## supplemental tables for "A technology-agnostic long-read analysis pipeline for transcriptome discovery and quantification": S26_Brain_talon.gtf (part 94 of 194)

```
chr8	HAVANA	exon	124722159	124722342	.	+	.	gene_id "ENSMUSG00000031982.5"; transcript_id "ENSMUST00000212036.1"; gene_type "protein_coding"; gene_status "KNOWN"; gene_name "Arv1"; transcript_type "nonsense_mediated_decay"; transcript_status "KNOWN"; transcript_name "Arv1-202"; exon_number "1"; exon_id "ENSMUSE00001391087.1"; talon_gene "26577"; talon_transcript "69515"; talon_exon "356181"; exon_status "KNOWN"; level "2"; protein_id "ENSMUSP00000148475.1"; source "HAVANA";
chr8	HAVANA	exon	124725256	124725375	.	+	.	gene_id "ENSMUSG00000031982.5"; transcript_id "ENSMUST00000212036.1"; gene_type "protein_coding"; gene_status "KNOWN"; gene_name "Arv1"; transcript_type "nonsense_mediated_decay"; transcript_status "KNOWN"; transcript_name "Arv1-202"; exon_number "2"; exon_id "ENSMUSE00000282407.3"; talon_gene "26577"; talon_transcript "69515"; talon_exon "356172"; ccdsid "CCDS22774.1"; exon_status "KNOWN"; level "2"; protein_id "ENSMUSP00000034463.3"; source "HAVANA"; tag "CCDS";
chr8	HAVANA	exon	124728369	124728482	.	+	.	gene_id "ENSMUSG00000031982.5"; transcript_id "ENSMUST00000212036.1"; gene_type "protein_coding"; gene_status "KNOWN"; gene_name "Arv1"; transcript_type "nonsense_mediated_decay"; transcript_status "KNOWN"; transcript_name "Arv1-202"; exon_number "3"; exon_id "ENSMUSE00001391742.1"; talon_gene "26577"; talon_transcript "69515"; talon_exon "356183"; exon_status "KNOWN"; level "2"; protein_id "ENSMUSP00000148475.1"; source "HAVANA";
chr8	HAVANA	exon	124730839	124731016	.	+	.	gene_id "ENSMUSG00000031982.5"; transcript_id "ENSMUST00000212036.1"; gene_type "protein_coding"; gene_status "KNOWN"; gene_name "Arv1"; transcript_type "nonsense_mediated_decay"; transcript_status "KNOWN"; transcript_name "Arv1-202"; exon_number "4"; exon_id "ENSMUSE00001390539.1"; talon_gene "26577"; talon_transcript "69515"; talon_exon "356185"; exon_status "KNOWN"; level "2"; protein_id "ENSMUSP00000148475.1"; source "HAVANA";
chr8	HAVANA	exon	124731797	124731941	.	+	.	gene_id "ENSMUSG00000031982.5"; transcript_id "ENSMUST00000212036.1"; gene_type "protein_coding"; gene_status "KNOWN"; gene_name "Arv1"; transcript_type "nonsense_mediated_decay"; transcript_status "KNOWN"; transcript_name "Arv1-202"; exon_number "5"; exon_id "ENSMUSE00000215444.3"; talon_gene "26577"; talon_transcript "69515"; talon_exon "356178"; ccdsid "CCDS22774.1"; exon_status "KNOWN"; level "2"; protein_id "ENSMUSP00000034463.3"; source "HAVANA"; tag "CCDS";
chr8	HAVANA	exon	124733807	124733956	.	+	.	gene_id "ENSMUSG00000031982.5"; transcript_id "ENSMUST00000212036.1"; gene_type "protein_coding"; gene_status "KNOWN"; gene_name "Arv1"; transcript_type "nonsense_mediated_decay"; transcript_status "KNOWN"; transcript_name "Arv1-202"; exon_number "6"; exon_id "ENSMUSE00001390161.1"; talon_gene "26577"; talon_transcript "69515"; talon_exon "356186"; exon_status "KNOWN"; level "2"; protein_id "ENSMUSP00000148475.1"; source "HAVANA";
chr8	HAVANA	gene	124740257	124751832	.	-	.	gene_id "ENSMUSG00000043068.6"; gene_name "Fam89a"; gene_status "KNOWN"; gene_type "protein_coding"; talon_gene "26578"; havana_gene "OTTMUSG00000061565.1"; level "2";
chr8	HAVANA	transcript	124740257	124751832	.	-	.	gene_id "ENSMUSG00000043068.6"; transcript_id "ENSMUST00000055257.6"; gene_name "Fam89a"; gene_status "KNOWN"; gene_type "protein_coding"; transcript_type "protein_coding"; transcript_status "KNOWN"; transcript_name "Fam89a-201"; talon_gene "26578"; talon_transcript "69517"; ccdsid "CCDS40516.1"; havana_transcript "OTTMUST00000150184.1"; level "2"; protein_id "ENSMUSP00000058156.5"; source "HAVANA"; tag "CCDS"; transcript_support_level "1";
chr8	HAVANA	exon	124751540	124751832	.	-	.	gene_id "ENSMUSG00000043068.6"; transcript_id "ENSMUST00000055257.6"; gene_type "protein_coding"; gene_status "KNOWN"; gene_name "Fam89a"; transcript_type "protein_coding"; transcript_status "KNOWN"; transcript_name "Fam89a-201"; exon_number "1"; exon_id "ENSMUSE00000336870.6"; talon_gene "26578"; talon_transcript "69517"; talon_exon "356189"; ccdsid "CCDS40516.1"; exon_status "KNOWN"; level "2"; protein_id "ENSMUSP00000058156.5"; source "HAVANA"; tag "CCDS";
chr8	HAVANA	exon	124740257	124741301	.	-	.	gene_id "ENSMUSG00000043068.6"; transcript_id "ENSMUST00000055257.6"; gene_type "protein_coding"; gene_status "KNOWN"; gene_name "Fam89a"; transcript_type "protein_coding"; transcript_status "KNOWN"; transcript_name "Fam89a-201"; exon_number "2"; exon_id "ENSMUSE00000633698.2"; talon_gene "26578"; talon_transcript "69517"; talon_exon "356191"; ccdsid "CCDS40516.1"; exon_status "KNOWN"; level "2"; protein_id "ENSMUSP00000058156.5"; source "HAVANA"; tag "CCDS";
chr8	HAVANA	gene	124838488	124862965	.	-	.	gene_id "ENSMUSG00000031984.8"; gene_name "2810004N23Rik"; gene_status "KNOWN"; gene_type "protein_coding"; talon_gene "26583"; havana_gene "OTTMUSG00000061568.1"; level "2";
chr8	HAVANA	transcript	124838488	124863120	.	-	.	gene_id "ENSMUSG00000031984.8"; transcript_id "ENSMUST00000034465.8"; gene_name "2810004N23Rik"; gene_status "KNOWN"; gene_type "protein_coding"; transcript_type "protein_coding"; transcript_status "KNOWN"; transcript_name "2810004N23Rik-201"; talon_gene "26583"; talon_transcript "69525"; ccdsid "CCDS22775.1"; havana_transcript "OTTMUST00000150189.1"; level "2"; protein_id "ENSMUSP00000034465.7"; source "HAVANA"; tag "CCDS"; transcript_support_level "1";
chr8	HAVANA	exon	124862885	124863120	.	-	.	gene_id "ENSMUSG00000031984.8"; transcript_id "ENSMUST00000034465.8"; gene_type "protein_coding"; gene_status "KNOWN"; gene_name "2810004N23Rik"; transcript_type "protein_coding"; transcript_status "KNOWN"; transcript_name "2810004N23Rik-201"; exon_number "1"; exon_id "ENSMUSE00001390536.1"; talon_gene "26583"; talon_transcript "69525"; talon_exon "356225"; ccdsid "CCDS22775.1"; exon_status "KNOWN"; level "2"; protein_id "ENSMUSP00000034465.7"; source "HAVANA"; tag "CCDS";
chr8	HAVANA	exon	124860946	124861271	.	-	.	gene_id "ENSMUSG00000031984.8"; transcript_id "ENSMUST00000034465.8"; gene_type "protein_coding"; gene_status "KNOWN"; gene_name "2810004N23Rik"; transcript_type "protein_coding"; transcript_status "KNOWN"; transcript_name "2810004N23Rik-201"; exon_number "2"; exon_id "ENSMUSE00000215451.1"; talon_gene "26583"; talon_transcript "69525"; talon_exon "356226"; ccdsid "CCDS22775.1"; exon_status "KNOWN"; level "2"; protein_id "ENSMUSP00000034465.7"; source "HAVANA"; tag "CCDS";
chr8	HAVANA	exon	124842363	124842419	.	-	.	gene_id "ENSMUSG00000031984.8"; transcript_id "ENSMUST00000034465.8"; gene_type "protein_coding"; gene_status "KNOWN"; gene_name "2810004N23Rik"; transcript_type "protein_coding"; transcript_status "KNOWN"; transcript_name "2810004N23Rik-201"; exon_number "3"; exon_id "ENSMUSE00000215452.3"; talon_gene "26583"; talon_transcript "69525"; talon_exon "356228"; ccdsid "CCDS22775.1"; exon_status "KNOWN"; level "2"; protein_id "ENSMUSP00000034465.7"; source "HAVANA"; tag "CCDS";
chr8	HAVANA	exon	124841687	124841782	.	-	.	gene_id "ENSMUSG00000031984.8"; transcript_id "ENSMUST00000034465.8"; gene_type "protein_coding"; gene_status "KNOWN"; gene_name "2810004N23Rik"; transcript_type "protein_coding"; transcript_status "KNOWN"; transcript_name "2810004N23Rik-201"; exon_number "4"; exon_id "ENSMUSE00000281707.3"; talon_gene "26583"; talon_transcript "69525"; talon_exon "356230"; ccdsid "CCDS22775.1"; exon_status "KNOWN"; level "2"; protein_id "ENSMUSP00000034465.7"; source "HAVANA"; tag "CCDS";
chr8	HAVANA	exon	124841294	124841380	.	-	.	gene_id "ENSMUSG00000031984.8"; transcript_id "ENSMUST00000034465.8"; gene_type "protein_coding"; gene_status "KNOWN"; gene_name "2810004N23Rik"; transcript_type "protein_coding"; transcript_status "KNOWN"; transcript_name "2810004N23Rik-201"; exon_number "5"; exon_id "ENSMUSE00000281683.3"; talon_gene "26583"; talon_transcript "69525"; talon_exon "356232"; ccdsid "CCDS22775.1"; exon_status "KNOWN"; level "2"; protein_id "ENSMUSP00000034465.7"; source "HAVANA"; tag "CCDS";
chr8	HAVANA	exon	124840448	124840506	.	-	.	gene_id "ENSMUSG00000031984.8"; transcript_id "ENSMUST00000034465.8"; gene_type "protein_coding"; gene_status "KNOWN"; gene_name "2810004N23Rik"; transcript_type "protein_coding"; transcript_status "KNOWN"; transcript_name "2810004N23Rik-201"; exon_number "6"; exon_id "ENSMUSE00000215450.3"; talon_gene "26583"; talon_transcript "69525"; talon_exon "356234"; ccdsid "CCDS22775.1"; exon_status "KNOWN"; level "2"; protein_id "ENSMUSP00000034465.7"; source "HAVANA"; tag "CCDS";
chr8	HAVANA	exon	124838488	124839966	.	-	.	gene_id "ENSMUSG00000031984.8"; transcript_id "ENSMUST00000034465.8"; gene_type "protein_coding"; gene_status "KNOWN"; gene_name "2810004N23Rik"; transcript_type "protein_coding"; transcript_status "KNOWN"; transcript_name "2810004N23Rik-201"; exon_number "7"; exon_id "ENSMUSE00000633697.3"; talon_gene "26583"; talon_transcript "69525"; talon_exon "356236"; ccdsid "CCDS22775.1"; exon_status "KNOWN"; level "2"; protein_id "ENSMUSP00000034465.7"; source "HAVANA"; tag "CCDS";
chr8	HAVANA	transcript	124857690	124862965	.	-	.	gene_id "ENSMUSG00000031984.8"; transcript_id "ENSMUST00000212808.1"; gene_name "2810004N23Rik"; gene_status "KNOWN"; gene_type "protein_coding"; transcript_type "retained_intron"; transcript_status "KNOWN"; transcript_name "2810004N23Rik-203"; talon_gene "26583"; talon_transcript "69526"; havana_transcript "OTTMUST00000150190.1"; level "2"; source "HAVANA"; transcript_support_level "1";
chr8	HAVANA	exon	124862885	124862965	.	-	.	gene_id "ENSMUSG00000031984.8"; transcript_id "ENSMUST00000212808.1"; gene_type "protein_coding"; gene_status "KNOWN"; gene_name "2810004N23Rik"; transcript_type "retained_intron"; transcript_status "KNOWN"; transcript_name "2810004N23Rik-203"; exon_number "1"; exon_id "ENSMUSE00001391952.1"; talon_gene "26583"; talon_transcript "69526"; talon_exon "356237"; exon_status "KNOWN"; level "2"; source "HAVANA";
chr8	HAVANA	exon	124857690	124861271	.	-	.	gene_id "ENSMUSG00000031984.8"; transcript_id "ENSMUST00000212808.1"; gene_type "protein_coding"; gene_status "KNOWN"; gene_name "2810004N23Rik"; transcript_type "retained_intron"; transcript_status "KNOWN"; transcript_name "2810004N23Rik-203"; exon_number "2"; exon_id "ENSMUSE00001392805.1"; talon_gene "26583"; talon_transcript "69526"; talon_exon "356238"; exon_status "KNOWN"; level "2"; source "HAVANA";
chr8	HAVANA	gene	124863033	124889618	.	+	.	gene_id "ENSMUSG00000031985.9"; gene_name "Gnpat"; gene_status "KNOWN"; gene_type "protein_coding"; talon_gene "26584"; havana_gene "OTTMUSG00000031119.3"; level "2"; tag "overlapping_locus";
chr8	HAVANA	transcript	124863033	124890057	.	+	.	gene_id "ENSMUSG00000031985.9"; transcript_id "ENSMUST00000034466.9"; gene_name "Gnpat"; gene_status "KNOWN"; gene_type "protein_coding"; transcript_type "protein_coding"; transcript_status "KNOWN"; transcript_name "Gnpat-201"; talon_gene "26584"; talon_transcript "69527"; ccdsid "CCDS22776.1"; havana_transcript "OTTMUST00000077095.2"; level "2"; protein_id "ENSMUSP00000034466.3"; source "HAVANA"; tag "CCDS"; transcript_support_level "1";
chr8	HAVANA	exon	124863033	124863312	.	+	.	gene_id "ENSMUSG00000031985.9"; transcript_id "ENSMUST00000034466.9"; gene_type "protein_coding"; gene_status "KNOWN"; gene_name "Gnpat"; transcript_type "protein_coding"; transcript_status "KNOWN"; transcript_name "Gnpat-201"; exon_number "1"; exon_id "ENSMUSE00000864813.1"; talon_gene "26584"; talon_transcript "69527"; talon_exon "356239"; ccdsid "CCDS22776.1"; exon_status "KNOWN"; level "2"; protein_id "ENSMUSP00000034466.3"; source "HAVANA"; tag "CCDS";
chr8	HAVANA	exon	124870776	124870958	.	+	.	gene_id "ENSMUSG00000031985.9"; transcript_id "ENSMUST00000034466.9"; gene_type "protein_coding"; gene_status "KNOWN"; gene_name "Gnpat"; transcript_type "protein_coding"; transcript_status "KNOWN"; transcript_name "Gnpat-201"; exon_number "2"; exon_id "ENSMUSE00000215462.1"; talon_gene "26584"; talon_transcript "69527"; talon_exon "356241"; ccdsid "CCDS22776.1"; exon_status "KNOWN"; level "2"; protein_id "ENSMUSP00000034466.3"; source "HAVANA"; tag "CCDS";
chr8	HAVANA	exon	124873333	124873509	.	+	.	gene_id "ENSMUSG00000031985.9"; transcript_id "ENSMUST00000034466.9"; gene_type "protein_coding"; gene_status "KNOWN"; gene_name "Gnpat"; transcript_type "protein_coding"; transcript_status "KNOWN"; transcript_name "Gnpat-201"; exon_number "3"; exon_id "ENSMUSE00000215467.1"; talon_gene "26584"; talon_transcript "69527"; talon_exon "356243"; ccdsid "CCDS22776.1"; exon_status "KNOWN"; level "2"; protein_id "ENSMUSP00000034466.3"; source "HAVANA"; tag "CCDS";
chr8	HAVANA	exon	124874219	124874348	.	+	.	gene_id "ENSMUSG00000031985.9"; transcript_id "ENSMUST00000034466.9"; gene_type "protein_coding"; gene_status "KNOWN"; gene_name "Gnpat"; transcript_type "protein_coding"; transcript_status "KNOWN"; transcript_name "Gnpat-201"; exon_number "4"; exon_id "ENSMUSE00000215461.1"; talon_gene "26584"; talon_transcript "69527"; talon_exon "356245"; ccdsid "CCDS22776.1"; exon_status "KNOWN"; level "2"; protein_id "ENSMUSP00000034466.3"; source "HAVANA"; tag "CCDS";
chr8	HAVANA	exon	124876920	124877047	.	+	.	gene_id "ENSMUSG00000031985.9"; transcript_id "ENSMUST00000034466.9"; gene_type "protein_coding"; gene_status "KNOWN"; gene_name "Gnpat"; transcript_type "protein_coding"; transcript_status "KNOWN"; transcript_name "Gnpat-201"; exon_number "5"; exon_id "ENSMUSE00000215456.1"; talon_gene "26584"; talon_transcript "69527"; talon_exon "356247"; ccdsid "CCDS22776.1"; exon_status "KNOWN"; level "2"; protein_id "ENSMUSP00000034466.3"; source "HAVANA"; tag "CCDS";
chr8	HAVANA	exon	124877435	124877510	.	+	.	gene_id "ENSMUSG00000031985.9"; transcript_id "ENSMUST00000034466.9"; gene_type "protein_coding"; gene_status "KNOWN"; gene_name "Gnpat"; transcript_type "protein_coding"; transcript_status "KNOWN"; transcript_name "Gnpat-201"; exon_number "6"; exon_id "ENSMUSE00000215465.1"; talon_gene "26584"; talon_transcript "69527"; talon_exon "356249"; ccdsid "CCDS22776.1"; exon_status "KNOWN"; level "2"; protein_id "ENSMUSP00000034466.3"; source "HAVANA"; tag "CCDS";
chr8	HAVANA	exon	124878513	124878664	.	+	.	gene_id "ENSMUSG00000031985.9"; transcript_id "ENSMUST00000034466.9"; gene_type "protein_coding"; gene_status "KNOWN"; gene_name "Gnpat"; transcript_type "protein_coding"; transcript_status "KNOWN"; transcript_name "Gnpat-201"; exon_number "7"; exon_id "ENSMUSE00000215459.1"; talon_gene "26584"; talon_transcript "69527"; talon_exon "356251"; ccdsid "CCDS22776.1"; exon_status "KNOWN"; level "2"; protein_id "ENSMUSP00000034466.3"; source "HAVANA"; tag "CCDS";
chr8	HAVANA	exon	124878784	124878914	.	+	.	gene_id "ENSMUSG00000031985.9"; transcript_id "ENSMUST00000034466.9"; gene_type "protein_coding"; gene_status "KNOWN"; gene_name "Gnpat"; transcript_type "protein_coding"; transcript_status "KNOWN"; transcript_name "Gnpat-201"; exon_number "8"; exon_id "ENSMUSE00000215455.1"; talon_gene "26584"; talon_transcript "69527"; talon_exon "356253"; ccdsid "CCDS22776.1"; exon_status "KNOWN"; level "2"; protein_id "ENSMUSP00000034466.3"; source "HAVANA"; tag "CCDS";
chr8	HAVANA	exon	124880129	124880352	.	+	.	gene_id "ENSMUSG00000031985.9"; transcript_id "ENSMUST00000034466.9"; gene_type "protein_coding"; gene_status "KNOWN"; gene_name "Gnpat"; transcript_type "protein_coding"; transcript_status "KNOWN"; transcript_name "Gnpat-201"; exon_number "9"; exon_id "ENSMUSE00000281441.1"; talon_gene "26584"; talon_transcript "69527"; talon_exon "356255"; ccdsid "CCDS22776.1"; exon_status "KNOWN"; level "2"; protein_id "ENSMUSP00000034466.3"; source "HAVANA"; tag "CCDS";
chr8	HAVANA	exon	124883356	124883598	.	+	.	gene_id "ENSMUSG00000031985.9"; transcript_id "ENSMUST00000034466.9"; gene_type "protein_coding"; gene_status "KNOWN"; gene_name "Gnpat"; transcript_type "protein_coding"; transcript_status "KNOWN"; transcript_name "Gnpat-201"; exon_number "10"; exon_id "ENSMUSE00000281404.1"; talon_gene "26584"; talon_transcript "69527"; talon_exon "356257"; ccdsid "CCDS22776.1"; exon_status "KNOWN"; level "2"; protein_id "ENSMUSP00000034466.3"; source "HAVANA"; tag "CCDS";
chr8	HAVANA	exon	124884965	124885044	.	+	.	gene_id "ENSMUSG00000031985.9"; transcript_id "ENSMUST00000034466.9"; gene_type "protein_coding"; gene_status "KNOWN"; gene_name "Gnpat"; transcript_type "protein_coding"; transcript_status "KNOWN"; transcript_name "Gnpat-201"; exon_number "11"; exon_id "ENSMUSE00001305813.1"; talon_gene "26584"; talon_transcript "69527"; talon_exon "356259"; ccdsid "CCDS22776.1"; exon_status "KNOWN"; level "2"; protein_id "ENSMUSP00000034466.3"; source "HAVANA"; tag "CCDS";
chr8	HAVANA	exon	124885795	124885935	.	+	.	gene_id "ENSMUSG00000031985.9"; transcript_id "ENSMUST00000034466.9"; gene_type "protein_coding"; gene_status "KNOWN"; gene_name "Gnpat"; transcript_type "protein_coding"; transcript_status "KNOWN"; transcript_name "Gnpat-201"; exon_number "12"; exon_id "ENSMUSE00001306087.1"; talon_gene "26584"; talon_transcript "69527"; talon_exon "356261"; ccdsid "CCDS22776.1"; exon_status "KNOWN"; level "2"; protein_id "ENSMUSP00000034466.3"; source "HAVANA"; tag "CCDS";
chr8	HAVANA	exon	124886683	124886779	.	+	.	gene_id "ENSMUSG00000031985.9"; transcript_id "ENSMUST00000034466.9"; gene_type "protein_coding"; gene_status "KNOWN"; gene_name "Gnpat"; transcript_type "protein_coding"; transcript_status "KNOWN"; transcript_name "Gnpat-201"; exon_number "13"; exon_id "ENSMUSE00001283883.1"; talon_gene "26584"; talon_transcript "69527"; talon_exon "356263"; ccdsid "CCDS22776.1"; exon_status "KNOWN"; level "2"; protein_id "ENSMUSP00000034466.3"; source "HAVANA"; tag "CCDS";
chr8	HAVANA	exon	124886853	124886946	.	+	.	gene_id "ENSMUSG00000031985.9"; transcript_id "ENSMUST00000034466.9"; gene_type "protein_coding"; gene_status "KNOWN"; gene_name "Gnpat"; transcript_type "protein_coding"; transcript_status "KNOWN"; transcript_name "Gnpat-201"; exon_number "14"; exon_id "ENSMUSE00000281300.1"; talon_gene "26584"; talon_transcript "69527"; talon_exon "356265"; ccdsid "CCDS22776.1"; exon_status "KNOWN"; level "2"; protein_id "ENSMUSP00000034466.3"; source "HAVANA"; tag "CCDS";
chr8	HAVANA	exon	124887758	124887819	.	+	.	gene_id "ENSMUSG00000031985.9"; transcript_id "ENSMUST00000034466.9"; gene_type "protein_coding"; gene_status "KNOWN"; gene_name "Gnpat"; transcript_type "protein_coding"; transcript_status "KNOWN"; transcript_name "Gnpat-201"; exon_number "15"; exon_id "ENSMUSE00001217004.1"; talon_gene "26584"; talon_transcript "69527"; talon_exon "356267"; ccdsid "CCDS22776.1"; exon_status "KNOWN"; level "2"; protein_id "ENSMUSP00000034466.3"; source "HAVANA"; tag "CCDS";
chr8	HAVANA	exon	124889272	124890057	.	+	.	gene_id "ENSMUSG00000031985.9"; transcript_id "ENSMUST00000034466.9"; gene_type "protein_coding"; gene_status "KNOWN"; gene_name "Gnpat"; transcript_type "protein_coding"; transcript_status "KNOWN"; transcript_name "Gnpat-201"; exon_number "16"; exon_id "ENSMUSE00000368655.4"; talon_gene "26584"; talon_transcript "69527"; talon_exon "356269"; ccdsid "CCDS22776.1"; exon_status "KNOWN"; level "2"; protein_id "ENSMUSP00000034466.3"; source "HAVANA"; tag "CCDS";
chr8	HAVANA	transcript	124887629	124889618	.	+	.	gene_id "ENSMUSG00000031985.9"; transcript_id "ENSMUST00000159864.1"; gene_name "Gnpat"; gene_status "KNOWN"; gene_type "protein_coding"; transcript_type "retained_intron"; transcript_status "KNOWN"; transcript_name "Gnpat-202"; talon_gene "26584"; talon_transcript "69532"; havana_transcript "OTTMUST00000077100.1"; level "2"; source "HAVANA"; transcript_support_level "2";
chr8	HAVANA	exon	124887629	124887819	.	+	.	gene_id "ENSMUSG00000031985.9"; transcript_id "ENSMUST00000159864.1"; gene_type "protein_coding"; gene_status "KNOWN"; gene_name "Gnpat"; transcript_type "retained_intron"; transcript_status "KNOWN"; transcript_name "Gnpat-202"; exon_number "1"; exon_id "ENSMUSE00000859652.1"; talon_gene "26584"; talon_transcript "69532"; talon_exon "356281"; exon_status "KNOWN"; level "2"; source "HAVANA";
chr8	HAVANA	exon	124889272	124889618	.	+	.	gene_id "ENSMUSG00000031985.9"; transcript_id "ENSMUST00000159864.1"; gene_type "protein_coding"; gene_status "KNOWN"; gene_name "Gnpat"; transcript_type "retained_intron"; transcript_status "KNOWN"; transcript_name "Gnpat-202"; exon_number "2"; exon_id "ENSMUSE00000861705.1"; talon_gene "26584"; talon_transcript "69532"; talon_exon "356282"; exon_status "KNOWN"; level "2"; source "HAVANA";
chr8	HAVANA	gene	124893108	124897705	.	-	.	gene_id "ENSMUSG00000074030.3"; gene_name "Exoc8"; gene_status "KNOWN"; gene_type "protein_coding"; talon_gene "26585"; havana_gene "OTTMUSG00000061569.1"; level "2";
chr8	HAVANA	transcript	124893108	124897705	.	-	.	gene_id "ENSMUSG00000074030.3"; transcript_id "ENSMUST00000098312.3"; gene_name "Exoc8"; gene_status "KNOWN"; gene_type "protein_coding"; transcript_type "protein_coding"; transcript_status "KNOWN"; transcript_name "Exoc8-201"; talon_gene "26585"; talon_transcript "69533"; ccdsid "CCDS22777.1"; havana_transcript "OTTMUST00000150191.1"; level "2"; protein_id "ENSMUSP00000095915.2"; source "HAVANA"; tag "CCDS"; transcript_support_level "NA";
chr8	HAVANA	exon	124893108	124897705	.	-	.	gene_id "ENSMUSG00000074030.3"; transcript_id "ENSMUST00000098312.3"; gene_type "protein_coding"; gene_status "KNOWN"; gene_name "Exoc8"; transcript_type "protein_coding"; transcript_status "KNOWN"; transcript_name "Exoc8-201"; exon_number "1"; exon_id "ENSMUSE00000633696.3"; talon_gene "26585"; talon_transcript "69533"; talon_exon "356283"; ccdsid "CCDS22777.1"; exon_status "KNOWN"; level "2"; protein_id "ENSMUSP00000095915.2"; source "HAVANA"; tag "CCDS";
chr8	HAVANA	gene	124897886	124906161	.	+	.	gene_id "ENSMUSG00000031986.6"; gene_name "Sprtn"; gene_status "KNOWN"; gene_type "protein_coding"; talon_gene "26586"; havana_gene "OTTMUSG00000061570.1"; level "2";
chr8	HAVANA	transcript	124897886	124906161	.	+	.	gene_id "ENSMUSG00000031986.6"; transcript_id "ENSMUST00000034467.6"; gene_name "Sprtn"; gene_status "KNOWN"; gene_type "protein_coding"; transcript_type "protein_coding"; transcript_status "KNOWN"; transcript_name "Sprtn-201"; talon_gene "26586"; talon_transcript "69534"; ccdsid "CCDS52705.1"; havana_transcript "OTTMUST00000150192.1"; level "2"; protein_id "ENSMUSP00000034467.5"; source "HAVANA"; tag "CCDS"; transcript_support_level "1";
chr8	HAVANA	exon	124897886	124898381	.	+	.	gene_id "ENSMUSG00000031986.6"; transcript_id "ENSMUST00000034467.6"; gene_type "protein_coding"; gene_status "KNOWN"; gene_name "Sprtn"; transcript_type "protein_coding"; transcript_status "KNOWN"; transcript_name "Sprtn-201"; exon_number "1"; exon_id "ENSMUSE00000352012.2"; talon_gene "26586"; talon_transcript "69534"; talon_exon "356284"; ccdsid "CCDS52705.1"; exon_status "KNOWN"; level "2"; protein_id "ENSMUSP00000034467.5"; source "HAVANA"; tag "CCDS";
chr8	HAVANA	exon	124899076	124899175	.	+	.	gene_id "ENSMUSG00000031986.6"; transcript_id "ENSMUST00000034467.6"; gene_type "protein_coding"; gene_status "KNOWN"; gene_name "Sprtn"; transcript_type "protein_coding"; transcript_status "KNOWN"; transcript_name "Sprtn-201"; exon_number "2"; exon_id "ENSMUSE00000215472.1"; talon_gene "26586"; talon_transcript "69534"; talon_exon "356286"; ccdsid "CCDS52705.1"; exon_status "KNOWN"; level "2"; protein_id "ENSMUSP00000034467.5"; source "HAVANA"; tag "CCDS";
chr8	HAVANA	exon	124900207	124900335	.	+	.	gene_id "ENSMUSG00000031986.6"; transcript_id "ENSMUST00000034467.6"; gene_type "protein_coding"; gene_status "KNOWN"; gene_name "Sprtn"; transcript_type "protein_coding"; transcript_status "KNOWN"; transcript_name "Sprtn-201"; exon_number "3"; exon_id "ENSMUSE00000215473.1"; talon_gene "26586"; talon_transcript "69534"; talon_exon "356288"; ccdsid "CCDS52705.1"; exon_status "KNOWN"; level "2"; protein_id "ENSMUSP00000034467.5"; source "HAVANA"; tag "CCDS";
chr8	HAVANA	exon	124901625	124901892	.	+	.	gene_id "ENSMUSG00000031986.6"; transcript_id "ENSMUST00000034467.6"; gene_type "protein_coding"; gene_status "KNOWN"; gene_name "Sprtn"; transcript_type "protein_coding"; transcript_status "KNOWN"; transcript_name "Sprtn-201"; exon_number "4"; exon_id "ENSMUSE00000579337.3"; talon_gene "26586"; talon_transcript "69534"; talon_exon "356290"; ccdsid "CCDS52705.1"; exon_status "KNOWN"; level "2"; protein_id "ENSMUSP00000034467.5"; source "HAVANA"; tag "CCDS";
chr8	HAVANA	exon	124902691	124906161	.	+	.	gene_id "ENSMUSG00000031986.6"; transcript_id "ENSMUST00000034467.6"; gene_type "protein_coding"; gene_status "KNOWN"; gene_name "Sprtn"; transcript_type "protein_coding"; transcript_status "KNOWN"; transcript_name "Sprtn-201"; exon_number "5"; exon_id "ENSMUSE00000872726.2"; talon_gene "26586"; talon_transcript "69534"; talon_exon "356292"; ccdsid "CCDS52705.1"; exon_status "KNOWN"; level "2"; protein_id "ENSMUSP00000034467.5"; source "HAVANA"; tag "CCDS";
chr8	HAVANA	gene	124908587	124910763	.	-	.	gene_id "ENSMUSG00000031987.6"; gene_name "Egln1"; gene_status "KNOWN"; gene_type "protein_coding"; talon_gene "26588"; havana_gene "OTTMUSG00000061572.1"; level "2";
chr8	HAVANA	transcript	124908587	124949324	.	-	.	gene_id "ENSMUSG00000031987.6"; transcript_id "ENSMUST00000034469.6"; gene_name "Egln1"; gene_status "KNOWN"; gene_type "protein_coding"; transcript_type "protein_coding"; transcript_status "KNOWN"; transcript_name "Egln1-201"; talon_gene "26588"; talon_transcript "69537"; ccdsid "CCDS52706.1"; havana_transcript "OTTMUST00000150195.1"; level "2"; protein_id "ENSMUSP00000034469.5"; source "HAVANA"; tag "CCDS"; transcript_support_level "1";
chr8	HAVANA	exon	124948233	124949324	.	-	.	gene_id "ENSMUSG00000031987.6"; transcript_id "ENSMUST00000034469.6"; gene_type "protein_coding"; gene_status "KNOWN"; gene_name "Egln1"; transcript_type "protein_coding"; transcript_status "KNOWN"; transcript_name "Egln1-201"; exon_number "1"; exon_id "ENSMUSE00000376044.4"; talon_gene "26588"; talon_transcript "69537"; talon_exon "356299"; ccdsid "CCDS52706.1"; exon_status "KNOWN"; level "2"; protein_id "ENSMUSP00000034469.5"; source "HAVANA"; tag "CCDS";
chr8	HAVANA	exon	124915661	124915780	.	-	.	gene_id "ENSMUSG00000031987.6"; transcript_id "ENSMUST00000034469.6"; gene_type "protein_coding"; gene_status "KNOWN"; gene_name "Egln1"; transcript_type "protein_coding"; transcript_status "KNOWN"; transcript_name "Egln1-201"; exon_number "2"; exon_id "ENSMUSE00000579333.1"; talon_gene "26588"; talon_transcript "69537"; talon_exon "356301"; ccdsid "CCDS52706.1"; exon_status "KNOWN"; level "2"; protein_id "ENSMUSP00000034469.5"; source "HAVANA"; tag "CCDS";
chr8	HAVANA	exon	124914017	124914153	.	-	.	gene_id "ENSMUSG00000031987.6"; transcript_id "ENSMUST00000034469.6"; gene_type "protein_coding"; gene_status "KNOWN"; gene_name "Egln1"; transcript_type "protein_coding"; transcript_status "KNOWN"; transcript_name "Egln1-201"; exon_number "3"; exon_id "ENSMUSE00000215476.1"; talon_gene "26588"; talon_transcript "69537"; talon_exon "356303"; ccdsid "CCDS52706.1"; exon_status "KNOWN"; level "2"; protein_id "ENSMUSP00000034469.5"; source "HAVANA"; tag "CCDS";
chr8	HAVANA	exon	124911741	124911808	.	-	.	gene_id "ENSMUSG00000031987.6"; transcript_id "ENSMUST00000034469.6"; gene_type "protein_coding"; gene_status "KNOWN"; gene_name "Egln1"; transcript_type "protein_coding"; transcript_status "KNOWN"; transcript_name "Egln1-201"; exon_number "4"; exon_id "ENSMUSE00000215477.1"; talon_gene "26588"; talon_transcript "69537"; talon_exon "356305"; ccdsid "CCDS52706.1"; exon_status "KNOWN"; level "2"; protein_id "ENSMUSP00000034469.5"; source "HAVANA"; tag "CCDS";
chr8	HAVANA	exon	124908587	124910763	.	-	.	gene_id "ENSMUSG00000031987.6"; transcript_id "ENSMUST00000034469.6"; gene_type "protein_coding"; gene_status "KNOWN"; gene_name "Egln1"; transcript_type "protein_coding"; transcript_status "KNOWN"; transcript_name "Egln1-201"; exon_number "5"; exon_id "ENSMUSE00000391953.6"; talon_gene "26588"; talon_transcript "69537"; talon_exon "356307"; ccdsid "CCDS52706.1"; exon_status "KNOWN"; level "2"; protein_id "ENSMUSP00000034469.5"; source "HAVANA"; tag "CCDS";
chr8	TALON	transcript	124908587	124910763	.	-	.	gene_id "ENSMUSG00000031987.6"; transcript_id "ENCODEMT000652164"; gene_name "Egln1"; gene_status "KNOWN"; gene_type "protein_coding"; transcript_status "NOVEL"; transcript_name "ENCODEMT000652164"; talon_gene "26588"; talon_transcript "652164"; ISM_to_IDs "69537"; ISM_transcript "TRUE";
chr8	HAVANA	exon	124908587	124910763	.	-	.	gene_id "ENSMUSG00000031987.6"; transcript_id "ENCODEMT000652164"; gene_type "protein_coding"; gene_status "KNOWN"; gene_name "Egln1"; transcript_status "NOVEL"; transcript_name "ENCODEMT000652164"; exon_number "1"; exon_id "ENSMUSE00000391953.6"; talon_gene "26588"; talon_transcript "652164"; talon_exon "356307"; ccdsid "CCDS52706.1"; exon_status "KNOWN"; level "2"; protein_id "ENSMUSP00000034469.5"; source "HAVANA"; tag "CCDS";
chr8	HAVANA	gene	125012997	125034192	.	+	.	gene_id "ENSMUSG00000056820.7"; gene_name "Tsnax"; gene_status "KNOWN"; gene_type "protein_coding"; talon_gene "26589"; havana_gene "OTTMUSG00000061590.1"; level "2";
chr8	HAVANA	transcript	125012997	125034192	.	+	.	gene_id "ENSMUSG00000056820.7"; transcript_id "ENSMUST00000075896.6"; gene_name "Tsnax"; gene_status "KNOWN"; gene_type "protein_coding"; transcript_type "protein_coding"; transcript_status "KNOWN"; transcript_name "Tsnax-201"; talon_gene "26589"; talon_transcript "69538"; ccdsid "CCDS22778.1"; havana_transcript "OTTMUST00000150248.1"; level "2"; protein_id "ENSMUSP00000075290.6"; source "HAVANA"; tag "CCDS"; transcript_support_level "1";
chr8	HAVANA	exon	125012997	125013212	.	+	.	gene_id "ENSMUSG00000056820.7"; transcript_id "ENSMUST00000075896.6"; gene_type "protein_coding"; gene_status "KNOWN"; gene_name "Tsnax"; transcript_type "protein_coding"; transcript_status "KNOWN"; transcript_name "Tsnax-201"; exon_number "1"; exon_id "ENSMUSE00000475178.3"; talon_gene "26589"; talon_transcript "69538"; talon_exon "356308"; ccdsid "CCDS22778.1"; exon_status "KNOWN"; level "2"; protein_id "ENSMUSP00000075290.6"; source "HAVANA"; tag "CCDS";
chr8	HAVANA	exon	125013510	125013614	.	+	.	gene_id "ENSMUSG00000056820.7"; transcript_id "ENSMUST00000075896.6"; gene_type "protein_coding"; gene_status "KNOWN"; gene_name "Tsnax"; transcript_type "protein_coding"; transcript_status "KNOWN"; transcript_name "Tsnax-201"; exon_number "2"; exon_id "ENSMUSE00000317073.1"; talon_gene "26589"; talon_transcript "69538"; talon_exon "356310"; ccdsid "CCDS22778.1"; exon_status "KNOWN"; level "2"; protein_id "ENSMUSP00000075290.6"; source "HAVANA"; tag "CCDS";
chr8	HAVANA	exon	125015655	125015769	.	+	.	gene_id "ENSMUSG00000056820.7"; transcript_id "ENSMUST00000075896.6"; gene_type "protein_coding"; gene_status "KNOWN"; gene_name "Tsnax"; transcript_type "protein_coding"; transcript_status "KNOWN"; transcript_name "Tsnax-201"; exon_number "3"; exon_id "ENSMUSE00000317064.1"; talon_gene "26589"; talon_transcript "69538"; talon_exon "356312"; ccdsid "CCDS22778.1"; exon_status "KNOWN"; level "2"; protein_id "ENSMUSP00000075290.6"; source "HAVANA"; tag "CCDS";
chr8	HAVANA	exon	125024507	125024637	.	+	.	gene_id "ENSMUSG00000056820.7"; transcript_id "ENSMUST00000075896.6"; gene_type "protein_coding"; gene_status "KNOWN"; gene_name "Tsnax"; transcript_type "protein_coding"; transcript_status "KNOWN"; transcript_name "Tsnax-201"; exon_number "4"; exon_id "ENSMUSE00000317056.1"; talon_gene "26589"; talon_transcript "69538"; talon_exon "356314"; ccdsid "CCDS22778.1"; exon_status "KNOWN"; level "2"; protein_id "ENSMUSP00000075290.6"; source "HAVANA"; tag "CCDS";
chr8	HAVANA	exon	125028768	125028895	.	+	.	gene_id "ENSMUSG00000056820.7"; transcript_id "ENSMUST00000075896.6"; gene_type "protein_coding"; gene_status "KNOWN"; gene_name "Tsnax"; transcript_type "protein_coding"; transcript_status "KNOWN"; transcript_name "Tsnax-201"; exon_number "5"; exon_id "ENSMUSE00000317048.1"; talon_gene "26589"; talon_transcript "69538"; talon_exon "356316"; ccdsid "CCDS22778.1"; exon_status "KNOWN"; level "2"; protein_id "ENSMUSP00000075290.6"; source "HAVANA"; tag "CCDS";
chr8	HAVANA	exon	125032497	125034192	.	+	.	gene_id "ENSMUSG00000056820.7"; transcript_id "ENSMUST00000075896.6"; gene_type "protein_coding"; gene_status "KNOWN"; gene_name "Tsnax"; transcript_type "protein_coding"; transcript_status "KNOWN"; transcript_name "Tsnax-201"; exon_number "6"; exon_id "ENSMUSE00000396783.8"; talon_gene "26589"; talon_transcript "69538"; talon_exon "356318"; ccdsid "CCDS22778.1"; exon_status "KNOWN"; level "2"; protein_id "ENSMUSP00000075290.6"; source "HAVANA"; tag "CCDS";
chr8	TALON	transcript	125012997	125034192	.	+	.	gene_id "ENSMUSG00000056820.7"; transcript_id "ENCODEMT000652192"; gene_name "Tsnax"; gene_status "KNOWN"; gene_type "protein_coding"; transcript_status "NOVEL"; transcript_name "ENCODEMT000652192"; talon_gene "26589"; talon_transcript "652192"; NNC_transcript "TRUE";
chr8	HAVANA	exon	125012997	125013212	.	+	.	gene_id "ENSMUSG00000056820.7"; transcript_id "ENCODEMT000652192"; gene_type "protein_coding"; gene_status "KNOWN"; gene_name "Tsnax"; transcript_status "NOVEL"; transcript_name "ENCODEMT000652192"; exon_number "1"; exon_id "ENSMUSE00000475178.3"; talon_gene "26589"; talon_transcript "652192"; talon_exon "356308"; ccdsid "CCDS22778.1"; exon_status "KNOWN"; level "2"; protein_id "ENSMUSP00000075290.6"; source "HAVANA"; tag "CCDS";
chr8	TALON	exon	125013516	125013614	.	+	.	gene_id "ENSMUSG00000056820.7"; transcript_id "ENCODEMT000652192"; gene_type "protein_coding"; gene_status "KNOWN"; gene_name "Tsnax"; transcript_status "NOVEL"; transcript_name "ENCODEMT000652192"; exon_number "2"; exon_id "1315796"; talon_gene "26589"; talon_transcript "652192"; talon_exon "1315796"; exon_status "NOVEL";
chr8	HAVANA	exon	125015655	125015769	.	+	.	gene_id "ENSMUSG00000056820.7"; transcript_id "ENCODEMT000652192"; gene_type "protein_coding"; gene_status "KNOWN"; gene_name "Tsnax"; transcript_status "NOVEL"; transcript_name "ENCODEMT000652192"; exon_number "3"; exon_id "ENSMUSE00000317064.1"; talon_gene "26589"; talon_transcript "652192"; talon_exon "356312"; ccdsid "CCDS22778.1"; exon_status "KNOWN"; level "2"; protein_id "ENSMUSP00000075290.6"; source "HAVANA"; tag "CCDS";
chr8	HAVANA	exon	125024507	125024637	.	+	.	gene_id "ENSMUSG00000056820.7"; transcript_id "ENCODEMT000652192"; gene_type "protein_coding"; gene_status "KNOWN"; gene_name "Tsnax"; transcript_status "NOVEL"; transcript_name "ENCODEMT000652192"; exon_number "4"; exon_id "ENSMUSE00000317056.1"; talon_gene "26589"; talon_transcript "652192"; talon_exon "356314"; ccdsid "CCDS22778.1"; exon_status "KNOWN"; level "2"; protein_id "ENSMUSP00000075290.6"; source "HAVANA"; tag "CCDS";
chr8	HAVANA	exon	125028768	125028895	.	+	.	gene_id "ENSMUSG00000056820.7"; transcript_id "ENCODEMT000652192"; gene_type "protein_coding"; gene_status "KNOWN"; gene_name "Tsnax"; transcript_status "NOVEL"; transcript_name "ENCODEMT000652192"; exon_number "5"; exon_id "ENSMUSE00000317048.1"; talon_gene "26589"; talon_transcript "652192"; talon_exon "356316"; ccdsid "CCDS22778.1"; exon_status "KNOWN"; level "2"; protein_id "ENSMUSP00000075290.6"; source "HAVANA"; tag "CCDS";
chr8	HAVANA	exon	125032497	125034192	.	+	.	gene_id "ENSMUSG00000056820.7"; transcript_id "ENCODEMT000652192"; gene_type "protein_coding"; gene_status "KNOWN"; gene_name "Tsnax"; transcript_status "NOVEL"; transcript_name "ENCODEMT000652192"; exon_number "6"; exon_id "ENSMUSE00000396783.8"; talon_gene "26589"; talon_transcript "652192"; talon_exon "356318"; ccdsid "CCDS22778.1"; exon_status "KNOWN"; level "2"; protein_id "ENSMUSP00000075290.6"; source "HAVANA"; tag "CCDS";
chr8	HAVANA	transcript	125013049	125030421	.	+	.	gene_id "ENSMUSG00000056820.7"; transcript_id "ENSMUST00000212603.1"; gene_name "Tsnax"; gene_status "KNOWN"; gene_type "protein_coding"; transcript_type "protein_coding"; transcript_status "KNOWN"; transcript_name "Tsnax-202"; talon_gene "26589"; talon_transcript "69539"; havana_transcript "OTTMUST00000150249.1"; level "2"; protein_id "ENSMUSP00000148470.1"; source "HAVANA"; tag "basic"; transcript_support_level "1";
chr8	HAVANA	exon	125013049	125013212	.	+	.	gene_id "ENSMUSG00000056820.7"; transcript_id "ENSMUST00000212603.1"; gene_type "protein_coding"; gene_status "KNOWN"; gene_name "Tsnax"; transcript_type "protein_coding"; transcript_status "KNOWN"; transcript_name "Tsnax-202"; exon_number "1"; exon_id "ENSMUSE00001392895.1"; talon_gene "26589"; talon_transcript "69539"; talon_exon "356319"; exon_status "KNOWN"; level "2"; protein_id "ENSMUSP00000148470.1"; source "HAVANA"; tag "basic";
chr8	HAVANA	exon	125013510	125013614	.	+	.	gene_id "ENSMUSG00000056820.7"; transcript_id "ENSMUST00000212603.1"; gene_type "protein_coding"; gene_status "KNOWN"; gene_name "Tsnax"; transcript_type "protein_coding"; transcript_status "KNOWN"; transcript_name "Tsnax-202"; exon_number "2"; exon_id "ENSMUSE00000317073.1"; talon_gene "26589"; talon_transcript "69539"; talon_exon "356310"; ccdsid "CCDS22778.1"; exon_status "KNOWN"; level "2"; protein_id "ENSMUSP00000075290.6"; source "HAVANA"; tag "CCDS";
chr8	HAVANA	exon	125015655	125015769	.	+	.	gene_id "ENSMUSG00000056820.7"; transcript_id "ENSMUST00000212603.1"; gene_type "protein_coding"; gene_status "KNOWN"; gene_name "Tsnax"; transcript_type "protein_coding"; transcript_status "KNOWN"; transcript_name "Tsnax-202"; exon_number "3"; exon_id "ENSMUSE00000317064.1"; talon_gene "26589"; talon_transcript "69539"; talon_exon "356312"; ccdsid "CCDS22778.1"; exon_status "KNOWN"; level "2"; protein_id "ENSMUSP00000075290.6"; source "HAVANA"; tag "CCDS";
chr8	HAVANA	exon	125024507	125024637	.	+	.	gene_id "ENSMUSG00000056820.7"; transcript_id "ENSMUST00000212603.1"; gene_type "protein_coding"; gene_status "KNOWN"; gene_name "Tsnax"; transcript_type "protein_coding"; transcript_status "KNOWN"; transcript_name "Tsnax-202"; exon_number "4"; exon_id "ENSMUSE00000317056.1"; talon_gene "26589"; talon_transcript "69539"; talon_exon "356314"; ccdsid "CCDS22778.1"; exon_status "KNOWN"; level "2"; protein_id "ENSMUSP00000075290.6"; source "HAVANA"; tag "CCDS";
chr8	HAVANA	exon	125028768	125030421	.	+	.	gene_id "ENSMUSG00000056820.7"; transcript_id "ENSMUST00000212603.1"; gene_type "protein_coding"; gene_status "KNOWN"; gene_name "Tsnax"; transcript_type "protein_coding"; transcript_status "KNOWN"; transcript_name "Tsnax-202"; exon_number "5"; exon_id "ENSMUSE00001392375.1"; talon_gene "26589"; talon_transcript "69539"; talon_exon "356320"; exon_status "KNOWN"; level "2"; protein_id "ENSMUSP00000148470.1"; source "HAVANA"; tag "basic";
chr8	TALON	transcript	125013049	125034192	.	+	.	gene_id "ENSMUSG00000056820.7"; transcript_id "ENCODEMT000652237"; gene_name "Tsnax"; gene_status "KNOWN"; gene_type "protein_coding"; transcript_status "NOVEL"; transcript_name "ENCODEMT000652237"; talon_gene "26589"; talon_transcript "652237"; ISM-suffix_to_IDs "69538,652192"; ISM-suffix_transcript "TRUE"; ISM_to_IDs "69538,652192"; ISM_transcript "TRUE";
chr8	TALON	exon	125013049	125013614	.	+	.	gene_id "ENSMUSG00000056820.7"; transcript_id "ENCODEMT000652237"; gene_type "protein_coding"; gene_status "KNOWN"; gene_name "Tsnax"; transcript_status "NOVEL"; transcript_name "ENCODEMT000652237"; exon_number "1"; exon_id "1315834"; talon_gene "26589"; talon_transcript "652237"; talon_exon "1315834"; exon_status "NOVEL";
chr8	HAVANA	exon	125015655	125015769	.	+	.	gene_id "ENSMUSG00000056820.7"; transcript_id "ENCODEMT000652237"; gene_type "protein_coding"; gene_status "KNOWN"; gene_name "Tsnax"; transcript_status "NOVEL"; transcript_name "ENCODEMT000652237"; exon_number "2"; exon_id "ENSMUSE00000317064.1"; talon_gene "26589"; talon_transcript "652237"; talon_exon "356312"; ccdsid "CCDS22778.1"; exon_status "KNOWN"; level "2"; protein_id "ENSMUSP00000075290.6"; source "HAVANA"; tag "CCDS";
chr8	HAVANA	exon	125024507	125024637	.	+	.	gene_id "ENSMUSG00000056820.7"; transcript_id "ENCODEMT000652237"; gene_type "protein_coding"; gene_status "KNOWN"; gene_name "Tsnax"; transcript_status "NOVEL"; transcript_name "ENCODEMT000652237"; exon_number "3"; exon_id "ENSMUSE00000317056.1"; talon_gene "26589"; talon_transcript "652237"; talon_exon "356314"; ccdsid "CCDS22778.1"; exon_status "KNOWN"; level "2"; protein_id "ENSMUSP00000075290.6"; source "HAVANA"; tag "CCDS";
chr8	HAVANA	exon	125028768	125028895	.	+	.	gene_id "ENSMUSG00000056820.7"; transcript_id "ENCODEMT000652237"; gene_type "protein_coding"; gene_status "KNOWN"; gene_name "Tsnax"; transcript_status "NOVEL"; transcript_name "ENCODEMT000652237"; exon_number "4"; exon_id "ENSMUSE00000317048.1"; talon_gene "26589"; talon_transcript "652237"; talon_exon "356316"; ccdsid "CCDS22778.1"; exon_status "KNOWN"; level "2"; protein_id "ENSMUSP00000075290.6"; source "HAVANA"; tag "CCDS";
chr8	HAVANA	exon	125032497	125034192	.	+	.	gene_id "ENSMUSG00000056820.7"; transcript_id "ENCODEMT000652237"; gene_type "protein_coding"; gene_status "KNOWN"; gene_name "Tsnax"; transcript_status "NOVEL"; transcript_name "ENCODEMT000652237"; exon_number "5"; exon_id "ENSMUSE00000396783.8"; talon_gene "26589"; talon_transcript "652237"; talon_exon "356318"; ccdsid "CCDS22778.1"; exon_status "KNOWN"; level "2"; protein_id "ENSMUSP00000075290.6"; source "HAVANA"; tag "CCDS";
chr8	HAVANA	gene	125054209	125090995	.	+	.	gene_id "ENSMUSG00000043051.17"; gene_name "Disc1"; gene_status "KNOWN"; gene_type "protein_coding"; talon_gene "26591"; havana_gene "OTTMUSG00000032471.2"; level "2"; tag "ncRNA_host";
chr8	HAVANA	transcript	125054209	125090995	.	+	.	gene_id "ENSMUSG00000043051.17"; transcript_id "ENSMUST00000122389.7"; gene_name "Disc1"; gene_status "KNOWN"; gene_type "protein_coding"; transcript_type "protein_coding"; transcript_status "KNOWN"; transcript_name "Disc1-208"; talon_gene "26591"; talon_transcript "69547"; havana_transcript "OTTMUST00000080767.1"; level "2"; protein_id "ENSMUSP00000112593.1"; source "HAVANA"; tag "appris_alternative_2"; transcript_support_level "1";
chr8	HAVANA	exon	125054209	125054284	.	+	.	gene_id "ENSMUSG00000043051.17"; transcript_id "ENSMUST00000122389.7"; gene_type "protein_coding"; gene_status "KNOWN"; gene_name "Disc1"; transcript_type "protein_coding"; transcript_status "KNOWN"; transcript_name "Disc1-208"; exon_number "1"; exon_id "ENSMUSE00000713055.1"; talon_gene "26591"; talon_transcript "69547"; talon_exon "356353"; exon_status "KNOWN"; level "2"; protein_id "ENSMUSP00000112593.1"; source "HAVANA"; tag "appris_alternative_2";
chr8	HAVANA	exon	125087454	125088448	.	+	.	gene_id "ENSMUSG00000043051.17"; transcript_id "ENSMUST00000122389.7"; gene_type "protein_coding"; gene_status "KNOWN"; gene_name "Disc1"; transcript_type "protein_coding"; transcript_status "KNOWN"; transcript_name "Disc1-208"; exon_number "2"; exon_id "ENSMUSE00000579332.1"; talon_gene "26591"; talon_transcript "69547"; talon_exon "356324"; ccdsid "CCDS52707.1"; exon_status "KNOWN"; level "2"; protein_id "ENSMUSP00000112410.1"; source "HAVANA"; tag "CCDS";
chr8	HAVANA	exon	125090373	125090995	.	+	.	gene_id "ENSMUSG00000043051.17"; transcript_id "ENSMUST00000122389.7"; gene_type "protein_coding"; gene_status "KNOWN"; gene_name "Disc1"; transcript_type "protein_coding"; transcript_status "KNOWN"; transcript_name "Disc1-208"; exon_number "3"; exon_id "ENSMUSE00000716800.1"; talon_gene "26591"; talon_transcript "69547"; talon_exon "356354"; exon_status "KNOWN"; level "2"; protein_id "ENSMUSP00000112593.1"; source "HAVANA"; tag "appris_alternative_2";
chr8	HAVANA	gene	125418063	125569703	.	-	.	gene_id "ENSMUSG00000001995.9"; gene_name "Sipa1l2"; gene_status "KNOWN"; gene_type "protein_coding"; talon_gene "26594"; havana_gene "OTTMUSG00000061592.1"; level "2";
chr8	ENSEMBL	transcript	125418063	125492710	.	-	.	gene_id "ENSMUSG00000001995.9"; transcript_id "ENSMUST00000108775.1"; gene_name "Sipa1l2"; gene_status "KNOWN"; gene_type "protein_coding"; transcript_type "protein_coding"; transcript_status "KNOWN"; transcript_name "Sipa1l2-201"; talon_gene "26594"; talon_transcript "69552"; ccdsid "CCDS40518.1"; level "3"; protein_id "ENSMUSP00000104405.1"; source "ENSEMBL"; tag "CCDS"; transcript_support_level "1";
chr8	ENSEMBL	exon	125491111	125492710	.	-	.	gene_id "ENSMUSG00000001995.9"; transcript_id "ENSMUST00000108775.1"; gene_type "protein_coding"; gene_status "KNOWN"; gene_name "Sipa1l2"; transcript_type "protein_coding"; transcript_status "KNOWN"; transcript_name "Sipa1l2-201"; exon_number "1"; exon_id "ENSMUSE00000633683.2"; talon_gene "26594"; talon_transcript "69552"; talon_exon "356367"; ccdsid "CCDS40518.1"; exon_status "KNOWN"; level "3"; protein_id "ENSMUSP00000104405.1"; source "ENSEMBL"; tag "CCDS";
chr8	HAVANA	exon	125482048	125482181	.	-	.	gene_id "ENSMUSG00000001995.9"; transcript_id "ENSMUST00000108775.1"; gene_type "protein_coding"; gene_status "KNOWN"; gene_name "Sipa1l2"; transcript_type "protein_coding"; transcript_status "KNOWN"; transcript_name "Sipa1l2-201"; exon_number "2"; exon_id "ENSMUSE00000633682.1"; talon_gene "26594"; talon_transcript "69552"; talon_exon "356369"; ccdsid "CCDS40518.1"; exon_status "KNOWN"; level "2"; protein_id "ENSMUSP00000148557.1"; source "HAVANA"; tag "appris_alternative_2";
chr8	HAVANA	exon	125480154	125480342	.	-	.	gene_id "ENSMUSG00000001995.9"; transcript_id "ENSMUST00000108775.1"; gene_type "protein_coding"; gene_status "KNOWN"; gene_name "Sipa1l2"; transcript_type "protein_coding"; transcript_status "KNOWN"; transcript_name "Sipa1l2-201"; exon_number "3"; exon_id "ENSMUSE00000316679.5"; talon_gene "26594"; talon_transcript "69552"; talon_exon "356371"; ccdsid "CCDS40518.1"; exon_status "KNOWN"; level "2"; protein_id "ENSMUSP00000148557.1"; source "HAVANA"; tag "appris_alternative_2";
chr8	HAVANA	exon	125474824	125474998	.	-	.	gene_id "ENSMUSG00000001995.9"; transcript_id "ENSMUST00000108775.1"; gene_type "protein_coding"; gene_status "KNOWN"; gene_name "Sipa1l2"; transcript_type "protein_coding"; transcript_status "KNOWN"; transcript_name "Sipa1l2-201"; exon_number "4"; exon_id "ENSMUSE00000579308.1"; talon_gene "26594"; talon_transcript "69552"; talon_exon "356373"; ccdsid "CCDS40518.1"; exon_status "KNOWN"; level "2"; protein_id "ENSMUSP00000148557.1"; source "HAVANA"; tag "appris_alternative_2";
chr8	HAVANA	exon	125473498	125473601	.	-	.	gene_id "ENSMUSG00000001995.9"; transcript_id "ENSMUST00000108775.1"; gene_type "protein_coding"; gene_status "KNOWN"; gene_name "Sipa1l2"; transcript_type "protein_coding"; transcript_status "KNOWN"; transcript_name "Sipa1l2-201"; exon_number "5"; exon_id "ENSMUSE00000463823.1"; talon_gene "26594"; talon_transcript "69552"; talon_exon "356375"; ccdsid "CCDS40518.1"; exon_status "KNOWN"; level "2"; protein_id "ENSMUSP00000148557.1"; source "HAVANA"; tag "appris_alternative_2";
chr8	HAVANA	exon	125469748	125469905	.	-	.	gene_id "ENSMUSG00000001995.9"; transcript_id "ENSMUST00000108775.1"; gene_type "protein_coding"; gene_status "KNOWN"; gene_name "Sipa1l2"; transcript_type "protein_coding"; transcript_status "KNOWN"; transcript_name "Sipa1l2-201"; exon_number "6"; exon_id "ENSMUSE00000316750.1"; talon_gene "26594"; talon_transcript "69552"; talon_exon "356377"; ccdsid "CCDS40518.1"; exon_status "KNOWN"; level "2"; protein_id "ENSMUSP00000148557.1"; source "HAVANA"; tag "appris_alternative_2";
chr8	HAVANA	exon	125468175	125468751	.	-	.	gene_id "ENSMUSG00000001995.9"; transcript_id "ENSMUST00000108775.1"; gene_type "protein_coding"; gene_status "KNOWN"; gene_name "Sipa1l2"; transcript_type "protein_coding"; transcript_status "KNOWN"; transcript_name "Sipa1l2-201"; exon_number "7"; exon_id "ENSMUSE00000316742.1"; talon_gene "26594"; talon_transcript "69552"; talon_exon "356379"; ccdsid "CCDS40518.1"; exon_status "KNOWN"; level "2"; protein_id "ENSMUSP00000148557.1"; source "HAVANA"; tag "appris_alternative_2";
chr8	HAVANA	exon	125464152	125464426	.	-	.	gene_id "ENSMUSG00000001995.9"; transcript_id "ENSMUST00000108775.1"; gene_type "protein_coding"; gene_status "KNOWN"; gene_name "Sipa1l2"; transcript_type "protein_coding"; transcript_status "KNOWN"; transcript_name "Sipa1l2-201"; exon_number "8"; exon_id "ENSMUSE00000316737.1"; talon_gene "26594"; talon_transcript "69552"; talon_exon "356381"; ccdsid "CCDS40518.1"; exon_status "KNOWN"; level "2"; protein_id "ENSMUSP00000148557.1"; source "HAVANA"; tag "appris_alternative_2";
chr8	HAVANA	exon	125453301	125453558	.	-	.	gene_id "ENSMUSG00000001995.9"; transcript_id "ENSMUST00000108775.1"; gene_type "protein_coding"; gene_status "KNOWN"; gene_name "Sipa1l2"; transcript_type "protein_coding"; transcript_status "KNOWN"; transcript_name "Sipa1l2-201"; exon_number "9"; exon_id "ENSMUSE00000356496.1"; talon_gene "26594"; talon_transcript "69552"; talon_exon "356383"; ccdsid "CCDS40518.1"; exon_status "KNOWN"; level "2"; protein_id "ENSMUSP00000148557.1"; source "HAVANA"; tag "appris_alternative_2";
chr8	HAVANA	exon	125451919	125452002	.	-	.	gene_id "ENSMUSG00000001995.9"; transcript_id "ENSMUST00000108775.1"; gene_type "protein_coding"; gene_status "KNOWN"; gene_name "Sipa1l2"; transcript_type "protein_coding"; transcript_status "KNOWN"; transcript_name "Sipa1l2-201"; exon_number "10"; exon_id "ENSMUSE00000316662.2"; talon_gene "26594"; talon_transcript "69552"; talon_exon "356385"; ccdsid "CCDS40518.1"; exon_status "KNOWN"; level "2"; protein_id "ENSMUSP00000148557.1"; source "HAVANA"; tag "appris_alternative_2";
chr8	HAVANA	exon	125450333	125450433	.	-	.	gene_id "ENSMUSG00000001995.9"; transcript_id "ENSMUST00000108775.1"; gene_type "protein_coding"; gene_status "KNOWN"; gene_name "Sipa1l2"; transcript_type "protein_coding"; transcript_status "KNOWN"; transcript_name "Sipa1l2-201"; exon_number "11"; exon_id "ENSMUSE00000316716.1"; talon_gene "26594"; talon_transcript "69552"; talon_exon "356387"; ccdsid "CCDS40518.1"; exon_status "KNOWN"; level "2"; protein_id "ENSMUSP00000148557.1"; source "HAVANA"; tag "appris_alternative_2";
chr8	HAVANA	exon	125449881	125449984	.	-	.	gene_id "ENSMUSG00000001995.9"; transcript_id "ENSMUST00000108775.1"; gene_type "protein_coding"; gene_status "KNOWN"; gene_name "Sipa1l2"; transcript_type "protein_coding"; transcript_status "KNOWN"; transcript_name "Sipa1l2-201"; exon_number "12"; exon_id "ENSMUSE00000316707.1"; talon_gene "26594"; talon_transcript "69552"; talon_exon "356389"; ccdsid "CCDS40518.1"; exon_status "KNOWN"; level "2"; protein_id "ENSMUSP00000148557.1"; source "HAVANA"; tag "appris_alternative_2";
chr8	HAVANA	exon	125447507	125447892	.	-	.	gene_id "ENSMUSG00000001995.9"; transcript_id "ENSMUST00000108775.1"; gene_type "protein_coding"; gene_status "KNOWN"; gene_name "Sipa1l2"; transcript_type "protein_coding"; transcript_status "KNOWN"; transcript_name "Sipa1l2-201"; exon_number "13"; exon_id "ENSMUSE00000213775.1"; talon_gene "26594"; talon_transcript "69552"; talon_exon "356391"; ccdsid "CCDS40518.1"; exon_status "KNOWN"; level "2"; protein_id "ENSMUSP00000148557.1"; source "HAVANA"; tag "appris_alternative_2";
chr8	HAVANA	exon	125444486	125444710	.	-	.	gene_id "ENSMUSG00000001995.9"; transcript_id "ENSMUST00000108775.1"; gene_type "protein_coding"; gene_status "KNOWN"; gene_name "Sipa1l2"; transcript_type "protein_coding"; transcript_status "KNOWN"; transcript_name "Sipa1l2-201"; exon_number "14"; exon_id "ENSMUSE00000316813.1"; talon_gene "26594"; talon_transcript "69552"; talon_exon "356393"; ccdsid "CCDS40518.1"; exon_status "KNOWN"; level "2"; protein_id "ENSMUSP00000148557.1"; source "HAVANA"; tag "appris_alternative_2";
chr8	HAVANA	exon	125442583	125442736	.	-	.	gene_id "ENSMUSG00000001995.9"; transcript_id "ENSMUST00000108775.1"; gene_type "protein_coding"; gene_status "KNOWN"; gene_name "Sipa1l2"; transcript_type "protein_coding"; transcript_status "KNOWN"; transcript_name "Sipa1l2-201"; exon_number "15"; exon_id "ENSMUSE00000213787.1"; talon_gene "26594"; talon_transcript "69552"; talon_exon "356395"; ccdsid "CCDS40518.1"; exon_status "KNOWN"; level "2"; protein_id "ENSMUSP00000148557.1"; source "HAVANA"; tag "appris_alternative_2";
chr8	HAVANA	exon	125439264	125439483	.	-	.	gene_id "ENSMUSG00000001995.9"; transcript_id "ENSMUST00000108775.1"; gene_type "protein_coding"; gene_status "KNOWN"; gene_name "Sipa1l2"; transcript_type "protein_coding"; transcript_status "KNOWN"; transcript_name "Sipa1l2-201"; exon_number "16"; exon_id "ENSMUSE00000213784.1"; talon_gene "26594"; talon_transcript "69552"; talon_exon "356397"; ccdsid "CCDS40518.1"; exon_status "KNOWN"; level "2"; protein_id "ENSMUSP00000148557.1"; source "HAVANA"; tag "appris_alternative_2";
chr8	HAVANA	exon	125433178	125433309	.	-	.	gene_id "ENSMUSG00000001995.9"; transcript_id "ENSMUST00000108775.1"; gene_type "protein_coding"; gene_status "KNOWN"; gene_name "Sipa1l2"; transcript_type "protein_coding"; transcript_status "KNOWN"; transcript_name "Sipa1l2-201"; exon_number "17"; exon_id "ENSMUSE00000316637.2"; talon_gene "26594"; talon_transcript "69552"; talon_exon "356399"; ccdsid "CCDS40518.1"; exon_status "KNOWN"; level "2"; protein_id "ENSMUSP00000148557.1"; source "HAVANA"; tag "appris_alternative_2";
chr8	HAVANA	exon	125423193	125423246	.	-	.	gene_id "ENSMUSG00000001995.9"; transcript_id "ENSMUST00000108775.1"; gene_type "protein_coding"; gene_status "KNOWN"; gene_name "Sipa1l2"; transcript_type "protein_coding"; transcript_status "KNOWN"; transcript_name "Sipa1l2-201"; exon_number "18"; exon_id "ENSMUSE00000677998.1"; talon_gene "26594"; talon_transcript "69552"; talon_exon "356401"; ccdsid "CCDS40518.1"; exon_status "KNOWN"; level "2"; protein_id "ENSMUSP00000148536.1"; source "HAVANA"; tag "CCDS";
chr8	HAVANA	exon	125422579	125422702	.	-	.	gene_id "ENSMUSG00000001995.9"; transcript_id "ENSMUST00000108775.1"; gene_type "protein_coding"; gene_status "KNOWN"; gene_name "Sipa1l2"; transcript_type "protein_coding"; transcript_status "KNOWN"; transcript_name "Sipa1l2-201"; exon_number "19"; exon_id "ENSMUSE00000213788.1"; talon_gene "26594"; talon_transcript "69552"; talon_exon "356403"; ccdsid "CCDS40518.1"; exon_status "KNOWN"; level "2"; protein_id "ENSMUSP00000148557.1"; source "HAVANA"; tag "appris_alternative_2";
chr8	HAVANA	exon	125421881	125421962	.	-	.	gene_id "ENSMUSG00000001995.9"; transcript_id "ENSMUST00000108775.1"; gene_type "protein_coding"; gene_status "KNOWN"; gene_name "Sipa1l2"; transcript_type "protein_coding"; transcript_status "KNOWN"; transcript_name "Sipa1l2-201"; exon_number "20"; exon_id "ENSMUSE00000213778.1"; talon_gene "26594"; talon_transcript "69552"; talon_exon "356405"; ccdsid "CCDS40518.1"; exon_status "KNOWN"; level "2"; protein_id "ENSMUSP00000148557.1"; source "HAVANA"; tag "appris_alternative_2";
chr8	ENSEMBL	exon	125418063	125419291	.	-	.	gene_id "ENSMUSG00000001995.9"; transcript_id "ENSMUST00000108775.1"; gene_type "protein_coding"; gene_status "KNOWN"; gene_name "Sipa1l2"; transcript_type "protein_coding"; transcript_status "KNOWN"; transcript_name "Sipa1l2-201"; exon_number "21"; exon_id "ENSMUSE00000316788.3"; talon_gene "26594"; talon_transcript "69552"; talon_exon "356407"; ccdsid "CCDS40518.1"; exon_status "KNOWN"; level "3"; protein_id "ENSMUSP00000104405.1"; source "ENSEMBL"; tag "CCDS";
chr8	HAVANA	transcript	125418074	125569756	.	-	.	gene_id "ENSMUSG00000001995.9"; transcript_id "ENSMUST00000212168.1"; gene_name "Sipa1l2"; gene_status "KNOWN"; gene_type "protein_coding"; transcript_type "protein_coding"; transcript_status "KNOWN"; transcript_name "Sipa1l2-202"; talon_gene "26594"; talon_transcript "69553"; havana_transcript "OTTMUST00000150251.1"; level "2"; protein_id "ENSMUSP00000148557.1"; source "HAVANA"; tag "appris_alternative_2"; transcript_support_level "1";
chr8	HAVANA	exon	125569655	125569756	.	-	.	gene_id "ENSMUSG00000001995.9"; transcript_id "ENSMUST00000212168.1"; gene_type "protein_coding"; gene_status "KNOWN"; gene_name "Sipa1l2"; transcript_type "protein_coding"; transcript_status "KNOWN"; transcript_name "Sipa1l2-202"; exon_number "1"; exon_id "ENSMUSE00001390224.1"; talon_gene "26594"; talon_transcript "69553"; talon_exon "356408"; exon_status "KNOWN"; level "2"; protein_id "ENSMUSP00000148557.1"; source "HAVANA"; tag "appris_alternative_2";
chr8	HAVANA	exon	125519846	125519906	.	-	.	gene_id "ENSMUSG00000001995.9"; transcript_id "ENSMUST00000212168.1"; gene_type "protein_coding"; gene_status "KNOWN"; gene_name "Sipa1l2"; transcript_type "protein_coding"; transcript_status "KNOWN"; transcript_name "Sipa1l2-202"; exon_number "2"; exon_id "ENSMUSE00001392428.1"; talon_gene "26594"; talon_transcript "69553"; talon_exon "356410"; ccdsid "CCDS40518.1"; exon_status "KNOWN"; level "2"; protein_id "ENSMUSP00000148557.1"; source "HAVANA"; tag "appris_alternative_2";
chr8	HAVANA	exon	125491111	125492833	.	-	.	gene_id "ENSMUSG00000001995.9"; transcript_id "ENSMUST00000212168.1"; gene_type "protein_coding"; gene_status "KNOWN"; gene_name "Sipa1l2"; transcript_type "protein_coding"; transcript_status "KNOWN"; transcript_name "Sipa1l2-202"; exon_number "3"; exon_id "ENSMUSE00001390061.1"; talon_gene "26594"; talon_transcript "69553"; talon_exon "356412"; ccdsid "CCDS40518.1"; exon_status "KNOWN"; level "2"; protein_id "ENSMUSP00000148557.1"; source "HAVANA"; tag "appris_alternative_2";
chr8	HAVANA	exon	125482048	125482181	.	-	.	gene_id "ENSMUSG00000001995.9"; transcript_id "ENSMUST00000212168.1"; gene_type "protein_coding"; gene_status "KNOWN"; gene_name "Sipa1l2"; transcript_type "protein_coding"; transcript_status "KNOWN"; transcript_name "Sipa1l2-202"; exon_number "4"; exon_id "ENSMUSE00000633682.1"; talon_gene "26594"; talon_transcript "69553"; talon_exon "356369"; ccdsid "CCDS40518.1"; exon_status "KNOWN"; level "2"; protein_id "ENSMUSP00000148557.1"; source "HAVANA"; tag "appris_alternative_2";
chr8	HAVANA	exon	125480154	125480342	.	-	.	gene_id "ENSMUSG00000001995.9"; transcript_id "ENSMUST00000212168.1"; gene_type "protein_coding"; gene_status "KNOWN"; gene_name "Sipa1l2"; transcript_type "protein_coding"; transcript_status "KNOWN"; transcript_name "Sipa1l2-202"; exon_number "5"; exon_id "ENSMUSE00000316679.5"; talon_gene "26594"; talon_transcript "69553"; talon_exon "356371"; ccdsid "CCDS40518.1"; exon_status "KNOWN"; level "2"; protein_id "ENSMUSP00000148557.1"; source "HAVANA"; tag "appris_alternative_2";
chr8	HAVANA	exon	125474824	125474998	.	-	.	gene_id "ENSMUSG00000001995.9"; transcript_id "ENSMUST00000212168.1"; gene_type "protein_coding"; gene_status "KNOWN"; gene_name "Sipa1l2"; transcript_type "protein_coding"; transcript_status "KNOWN"; transcript_name "Sipa1l2-202"; exon_number "6"; exon_id "ENSMUSE00000579308.1"; talon_gene "26594"; talon_transcript "69553"; talon_exon "356373"; ccdsid "CCDS40518.1"; exon_status "KNOWN"; level "2"; protein_id "ENSMUSP00000148557.1"; source "HAVANA"; tag "appris_alternative_2";
chr8	HAVANA	exon	125473498	125473601	.	-	.	gene_id "ENSMUSG00000001995.9"; transcript_id "ENSMUST00000212168.1"; gene_type "protein_coding"; gene_status "KNOWN"; gene_name "Sipa1l2"; transcript_type "protein_coding"; transcript_status "KNOWN"; transcript_name "Sipa1l2-202"; exon_number "7"; exon_id "ENSMUSE00000463823.1"; talon_gene "26594"; talon_transcript "69553"; talon_exon "356375"; ccdsid "CCDS40518.1"; exon_status "KNOWN"; level "2"; protein_id "ENSMUSP00000148557.1"; source "HAVANA"; tag "appris_alternative_2";
chr8	HAVANA	exon	125469748	125469905	.	-	.	gene_id "ENSMUSG00000001995.9"; transcript_id "ENSMUST00000212168.1"; gene_type "protein_coding"; gene_status "KNOWN"; gene_name "Sipa1l2"; transcript_type "protein_coding"; transcript_status "KNOWN"; transcript_name "Sipa1l2-202"; exon_number "8"; exon_id "ENSMUSE00000316750.1"; talon_gene "26594"; talon_transcript "69553"; talon_exon "356377"; ccdsid "CCDS40518.1"; exon_status "KNOWN"; level "2"; protein_id "ENSMUSP00000148557.1"; source "HAVANA"; tag "appris_alternative_2";
chr8	HAVANA	exon	125468175	125468751	.	-	.	gene_id "ENSMUSG00000001995.9"; transcript_id "ENSMUST00000212168.1"; gene_type "protein_coding"; gene_status "KNOWN"; gene_name "Sipa1l2"; transcript_type "protein_coding"; transcript_status "KNOWN"; transcript_name "Sipa1l2-202"; exon_number "9"; exon_id "ENSMUSE00000316742.1"; talon_gene "26594"; talon_transcript "69553"; talon_exon "356379"; ccdsid "CCDS40518.1"; exon_status "KNOWN"; level "2"; protein_id "ENSMUSP00000148557.1"; source "HAVANA"; tag "appris_alternative_2";
chr8	HAVANA	exon	125464152	125464426	.	-	.	gene_id "ENSMUSG00000001995.9"; transcript_id "ENSMUST00000212168.1"; gene_type "protein_coding"; gene_status "KNOWN"; gene_name "Sipa1l2"; transcript_type "protein_coding"; transcript_status "KNOWN"; transcript_name "Sipa1l2-202"; exon_number "10"; exon_id "ENSMUSE00000316737.1"; talon_gene "26594"; talon_transcript "69553"; talon_exon "356381"; ccdsid "CCDS40518.1"; exon_status "KNOWN"; level "2"; protein_id "ENSMUSP00000148557.1"; source "HAVANA"; tag "appris_alternative_2";
chr8	HAVANA	exon	125453301	125453558	.	-	.	gene_id "ENSMUSG00000001995.9"; transcript_id "ENSMUST00000212168.1"; gene_type "protein_coding"; gene_status "KNOWN"; gene_name "Sipa1l2"; transcript_type "protein_coding"; transcript_status "KNOWN"; transcript_name "Sipa1l2-202"; exon_number "11"; exon_id "ENSMUSE00000356496.1"; talon_gene "26594"; talon_transcript "69553"; talon_exon "356383"; ccdsid "CCDS40518.1"; exon_status "KNOWN"; level "2"; protein_id "ENSMUSP00000148557.1"; source "HAVANA"; tag "appris_alternative_2";
chr8	HAVANA	exon	125451919	125452002	.	-	.	gene_id "ENSMUSG00000001995.9"; transcript_id "ENSMUST00000212168.1"; gene_type "protein_coding"; gene_status "KNOWN"; gene_name "Sipa1l2"; transcript_type "protein_coding"; transcript_status "KNOWN"; transcript_name "Sipa1l2-202"; exon_number "12"; exon_id "ENSMUSE00000316662.2"; talon_gene "26594"; talon_transcript "69553"; talon_exon "356385"; ccdsid "CCDS40518.1"; exon_status "KNOWN"; level "2"; protein_id "ENSMUSP00000148557.1"; source "HAVANA"; tag "appris_alternative_2";
chr8	HAVANA	exon	125450333	125450433	.	-	.	gene_id "ENSMUSG00000001995.9"; transcript_id "ENSMUST00000212168.1"; gene_type "protein_coding"; gene_status "KNOWN"; gene_name "Sipa1l2"; transcript_type "protein_coding"; transcript_status "KNOWN"; transcript_name "Sipa1l2-202"; exon_number "13"; exon_id "ENSMUSE00000316716.1"; talon_gene "26594"; talon_transcript "69553"; talon_exon "356387"; ccdsid "CCDS40518.1"; exon_status "KNOWN"; level "2"; protein_id "ENSMUSP00000148557.1"; source "HAVANA"; tag "appris_alternative_2";
chr8	HAVANA	exon	125449881	125449984	.	-	.	gene_id "ENSMUSG00000001995.9"; transcript_id "ENSMUST00000212168.1"; gene_type "protein_coding"; gene_status "KNOWN"; gene_name "Sipa1l2"; transcript_type "protein_coding"; transcript_status "KNOWN"; transcript_name "Sipa1l2-202"; exon_number "14"; exon_id "ENSMUSE00000316707.1"; talon_gene "26594"; talon_transcript "69553"; talon_exon "356389"; ccdsid "CCDS40518.1"; exon_status "KNOWN"; level "2"; protein_id "ENSMUSP00000148557.1"; source "HAVANA"; tag "appris_alternative_2";
chr8	HAVANA	exon	125447507	125447892	.	-	.	gene_id "ENSMUSG00000001995.9"; transcript_id "ENSMUST00000212168.1"; gene_type "protein_coding"; gene_status "KNOWN"; gene_name "Sipa1l2"; transcript_type "protein_coding"; transcript_status "KNOWN"; transcript_name "Sipa1l2-202"; exon_number "15"; exon_id "ENSMUSE00000213775.1"; talon_gene "26594"; talon_transcript "69553"; talon_exon "356391"; ccdsid "CCDS40518.1"; exon_status "KNOWN"; level "2"; protein_id "ENSMUSP00000148557.1"; source "HAVANA"; tag "appris_alternative_2";
chr8	HAVANA	exon	125444486	125444710	.	-	.	gene_id "ENSMUSG00000001995.9"; transcript_id "ENSMUST00000212168.1"; gene_type "protein_coding"; gene_status "KNOWN"; gene_name "Sipa1l2"; transcript_type "protein_coding"; transcript_status "KNOWN"; transcript_name "Sipa1l2-202"; exon_number "16"; exon_id "ENSMUSE00000316813.1"; talon_gene "26594"; talon_transcript "69553"; talon_exon "356393"; ccdsid "CCDS40518.1"; exon_status "KNOWN"; level "2"; protein_id "ENSMUSP00000148557.1"; source "HAVANA"; tag "appris_alternative_2";
chr8	HAVANA	exon	125442583	125442736	.	-	.	gene_id "ENSMUSG00000001995.9"; transcript_id "ENSMUST00000212168.1"; gene_type "protein_coding"; gene_status "KNOWN"; gene_name "Sipa1l2"; transcript_type "protein_coding"; transcript_status "KNOWN"; transcript_name "Sipa1l2-202"; exon_number "17"; exon_id "ENSMUSE00000213787.1"; talon_gene "26594"; talon_transcript "69553"; talon_exon "356395"; ccdsid "CCDS40518.1"; exon_status "KNOWN"; level "2"; protein_id "ENSMUSP00000148557.1"; source "HAVANA"; tag "appris_alternative_2";
chr8	HAVANA	exon	125439264	125439483	.	-	.	gene_id "ENSMUSG00000001995.9"; transcript_id "ENSMUST00000212168.1"; gene_type "protein_coding"; gene_status "KNOWN"; gene_name "Sipa1l2"; transcript_type "protein_coding"; transcript_status "KNOWN"; transcript_name "Sipa1l2-202"; exon_number "18"; exon_id "ENSMUSE00000213784.1"; talon_gene "26594"; talon_transcript "69553"; talon_exon "356397"; ccdsid "CCDS40518.1"; exon_status "KNOWN"; level "2"; protein_id "ENSMUSP00000148557.1"; source "HAVANA"; tag "appris_alternative_2";
chr8	HAVANA	exon	125433178	125433309	.	-	.	gene_id "ENSMUSG00000001995.9"; transcript_id "ENSMUST00000212168.1"; gene_type "protein_coding"; gene_status "KNOWN"; gene_name "Sipa1l2"; transcript_type "protein_coding"; transcript_status "KNOWN"; transcript_name "Sipa1l2-202"; exon_number "19"; exon_id "ENSMUSE00000316637.2"; talon_gene "26594"; talon_transcript "69553"; talon_exon "356399"; ccdsid "CCDS40518.1"; exon_status "KNOWN"; level "2"; protein_id "ENSMUSP00000148557.1"; source "HAVANA"; tag "appris_alternative_2";
chr8	HAVANA	exon	125422579	125422702	.	-	.	gene_id "ENSMUSG00000001995.9"; transcript_id "ENSMUST00000212168.1"; gene_type "protein_coding"; gene_status "KNOWN"; gene_name "Sipa1l2"; transcript_type "protein_coding"; transcript_status "KNOWN"; transcript_name "Sipa1l2-202"; exon_number "20"; exon_id "ENSMUSE00000213788.1"; talon_gene "26594"; talon_transcript "69553"; talon_exon "356403"; ccdsid "CCDS40518.1"; exon_status "KNOWN"; level "2"; protein_id "ENSMUSP00000148557.1"; source "HAVANA"; tag "appris_alternative_2";
chr8	HAVANA	exon	125421881	125421962	.	-	.	gene_id "ENSMUSG00000001995.9"; transcript_id "ENSMUST00000212168.1"; gene_type "protein_coding"; gene_status "KNOWN"; gene_name "Sipa1l2"; transcript_type "protein_coding"; transcript_status "KNOWN"; transcript_name "Sipa1l2-202"; exon_number "21"; exon_id "ENSMUSE00000213778.1"; talon_gene "26594"; talon_transcript "69553"; talon_exon "356405"; ccdsid "CCDS40518.1"; exon_status "KNOWN"; level "2"; protein_id "ENSMUSP00000148557.1"; source "HAVANA"; tag "appris_alternative_2";
chr8	HAVANA	exon	125418074	125419291	.	-	.	gene_id "ENSMUSG00000001995.9"; transcript_id "ENSMUST00000212168.1"; gene_type "protein_coding"; gene_status "KNOWN"; gene_name "Sipa1l2"; transcript_type "protein_coding"; transcript_status "KNOWN"; transcript_name "Sipa1l2-202"; exon_number "22"; exon_id "ENSMUSE00001389557.1"; talon_gene "26594"; talon_transcript "69553"; talon_exon "356414"; exon_status "KNOWN"; level "2"; protein_id "ENSMUSP00000148557.1"; source "HAVANA"; tag "appris_alternative_2";
chr8	TALON	transcript	125418074	125447892	.	-	.	gene_id "ENSMUSG00000001995.9"; transcript_id "ENCODEMT000652691"; gene_name "Sipa1l2"; gene_status "KNOWN"; gene_type "protein_coding"; transcript_status "NOVEL"; transcript_name "ENCODEMT000652691"; talon_gene "26594"; talon_transcript "652691"; ISM-suffix_to_IDs "69552,69554,652679,652685,652687,652688,652690"; ISM-suffix_transcript "TRUE"; ISM_to_IDs "69552,69554,652679,652685,652687,652688,652690"; ISM_transcript "TRUE";
chr8	HAVANA	exon	125447507	125447892	.	-	.	gene_id "ENSMUSG00000001995.9"; transcript_id "ENCODEMT000652691"; gene_type "protein_coding"; gene_status "KNOWN"; gene_name "Sipa1l2"; transcript_status "NOVEL"; transcript_name "ENCODEMT000652691"; exon_number "1"; exon_id "ENSMUSE00000213775.1"; talon_gene "26594"; talon_transcript "652691"; talon_exon "356391"; ccdsid "CCDS40518.1"; exon_status "KNOWN"; level "2"; protein_id "ENSMUSP00000148557.1"; source "HAVANA"; tag "appris_alternative_2";
chr8	HAVANA	exon	125444486	125444710	.	-	.	gene_id "ENSMUSG00000001995.9"; transcript_id "ENCODEMT000652691"; gene_type "protein_coding"; gene_status "KNOWN"; gene_name "Sipa1l2"; transcript_status "NOVEL"; transcript_name "ENCODEMT000652691"; exon_number "2"; exon_id "ENSMUSE00000316813.1"; talon_gene "26594"; talon_transcript "652691"; talon_exon "356393"; ccdsid "CCDS40518.1"; exon_status "KNOWN"; level "2"; protein_id "ENSMUSP00000148557.1"; source "HAVANA"; tag "appris_alternative_2";
chr8	HAVANA	exon	125442583	125442736	.	-	.	gene_id "ENSMUSG00000001995.9"; transcript_id "ENCODEMT000652691"; gene_type "protein_coding"; gene_status "KNOWN"; gene_name "Sipa1l2"; transcript_status "NOVEL"; transcript_name "ENCODEMT000652691"; exon_number "3"; exon_id "ENSMUSE00000213787.1"; talon_gene "26594"; talon_transcript "652691"; talon_exon "356395"; ccdsid "CCDS40518.1"; exon_status "KNOWN"; level "2"; protein_id "ENSMUSP00000148557.1"; source "HAVANA"; tag "appris_alternative_2";
chr8	HAVANA	exon	125439264	125439483	.	-	.	gene_id "ENSMUSG00000001995.9"; transcript_id "ENCODEMT000652691"; gene_type "protein_coding"; gene_status "KNOWN"; gene_name "Sipa1l2"; transcript_status "NOVEL"; transcript_name "ENCODEMT000652691"; exon_number "4"; exon_id "ENSMUSE00000213784.1"; talon_gene "26594"; talon_transcript "652691"; talon_exon "356397"; ccdsid "CCDS40518.1"; exon_status "KNOWN"; level "2"; protein_id "ENSMUSP00000148557.1"; source "HAVANA"; tag "appris_alternative_2";
chr8	HAVANA	exon	125433178	125433309	.	-	.	gene_id "ENSMUSG00000001995.9"; transcript_id "ENCODEMT000652691"; gene_type "protein_coding"; gene_status "KNOWN"; gene_name "Sipa1l2"; transcript_status "NOVEL"; transcript_name "ENCODEMT000652691"; exon_number "5"; exon_id "ENSMUSE00000316637.2"; talon_gene "26594"; talon_transcript "652691"; talon_exon "356399"; ccdsid "CCDS40518.1"; exon_status "KNOWN"; level "2"; protein_id "ENSMUSP00000148557.1"; source "HAVANA"; tag "appris_alternative_2";
chr8	HAVANA	exon	125423193	125423246	.	-	.	gene_id "ENSMUSG00000001995.9"; transcript_id "ENCODEMT000652691"; gene_type "protein_coding"; gene_status "KNOWN"; gene_name "Sipa1l2"; transcript_status "NOVEL"; transcript_name "ENCODEMT000652691"; exon_number "6"; exon_id "ENSMUSE00000677998.1"; talon_gene "26594"; talon_transcript "652691"; talon_exon "356401"; ccdsid "CCDS40518.1"; exon_status "KNOWN"; level "2"; protein_id "ENSMUSP00000148536.1"; source "HAVANA"; tag "CCDS";
chr8	HAVANA	exon	125422579	125422702	.	-	.	gene_id "ENSMUSG00000001995.9"; transcript_id "ENCODEMT000652691"; gene_type "protein_coding"; gene_status "KNOWN"; gene_name "Sipa1l2"; transcript_status "NOVEL"; transcript_name "ENCODEMT000652691"; exon_number "7"; exon_id "ENSMUSE00000213788.1"; talon_gene "26594"; talon_transcript "652691"; talon_exon "356403"; ccdsid "CCDS40518.1"; exon_status "KNOWN"; level "2"; protein_id "ENSMUSP00000148557.1"; source "HAVANA"; tag "appris_alternative_2";
chr8	HAVANA	exon	125421881	125421962	.	-	.	gene_id "ENSMUSG00000001995.9"; transcript_id "ENCODEMT000652691"; gene_type "protein_coding"; gene_status "KNOWN"; gene_name "Sipa1l2"; transcript_status "NOVEL"; transcript_name "ENCODEMT000652691"; exon_number "8"; exon_id "ENSMUSE00000213778.1"; talon_gene "26594"; talon_transcript "652691"; talon_exon "356405"; ccdsid "CCDS40518.1"; exon_status "KNOWN"; level "2"; protein_id "ENSMUSP00000148557.1"; source "HAVANA"; tag "appris_alternative_2";
chr8	HAVANA	exon	125418074	125419291	.	-	.	gene_id "ENSMUSG00000001995.9"; transcript_id "ENCODEMT000652691"; gene_type "protein_coding"; gene_status "KNOWN"; gene_name "Sipa1l2"; transcript_status "NOVEL"; transcript_name "ENCODEMT000652691"; exon_number "9"; exon_id "ENSMUSE00001389557.1"; talon_gene "26594"; talon_transcript "652691"; talon_exon "356414"; exon_status "KNOWN"; level "2"; protein_id "ENSMUSP00000148557.1"; source "HAVANA"; tag "appris_alternative_2";
chr8	HAVANA	transcript	125418076	125569808	.	-	.	gene_id "ENSMUSG00000001995.9"; transcript_id "ENSMUST00000212987.1"; gene_name "Sipa1l2"; gene_status "KNOWN"; gene_type "protein_coding"; transcript_type "protein_coding"; transcript_status "KNOWN"; transcript_name "Sipa1l2-204"; talon_gene "26594"; talon_transcript "69554"; ccdsid "CCDS40518.1"; havana_transcript "OTTMUST00000150252.1"; level "2"; protein_id "ENSMUSP00000148536.1"; source "HAVANA"; tag "CCDS"; transcript_support_level "5";
chr8	HAVANA	exon	125569655	125569808	.	-	.	gene_id "ENSMUSG00000001995.9"; transcript_id "ENSMUST00000212987.1"; gene_type "protein_coding"; gene_status "KNOWN"; gene_name "Sipa1l2"; transcript_type "protein_coding"; transcript_status "KNOWN"; transcript_name "Sipa1l2-204"; exon_number "1"; exon_id "ENSMUSE00001390365.1"; talon_gene "26594"; talon_transcript "69554"; talon_exon "356415"; ccdsid "CCDS40518.1"; exon_status "KNOWN"; level "2"; protein_id "ENSMUSP00000148536.1"; source "HAVANA"; tag "CCDS";
chr8	HAVANA	exon	125519846	125519906	.	-	.	gene_id "ENSMUSG00000001995.9"; transcript_id "ENSMUST00000212987.1"; gene_type "protein_coding"; gene_status "KNOWN"; gene_name "Sipa1l2"; transcript_type "protein_coding"; transcript_status "KNOWN"; transcript_name "Sipa1l2-204"; exon_number "2"; exon_id "ENSMUSE00001392428.1"; talon_gene "26594"; talon_transcript "69554"; talon_exon "356410"; ccdsid "CCDS40518.1"; exon_status "KNOWN"; level "2"; protein_id "ENSMUSP00000148557.1"; source "HAVANA"; tag "appris_alternative_2";
chr8	HAVANA	exon	125491111	125492833	.	-	.	gene_id "ENSMUSG00000001995.9"; transcript_id "ENSMUST00000212987.1"; gene_type "protein_coding"; gene_status "KNOWN"; gene_name "Sipa1l2"; transcript_type "protein_coding"; transcript_status "KNOWN"; transcript_name "Sipa1l2-204"; exon_number "3"; exon_id "ENSMUSE00001390061.1"; talon_gene "26594"; talon_transcript "69554"; talon_exon "356412"; ccdsid "CCDS40518.1"; exon_status "KNOWN"; level "2"; protein_id "ENSMUSP00000148557.1"; source "HAVANA"; tag "appris_alternative_2";
chr8	HAVANA	exon	125482048	125482181	.	-	.	gene_id "ENSMUSG00000001995.9"; transcript_id "ENSMUST00000212987.1"; gene_type "protein_coding"; gene_status "KNOWN"; gene_name "Sipa1l2"; transcript_type "protein_coding"; transcript_status "KNOWN"; transcript_name "Sipa1l2-204"; exon_number "4"; exon_id "ENSMUSE00000633682.1"; talon_gene "26594"; talon_transcript "69554"; talon_exon "356369"; ccdsid "CCDS40518.1"; exon_status "KNOWN"; level "2"; protein_id "ENSMUSP00000148557.1"; source "HAVANA"; tag "appris_alternative_2";
chr8	HAVANA	exon	125480154	125480342	.	-	.	gene_id "ENSMUSG00000001995.9"; transcript_id "ENSMUST00000212987.1"; gene_type "protein_coding"; gene_status "KNOWN"; gene_name "Sipa1l2"; transcript_type "protein_coding"; transcript_status "KNOWN"; transcript_name "Sipa1l2-204"; exon_number "5"; exon_id "ENSMUSE00000316679.5"; talon_gene "26594"; talon_transcript "69554"; talon_exon "356371"; ccdsid "CCDS40518.1"; exon_status "KNOWN"; level "2"; protein_id "ENSMUSP00000148557.1"; source "HAVANA"; tag "appris_alternative_2";
chr8	HAVANA	exon	125474824	125474998	.	-	.	gene_id "ENSMUSG00000001995.9"; transcript_id "ENSMUST00000212987.1"; gene_type "protein_coding"; gene_status "KNOWN"; gene_name "Sipa1l2"; transcript_type "protein_coding"; transcript_status "KNOWN"; transcript_name "Sipa1l2-204"; exon_number "6"; exon_id "ENSMUSE00000579308.1"; talon_gene "26594"; talon_transcript "69554"; talon_exon "356373"; ccdsid "CCDS40518.1"; exon_status "KNOWN"; level "2"; protein_id "ENSMUSP00000148557.1"; source "HAVANA"; tag "appris_alternative_2";
chr8	HAVANA	exon	125473498	125473601	.	-	.	gene_id "ENSMUSG00000001995.9"; transcript_id "ENSMUST00000212987.1"; gene_type "protein_coding"; gene_status "KNOWN"; gene_name "Sipa1l2"; transcript_type "protein_coding"; transcript_status "KNOWN"; transcript_name "Sipa1l2-204"; exon_number "7"; exon_id "ENSMUSE00000463823.1"; talon_gene "26594"; talon_transcript "69554"; talon_exon "356375"; ccdsid "CCDS40518.1"; exon_status "KNOWN"; level "2"; protein_id "ENSMUSP00000148557.1"; source "HAVANA"; tag "appris_alternative_2";
chr8	HAVANA	exon	125469748	125469905	.	-	.	gene_id "ENSMUSG00000001995.9"; transcript_id "ENSMUST00000212987.1"; gene_type "protein_coding"; gene_status "KNOWN"; gene_name "Sipa1l2"; transcript_type "protein_coding"; transcript_status "KNOWN"; transcript_name "Sipa1l2-204"; exon_number "8"; exon_id "ENSMUSE00000316750.1"; talon_gene "26594"; talon_transcript "69554"; talon_exon "356377"; ccdsid "CCDS40518.1"; exon_status "KNOWN"; level "2"; protein_id "ENSMUSP00000148557.1"; source "HAVANA"; tag "appris_alternative_2";
chr8	HAVANA	exon	125468175	125468751	.	-	.	gene_id "ENSMUSG00000001995.9"; transcript_id "ENSMUST00000212987.1"; gene_type "protein_coding"; gene_status "KNOWN"; gene_name "Sipa1l2"; transcript_type "protein_coding"; transcript_status "KNOWN"; transcript_name "Sipa1l2-204"; exon_number "9"; exon_id "ENSMUSE00000316742.1"; talon_gene "26594"; talon_transcript "69554"; talon_exon "356379"; ccdsid "CCDS40518.1"; exon_status "KNOWN"; level "2"; protein_id "ENSMUSP00000148557.1"; source "HAVANA"; tag "appris_alternative_2";
chr8	HAVANA	exon	125464152	125464426	.	-	.	gene_id "ENSMUSG00000001995.9"; transcript_id "ENSMUST00000212987.1"; gene_type "protein_coding"; gene_status "KNOWN"; gene_name "Sipa1l2"; transcript_type "protein_coding"; transcript_status "KNOWN"; transcript_name "Sipa1l2-204"; exon_number "10"; exon_id "ENSMUSE00000316737.1"; talon_gene "26594"; talon_transcript "69554"; talon_exon "356381"; ccdsid "CCDS40518.1"; exon_status "KNOWN"; level "2"; protein_id "ENSMUSP00000148557.1"; source "HAVANA"; tag "appris_alternative_2";
chr8	HAVANA	exon	125453301	125453558	.	-	.	gene_id "ENSMUSG00000001995.9"; transcript_id "ENSMUST00000212987.1"; gene_type "protein_coding"; gene_status "KNOWN"; gene_name "Sipa1l2"; transcript_type "protein_coding"; transcript_status "KNOWN"; transcript_name "Sipa1l2-204"; exon_number "11"; exon_id "ENSMUSE00000356496.1"; talon_gene "26594"; talon_transcript "69554"; talon_exon "356383"; ccdsid "CCDS40518.1"; exon_status "KNOWN"; level "2"; protein_id "ENSMUSP00000148557.1"; source "HAVANA"; tag "appris_alternative_2";
chr8	HAVANA	exon	125451919	125452002	.	-	.	gene_id "ENSMUSG00000001995.9"; transcript_id "ENSMUST00000212987.1"; gene_type "protein_coding"; gene_status "KNOWN"; gene_name "Sipa1l2"; transcript_type "protein_coding"; transcript_status "KNOWN"; transcript_name "Sipa1l2-204"; exon_number "12"; exon_id "ENSMUSE00000316662.2"; talon_gene "26594"; talon_transcript "69554"; talon_exon "356385"; ccdsid "CCDS40518.1"; exon_status "KNOWN"; level "2"; protein_id "ENSMUSP00000148557.1"; source "HAVANA"; tag "appris_alternative_2";
chr8	HAVANA	exon	125450333	125450433	.	-	.	gene_id "ENSMUSG00000001995.9"; transcript_id "ENSMUST00000212987.1"; gene_type "protein_coding"; gene_status "KNOWN"; gene_name "Sipa1l2"; transcript_type "protein_coding"; transcript_status "KNOWN"; transcript_name "Sipa1l2-204"; exon_number "13"; exon_id "ENSMUSE00000316716.1"; talon_gene "26594"; talon_transcript "69554"; talon_exon "356387"; ccdsid "CCDS40518.1"; exon_status "KNOWN"; level "2"; protein_id "ENSMUSP00000148557.1"; source "HAVANA"; tag "appris_alternative_2";
chr8	HAVANA	exon	125449881	125449984	.	-	.	gene_id "ENSMUSG00000001995.9"; transcript_id "ENSMUST00000212987.1"; gene_type "protein_coding"; gene_status "KNOWN"; gene_name "Sipa1l2"; transcript_type "protein_coding"; transcript_status "KNOWN"; transcript_name "Sipa1l2-204"; exon_number "14"; exon_id "ENSMUSE00000316707.1"; talon_gene "26594"; talon_transcript "69554"; talon_exon "356389"; ccdsid "CCDS40518.1"; exon_status "KNOWN"; level "2"; protein_id "ENSMUSP00000148557.1"; source "HAVANA"; tag "appris_alternative_2";
chr8	HAVANA	exon	125447507	125447892	.	-	.	gene_id "ENSMUSG00000001995.9"; transcript_id "ENSMUST00000212987.1"; gene_type "protein_coding"; gene_status "KNOWN"; gene_name "Sipa1l2"; transcript_type "protein_coding"; transcript_status "KNOWN"; transcript_name "Sipa1l2-204"; exon_number "15"; exon_id "ENSMUSE00000213775.1"; talon_gene "26594"; talon_transcript "69554"; talon_exon "356391"; ccdsid "CCDS40518.1"; exon_status "KNOWN"; level "2"; protein_id "ENSMUSP00000148557.1"; source "HAVANA"; tag "appris_alternative_2";
chr8	HAVANA	exon	125444486	125444710	.	-	.	gene_id "ENSMUSG00000001995.9"; transcript_id "ENSMUST00000212987.1"; gene_type "protein_coding"; gene_status "KNOWN"; gene_name "Sipa1l2"; transcript_type "protein_coding"; transcript_status "KNOWN"; transcript_name "Sipa1l2-204"; exon_number "16"; exon_id "ENSMUSE00000316813.1"; talon_gene "26594"; talon_transcript "69554"; talon_exon "356393"; ccdsid "CCDS40518.1"; exon_status "KNOWN"; level "2"; protein_id "ENSMUSP00000148557.1"; source "HAVANA"; tag "appris_alternative_2";
chr8	HAVANA	exon	125442583	125442736	.	-	.	gene_id "ENSMUSG00000001995.9"; transcript_id "ENSMUST00000212987.1"; gene_type "protein_coding"; gene_status "KNOWN"; gene_name "Sipa1l2"; transcript_type "protein_coding"; transcript_status "KNOWN"; transcript_name "Sipa1l2-204"; exon_number "17"; exon_id "ENSMUSE00000213787.1"; talon_gene "26594"; talon_transcript "69554"; talon_exon "356395"; ccdsid "CCDS40518.1"; exon_status "KNOWN"; level "2"; protein_id "ENSMUSP00000148557.1"; source "HAVANA"; tag "appris_alternative_2";
chr8	HAVANA	exon	125439264	125439483	.	-	.	gene_id "ENSMUSG00000001995.9"; transcript_id "ENSMUST00000212987.1"; gene_type "protein_coding"; gene_status "KNOWN"; gene_name "Sipa1l2"; transcript_type "protein_coding"; transcript_status "KNOWN"; transcript_name "Sipa1l2-204"; exon_number "18"; exon_id "ENSMUSE00000213784.1"; talon_gene "26594"; talon_transcript "69554"; talon_exon "356397"; ccdsid "CCDS40518.1"; exon_status "KNOWN"; level "2"; protein_id "ENSMUSP00000148557.1"; source "HAVANA"; tag "appris_alternative_2";
chr8	HAVANA	exon	125433178	125433309	.	-	.	gene_id "ENSMUSG00000001995.9"; transcript_id "ENSMUST00000212987.1"; gene_type "protein_coding"; gene_status "KNOWN"; gene_name "Sipa1l2"; transcript_type "protein_coding"; transcript_status "KNOWN"; transcript_name "Sipa1l2-204"; exon_number "19"; exon_id "ENSMUSE00000316637.2"; talon_gene "26594"; talon_transcript "69554"; talon_exon "356399"; ccdsid "CCDS40518.1"; exon_status "KNOWN"; level "2"; protein_id "ENSMUSP00000148557.1"; source "HAVANA"; tag "appris_alternative_2";
chr8	HAVANA	exon	125423193	125423246	.	-	.	gene_id "ENSMUSG00000001995.9"; transcript_id "ENSMUST00000212987.1"; gene_type "protein_coding"; gene_status "KNOWN"; gene_name "Sipa1l2"; transcript_type "protein_coding"; transcript_status "KNOWN"; transcript_name "Sipa1l2-204"; exon_number "20"; exon_id "ENSMUSE00000677998.1"; talon_gene "26594"; talon_transcript "69554"; talon_exon "356401"; ccdsid "CCDS40518.1"; exon_status "KNOWN"; level "2"; protein_id "ENSMUSP00000148536.1"; source "HAVANA"; tag "CCDS";
chr8	HAVANA	exon	125422579	125422702	.	-	.	gene_id "ENSMUSG00000001995.9"; transcript_id "ENSMUST00000212987.1"; gene_type "protein_coding"; gene_status "KNOWN"; gene_name "Sipa1l2"; transcript_type "protein_coding"; transcript_status "KNOWN"; transcript_name "Sipa1l2-204"; exon_number "21"; exon_id "ENSMUSE00000213788.1"; talon_gene "26594"; talon_transcript "69554"; talon_exon "356403"; ccdsid "CCDS40518.1"; exon_status "KNOWN"; level "2"; protein_id "ENSMUSP00000148557.1"; source "HAVANA"; tag "appris_alternative_2";
chr8	HAVANA	exon	125421881	125421962	.	-	.	gene_id "ENSMUSG00000001995.9"; transcript_id "ENSMUST00000212987.1"; gene_type "protein_coding"; gene_status "KNOWN"; gene_name "Sipa1l2"; transcript_type "protein_coding"; transcript_status "KNOWN"; transcript_name "Sipa1l2-204"; exon_number "22"; exon_id "ENSMUSE00000213778.1"; talon_gene "26594"; talon_transcript "69554"; talon_exon "356405"; ccdsid "CCDS40518.1"; exon_status "KNOWN"; level "2"; protein_id "ENSMUSP00000148557.1"; source "HAVANA"; tag "appris_alternative_2";
chr8	HAVANA	exon	125418076	125419291	.	-	.	gene_id "ENSMUSG00000001995.9"; transcript_id "ENSMUST00000212987.1"; gene_type "protein_coding"; gene_status "KNOWN"; gene_name "Sipa1l2"; transcript_type "protein_coding"; transcript_status "KNOWN"; transcript_name "Sipa1l2-204"; exon_number "23"; exon_id "ENSMUSE00001392728.1"; talon_gene "26594"; talon_transcript "69554"; talon_exon "356416"; ccdsid "CCDS40518.1"; exon_status "KNOWN"; level "2"; protein_id "ENSMUSP00000148536.1"; source "HAVANA"; tag "CCDS";
chr8	HAVANA	transcript	125516932	125569703	.	-	.	gene_id "ENSMUSG00000001995.9"; transcript_id "ENSMUST00000212604.1"; gene_name "Sipa1l2"; gene_status "KNOWN"; gene_type "protein_coding"; transcript_type "retained_intron"; transcript_status "KNOWN"; transcript_name "Sipa1l2-203"; talon_gene "26594"; talon_transcript "69555"; havana_transcript "OTTMUST00000150253.1"; level "2"; source "HAVANA"; transcript_support_level "1";
chr8	HAVANA	exon	125569655	125569703	.	-	.	gene_id "ENSMUSG00000001995.9"; transcript_id "ENSMUST00000212604.1"; gene_type "protein_coding"; gene_status "KNOWN"; gene_name "Sipa1l2"; transcript_type "retained_intron"; transcript_status "KNOWN"; transcript_name "Sipa1l2-203"; exon_number "1"; exon_id "ENSMUSE00001392548.1"; talon_gene "26594"; talon_transcript "69555"; talon_exon "356417"; exon_status "KNOWN"; level "2"; source "HAVANA";
chr8	HAVANA	exon	125516932	125519906	.	-	.	gene_id "ENSMUSG00000001995.9"; transcript_id "ENSMUST00000212604.1"; gene_type "protein_coding"; gene_status "KNOWN"; gene_name "Sipa1l2"; transcript_type "retained_intron"; transcript_status "KNOWN"; transcript_name "Sipa1l2-203"; exon_number "2"; exon_id "ENSMUSE00001390568.1"; talon_gene "26594"; talon_transcript "69555"; talon_exon "356418"; exon_status "KNOWN"; level "2"; source "HAVANA";
chr8	HAVANA	gene	125669818	125673359	.	+	.	gene_id "ENSMUSG00000050930.5"; gene_name "Map10"; gene_status "KNOWN"; gene_type "protein_coding"; talon_gene "26596"; havana_gene "OTTMUSG00000045366.1"; level "2";
chr8	HAVANA	transcript	125669818	125673359	.	+	.	gene_id "ENSMUSG00000050930.5"; transcript_id "ENSMUST00000053078.4"; gene_name "Map10"; gene_status "KNOWN"; gene_type "protein_coding"; transcript_type "protein_coding"; transcript_status "KNOWN"; transcript_name "Map10-201"; talon_gene "26596"; talon_transcript "69560"; ccdsid "CCDS22780.1"; havana_transcript "OTTMUST00000119094.1"; level "2"; protein_id "ENSMUSP00000061679.3"; source "HAVANA"; tag "CCDS"; transcript_support_level "NA";
chr8	HAVANA	exon	125669818	125673359	.	+	.	gene_id "ENSMUSG00000050930.5"; transcript_id "ENSMUST00000053078.4"; gene_type "protein_coding"; gene_status "KNOWN"; gene_name "Map10"; transcript_type "protein_coding"; transcript_status "KNOWN"; transcript_name "Map10-201"; exon_number "1"; exon_id "ENSMUSE00000346397.4"; talon_gene "26596"; talon_transcript "69560"; talon_exon "356435"; ccdsid "CCDS22780.1"; exon_status "KNOWN"; level "2"; protein_id "ENSMUSP00000061679.3"; source "HAVANA"; tag "CCDS";
chr8	HAVANA	gene	125730032	125739179	.	+	.	gene_id "ENSMUSG00000031851.14"; gene_name "Ntpcr"; gene_status "KNOWN"; gene_type "protein_coding"; talon_gene "26597"; havana_gene "OTTMUSG00000032845.1"; level "2";
chr8	HAVANA	transcript	125730032	125738136	.	+	.	gene_id "ENSMUSG00000031851.14"; transcript_id "ENSMUST00000151172.7"; gene_name "Ntpcr"; gene_status "KNOWN"; gene_type "protein_coding"; transcript_type "processed_transcript"; transcript_status "KNOWN"; transcript_name "Ntpcr-207"; talon_gene "26597"; talon_transcript "69563"; havana_transcript "OTTMUST00000081834.1"; level "2"; source "HAVANA"; transcript_support_level "5";
chr8	HAVANA	exon	125730032	125730062	.	+	.	gene_id "ENSMUSG00000031851.14"; transcript_id "ENSMUST00000151172.7"; gene_type "protein_coding"; gene_status "KNOWN"; gene_name "Ntpcr"; transcript_type "processed_transcript"; transcript_status "KNOWN"; transcript_name "Ntpcr-207"; exon_number "1"; exon_id "ENSMUSE00000817274.1"; talon_gene "26597"; talon_transcript "69563"; talon_exon "356451"; exon_status "KNOWN"; level "2"; source "HAVANA";
chr8	HAVANA	exon	125733106	125733231	.	+	.	gene_id "ENSMUSG00000031851.14"; transcript_id "ENSMUST00000151172.7"; gene_type "protein_coding"; gene_status "KNOWN"; gene_name "Ntpcr"; transcript_type "processed_transcript"; transcript_status "KNOWN"; transcript_name "Ntpcr-207"; exon_number "2"; exon_id "ENSMUSE00000825772.1"; talon_gene "26597"; talon_transcript "69563"; talon_exon "356438"; exon_status "KNOWN"; level "2"; source "HAVANA";
chr8	HAVANA	exon	125736068	125736230	.	+	.	gene_id "ENSMUSG00000031851.14"; transcript_id "ENSMUST00000151172.7"; gene_type "protein_coding"; gene_status "KNOWN"; gene_name "Ntpcr"; transcript_type "processed_transcript"; transcript_status "KNOWN"; transcript_name "Ntpcr-207"; exon_number "3"; exon_id "ENSMUSE00001220956.1"; talon_gene "26597"; talon_transcript "69563"; talon_exon "356440"; ccdsid "CCDS22781.1"; exon_status "KNOWN"; level "2"; protein_id "ENSMUSP00000121271.1"; source "HAVANA"; tag "basic";
chr8	HAVANA	exon	125737323	125737419	.	+	.	gene_id "ENSMUSG00000031851.14"; transcript_id "ENSMUST00000151172.7"; gene_type "protein_coding"; gene_status "KNOWN"; gene_name "Ntpcr"; transcript_type "processed_transcript"; transcript_status "KNOWN"; transcript_name "Ntpcr-207"; exon_number "4"; exon_id "ENSMUSE00001212988.1"; talon_gene "26597"; talon_transcript "69563"; talon_exon "356442"; ccdsid "CCDS22781.1"; exon_status "KNOWN"; level "2"; protein_id "ENSMUSP00000034313.6"; source "HAVANA"; tag "CCDS";
chr8	HAVANA	exon	125738055	125738136	.	+	.	gene_id "ENSMUSG00000031851.14"; transcript_id "ENSMUST00000151172.7"; gene_type "protein_coding"; gene_status "KNOWN"; gene_name "Ntpcr"; transcript_type "processed_transcript"; transcript_status "KNOWN"; transcript_name "Ntpcr-207"; exon_number "5"; exon_id "ENSMUSE00000494750.3"; talon_gene "26597"; talon_transcript "69563"; talon_exon "356453"; exon_status "KNOWN"; level "2"; source "HAVANA";
chr8	HAVANA	transcript	125734203	125748235	.	+	.	gene_id "ENSMUSG00000031851.14"; transcript_id "ENSMUST00000034313.12"; gene_name "Ntpcr"; gene_status "KNOWN"; gene_type "protein_coding"; transcript_type "protein_coding"; transcript_status "KNOWN"; transcript_name "Ntpcr-201"; talon_gene "26597"; talon_transcript "69565"; ccdsid "CCDS22781.1"; havana_transcript "OTTMUST00000081830.1"; level "2"; protein_id "ENSMUSP00000034313.6"; source "HAVANA"; tag "CCDS"; transcript_support_level "1";
chr8	HAVANA	exon	125734203	125734349	.	+	.	gene_id "ENSMUSG00000031851.14"; transcript_id "ENSMUST00000034313.12"; gene_type "protein_coding"; gene_status "KNOWN"; gene_name "Ntpcr"; transcript_type "protein_coding"; transcript_status "KNOWN"; transcript_name "Ntpcr-201"; exon_number "1"; exon_id "ENSMUSE00000808887.1"; talon_gene "26597"; talon_transcript "69565"; talon_exon "356458"; ccdsid "CCDS22781.1"; exon_status "KNOWN"; level "2"; protein_id "ENSMUSP00000034313.6"; source "HAVANA"; tag "CCDS";
chr8	HAVANA	exon	125736068	125736230	.	+	.	gene_id "ENSMUSG00000031851.14"; transcript_id "ENSMUST00000034313.12"; gene_type "protein_coding"; gene_status "KNOWN"; gene_name "Ntpcr"; transcript_type "protein_coding"; transcript_status "KNOWN"; transcript_name "Ntpcr-201"; exon_number "2"; exon_id "ENSMUSE00001220956.1"; talon_gene "26597"; talon_transcript "69565"; talon_exon "356440"; ccdsid "CCDS22781.1"; exon_status "KNOWN"; level "2"; protein_id "ENSMUSP00000121271.1"; source "HAVANA"; tag "basic";
chr8	HAVANA	exon	125737323	125737419	.	+	.	gene_id "ENSMUSG00000031851.14"; transcript_id "ENSMUST00000034313.12"; gene_type "protein_coding"; gene_status "KNOWN"; gene_name "Ntpcr"; transcript_type "protein_coding"; transcript_status "KNOWN"; transcript_name "Ntpcr-201"; exon_number "3"; exon_id "ENSMUSE00001212988.1"; talon_gene "26597"; talon_transcript "69565"; talon_exon "356442"; ccdsid "CCDS22781.1"; exon_status "KNOWN"; level "2"; protein_id "ENSMUSP00000034313.6"; source "HAVANA"; tag "CCDS";
chr8	HAVANA	exon	125745236	125745445	.	+	.	gene_id "ENSMUSG00000031851.14"; transcript_id "ENSMUST00000034313.12"; gene_type "protein_coding"; gene_status "KNOWN"; gene_name "Ntpcr"; transcript_type "protein_coding"; transcript_status "KNOWN"; transcript_name "Ntpcr-201"; exon_number "4"; exon_id "ENSMUSE00000213803.1"; talon_gene "26597"; talon_transcript "69565"; talon_exon "356448"; ccdsid "CCDS22781.1"; exon_status "KNOWN"; level "2"; protein_id "ENSMUSP00000121271.1"; source "HAVANA"; tag "basic";
chr8	HAVANA	exon	125747698	125748235	.	+	.	gene_id "ENSMUSG00000031851.14"; transcript_id "ENSMUST00000034313.12"; gene_type "protein_coding"; gene_status "KNOWN"; gene_name "Ntpcr"; transcript_type "protein_coding"; transcript_status "KNOWN"; transcript_name "Ntpcr-201"; exon_number "5"; exon_id "ENSMUSE00000767262.1"; talon_gene "26597"; talon_transcript "69565"; talon_exon "356460"; ccdsid "CCDS22781.1"; exon_status "KNOWN"; level "2"; protein_id "ENSMUSP00000034313.6"; source "HAVANA"; tag "CCDS";
chr8	HAVANA	transcript	125734238	125739179	.	+	.	gene_id "ENSMUSG00000031851.14"; transcript_id "ENSMUST00000065135.11"; gene_name "Ntpcr"; gene_status "KNOWN"; gene_type "protein_coding"; transcript_type "protein_coding"; transcript_status "KNOWN"; transcript_name "Ntpcr-202"; talon_gene "26597"; talon_transcript "69567"; ccdsid "CCDS80944.1"; havana_transcript "OTTMUST00000081831.1"; level "2"; protein_id "ENSMUSP00000069384.5"; source "HAVANA"; tag "CCDS"; transcript_support_level "1";
chr8	HAVANA	exon	125734238	125734349	.	+	.	gene_id "ENSMUSG00000031851.14"; transcript_id "ENSMUST00000065135.11"; gene_type "protein_coding"; gene_status "KNOWN"; gene_name "Ntpcr"; transcript_type "protein_coding"; transcript_status "KNOWN"; transcript_name "Ntpcr-202"; exon_number "1"; exon_id "ENSMUSE00000788926.1"; talon_gene "26597"; talon_transcript "69567"; talon_exon "356463"; ccdsid "CCDS80944.1"; exon_status "KNOWN"; level "2"; protein_id "ENSMUSP00000069384.5"; source "HAVANA"; tag "CCDS";
chr8	HAVANA	exon	125736068	125736230	.	+	.	gene_id "ENSMUSG00000031851.14"; transcript_id "ENSMUST00000065135.11"; gene_type "protein_coding"; gene_status "KNOWN"; gene_name "Ntpcr"; transcript_type "protein_coding"; transcript_status "KNOWN"; transcript_name "Ntpcr-202"; exon_number "2"; exon_id "ENSMUSE00001220956.1"; talon_gene "26597"; talon_transcript "69567"; talon_exon "356440"; ccdsid "CCDS22781.1"; exon_status "KNOWN"; level "2"; protein_id "ENSMUSP00000121271.1"; source "HAVANA"; tag "basic";
chr8	HAVANA	exon	125737323	125737419	.	+	.	gene_id "ENSMUSG00000031851.14"; transcript_id "ENSMUST00000065135.11"; gene_type "protein_coding"; gene_status "KNOWN"; gene_name "Ntpcr"; transcript_type "protein_coding"; transcript_status "KNOWN"; transcript_name "Ntpcr-202"; exon_number "3"; exon_id "ENSMUSE00001212988.1"; talon_gene "26597"; talon_transcript "69567"; talon_exon "356442"; ccdsid "CCDS22781.1"; exon_status "KNOWN"; level "2"; protein_id "ENSMUSP00000034313.6"; source "HAVANA"; tag "CCDS";
chr8	HAVANA	exon	125738055	125739179	.	+	.	gene_id "ENSMUSG00000031851.14"; transcript_id "ENSMUST00000065135.11"; gene_type "protein_coding"; gene_status "KNOWN"; gene_name "Ntpcr"; transcript_type "protein_coding"; transcript_status "KNOWN"; transcript_name "Ntpcr-202"; exon_number "4"; exon_id "ENSMUSE00000787134.1"; talon_gene "26597"; talon_transcript "69567"; talon_exon "356464"; ccdsid "CCDS80944.1"; exon_status "KNOWN"; level "2"; protein_id "ENSMUSP00000069384.5"; source "HAVANA"; tag "CCDS";
chr8	HAVANA	gene	125751508	125774128	.	-	.	gene_id "ENSMUSG00000060212.13"; gene_name "Pcnx2"; gene_status "KNOWN"; gene_type "protein_coding"; talon_gene "26598"; havana_gene "OTTMUSG00000030588.8"; level "2";
chr8	HAVANA	transcript	125751508	125898317	.	-	.	gene_id "ENSMUSG00000060212.13"; transcript_id "ENSMUST00000047239.12"; gene_name "Pcnx2"; gene_status "KNOWN"; gene_type "protein_coding"; transcript_type "protein_coding"; transcript_status "KNOWN"; transcript_name "Pcnx2-201"; talon_gene "26598"; talon_transcript "69569"; ccdsid "CCDS52708.1"; havana_transcript "OTTMUST00000075751.5"; level "2"; protein_id "ENSMUSP00000042294.6"; source "HAVANA"; tag "CCDS"; transcript_support_level "5";
chr8	HAVANA	exon	125897929	125898317	.	-	.	gene_id "ENSMUSG00000060212.13"; transcript_id "ENSMUST00000047239.12"; gene_type "protein_coding"; gene_status "KNOWN"; gene_name "Pcnx2"; transcript_type "protein_coding"; transcript_status "KNOWN"; transcript_name "Pcnx2-201"; exon_number "1"; exon_id "ENSMUSE00000677983.2"; talon_gene "26598"; talon_transcript "69569"; talon_exon "356468"; ccdsid "CCDS52708.1"; exon_status "KNOWN"; level "2"; protein_id "ENSMUSP00000042294.6"; source "HAVANA"; tag "CCDS";
chr8	HAVANA	exon	125891827	125892032	.	-	.	gene_id "ENSMUSG00000060212.13"; transcript_id "ENSMUST00000047239.12"; gene_type "protein_coding"; gene_status "KNOWN"; gene_name "Pcnx2"; transcript_type "protein_coding"; transcript_status "KNOWN"; transcript_name "Pcnx2-201"; exon_number "2"; exon_id "ENSMUSE00000677982.1"; talon_gene "26598"; talon_transcript "69569"; talon_exon "356470"; ccdsid "CCDS52708.1"; exon_status "KNOWN"; level "2"; protein_id "ENSMUSP00000042294.6"; source "HAVANA"; tag "CCDS";
chr8	HAVANA	exon	125891035	125891155	.	-	.	gene_id "ENSMUSG00000060212.13"; transcript_id "ENSMUST00000047239.12"; gene_type "protein_coding"; gene_status "KNOWN"; gene_name "Pcnx2"; transcript_type "protein_coding"; transcript_status "KNOWN"; transcript_name "Pcnx2-201"; exon_number "3"; exon_id "ENSMUSE00000519516.2"; talon_gene "26598"; talon_transcript "69569"; talon_exon "356472"; ccdsid "CCDS52708.1"; exon_status "KNOWN"; level "2"; protein_id "ENSMUSP00000042294.6"; source "HAVANA"; tag "CCDS";
chr8	HAVANA	exon	125889639	125889675	.	-	.	gene_id "ENSMUSG00000060212.13"; transcript_id "ENSMUST00000047239.12"; gene_type "protein_coding"; gene_status "KNOWN"; gene_name "Pcnx2"; transcript_type "protein_coding"; transcript_status "KNOWN"; transcript_name "Pcnx2-201"; exon_number "4"; exon_id "ENSMUSE00000751004.1"; talon_gene "26598"; talon_transcript "69569"; talon_exon "356474"; ccdsid "CCDS52708.1"; exon_status "KNOWN"; level "2"; protein_id "ENSMUSP00000042294.6"; source "HAVANA"; tag "CCDS";
chr8	HAVANA	exon	125886934	125888193	.	-	.	gene_id "ENSMUSG00000060212.13"; transcript_id "ENSMUST00000047239.12"; gene_type "protein_coding"; gene_status "KNOWN"; gene_name "Pcnx2"; transcript_type "protein_coding"; transcript_status "KNOWN"; transcript_name "Pcnx2-201"; exon_number "5"; exon_id "ENSMUSE00000757457.1"; talon_gene "26598"; talon_transcript "69569"; talon_exon "356476"; ccdsid "CCDS52708.1"; exon_status "KNOWN"; level "2"; protein_id "ENSMUSP00000042294.6"; source "HAVANA"; tag "CCDS";
chr8	HAVANA	exon	125878402	125878549	.	-	.	gene_id "ENSMUSG00000060212.13"; transcript_id "ENSMUST00000047239.12"; gene_type "protein_coding"; gene_status "KNOWN"; gene_name "Pcnx2"; transcript_type "protein_coding"; transcript_status "KNOWN"; transcript_name "Pcnx2-201"; exon_number "6"; exon_id "ENSMUSE00000814094.1"; talon_gene "26598"; talon_transcript "69569"; talon_exon "356478"; ccdsid "CCDS52708.1"; exon_status "KNOWN"; level "2"; protein_id "ENSMUSP00000042294.6"; source "HAVANA"; tag "CCDS";
chr8	HAVANA	exon	125877445	125877590	.	-	.	gene_id "ENSMUSG00000060212.13"; transcript_id "ENSMUST00000047239.12"; gene_type "protein_coding"; gene_status "KNOWN"; gene_name "Pcnx2"; transcript_type "protein_coding"; transcript_status "KNOWN"; transcript_name "Pcnx2-201"; exon_number "7"; exon_id "ENSMUSE00000806205.1"; talon_gene "26598"; talon_transcript "69569"; talon_exon "356480"; ccdsid "CCDS52708.1"; exon_status "KNOWN"; level "2"; protein_id "ENSMUSP00000042294.6"; source "HAVANA"; tag "CCDS";
chr8	HAVANA	exon	125875227	125875320	.	-	.	gene_id "ENSMUSG00000060212.13"; transcript_id "ENSMUST00000047239.12"; gene_type "protein_coding"; gene_status "KNOWN"; gene_name "Pcnx2"; transcript_type "protein_coding"; transcript_status "KNOWN"; transcript_name "Pcnx2-201"; exon_number "8"; exon_id "ENSMUSE00000737084.1"; talon_gene "26598"; talon_transcript "69569"; talon_exon "356482"; ccdsid "CCDS52708.1"; exon_status "KNOWN"; level "2"; protein_id "ENSMUSP00000042294.6"; source "HAVANA"; tag "CCDS";
chr8	HAVANA	exon	125865923	125866058	.	-	.	gene_id "ENSMUSG00000060212.13"; transcript_id "ENSMUST00000047239.12"; gene_type "protein_coding"; gene_status "KNOWN"; gene_name "Pcnx2"; transcript_type "protein_coding"; transcript_status "KNOWN"; transcript_name "Pcnx2-201"; exon_number "9"; exon_id "ENSMUSE00000797013.1"; talon_gene "26598"; talon_transcript "69569"; talon_exon "356484"; ccdsid "CCDS52708.1"; exon_status "KNOWN"; level "2"; protein_id "ENSMUSP00000042294.6"; source "HAVANA"; tag "CCDS";
chr8	HAVANA	exon	125863086	125863231	.	-	.	gene_id "ENSMUSG00000060212.13"; transcript_id "ENSMUST00000047239.12"; gene_type "protein_coding"; gene_status "KNOWN"; gene_name "Pcnx2"; transcript_type "protein_coding"; transcript_status "KNOWN"; transcript_name "Pcnx2-201"; exon_number "10"; exon_id "ENSMUSE00000833473.1"; talon_gene "26598"; talon_transcript "69569"; talon_exon "356486"; ccdsid "CCDS52708.1"; exon_status "KNOWN"; level "2"; protein_id "ENSMUSP00000042294.6"; source "HAVANA"; tag "CCDS";
chr8	HAVANA	exon	125861107	125861260	.	-	.	gene_id "ENSMUSG00000060212.13"; transcript_id "ENSMUST00000047239.12"; gene_type "protein_coding"; gene_status "KNOWN"; gene_name "Pcnx2"; transcript_type "protein_coding"; transcript_status "KNOWN"; transcript_name "Pcnx2-201"; exon_number "11"; exon_id "ENSMUSE00000779713.1"; talon_gene "26598"; talon_transcript "69569"; talon_exon "356488"; ccdsid "CCDS52708.1"; exon_status "KNOWN"; level "2"; protein_id "ENSMUSP00000042294.6"; source "HAVANA"; tag "CCDS";
chr8	HAVANA	exon	125860954	125860986	.	-	.	gene_id "ENSMUSG00000060212.13"; transcript_id "ENSMUST00000047239.12"; gene_type "protein_coding"; gene_status "KNOWN"; gene_name "Pcnx2"; transcript_type "protein_coding"; transcript_status "KNOWN"; transcript_name "Pcnx2-201"; exon_number "12"; exon_id "ENSMUSE00000744040.1"; talon_gene "26598"; talon_transcript "69569"; talon_exon "356490"; ccdsid "CCDS52708.1"; exon_status "KNOWN"; level "2"; protein_id "ENSMUSP00000042294.6"; source "HAVANA"; tag "CCDS";
chr8	HAVANA	exon	125855190	125855361	.	-	.	gene_id "ENSMUSG00000060212.13"; transcript_id "ENSMUST00000047239.12"; gene_type "protein_coding"; gene_status "KNOWN"; gene_name "Pcnx2"; transcript_type "protein_coding"; transcript_status "KNOWN"; transcript_name "Pcnx2-201"; exon_number "13"; exon_id "ENSMUSE00000837097.1"; talon_gene "26598"; talon_transcript "69569"; talon_exon "356492"; ccdsid "CCDS52708.1"; exon_status "KNOWN"; level "2"; protein_id "ENSMUSP00000042294.6"; source "HAVANA"; tag "CCDS";
chr8	HAVANA	exon	125851020	125851130	.	-	.	gene_id "ENSMUSG00000060212.13"; transcript_id "ENSMUST00000047239.12"; gene_type "protein_coding"; gene_status "KNOWN"; gene_name "Pcnx2"; transcript_type "protein_coding"; transcript_status "KNOWN"; transcript_name "Pcnx2-201"; exon_number "14"; exon_id "ENSMUSE00000845614.1"; talon_gene "26598"; talon_transcript "69569"; talon_exon "356494"; ccdsid "CCDS52708.1"; exon_status "KNOWN"; level "2"; protein_id "ENSMUSP00000042294.6"; source "HAVANA"; tag "CCDS";
chr8	HAVANA	exon	125850283	125850374	.	-	.	gene_id "ENSMUSG00000060212.13"; transcript_id "ENSMUST00000047239.12"; gene_type "protein_coding"; gene_status "KNOWN"; gene_name "Pcnx2"; transcript_type "protein_coding"; transcript_status "KNOWN"; transcript_name "Pcnx2-201"; exon_number "15"; exon_id "ENSMUSE00000773631.1"; talon_gene "26598"; talon_transcript "69569"; talon_exon "356496"; ccdsid "CCDS52708.1"; exon_status "KNOWN"; level "2"; protein_id "ENSMUSP00000042294.6"; source "HAVANA"; tag "CCDS";
chr8	HAVANA	exon	125839584	125839693	.	-	.	gene_id "ENSMUSG00000060212.13"; transcript_id "ENSMUST00000047239.12"; gene_type "protein_coding"; gene_status "KNOWN"; gene_name "Pcnx2"; transcript_type "protein_coding"; transcript_status "KNOWN"; transcript_name "Pcnx2-201"; exon_number "16"; exon_id "ENSMUSE00000786177.1"; talon_gene "26598"; talon_transcript "69569"; talon_exon "356498"; ccdsid "CCDS52708.1"; exon_status "KNOWN"; level "2"; protein_id "ENSMUSP00000042294.6"; source "HAVANA"; tag "CCDS";
chr8	HAVANA	exon	125837937	125838033	.	-	.	gene_id "ENSMUSG00000060212.13"; transcript_id "ENSMUST00000047239.12"; gene_type "protein_coding"; gene_status "KNOWN"; gene_name "Pcnx2"; transcript_type "protein_coding"; transcript_status "KNOWN"; transcript_name "Pcnx2-201"; exon_number "17"; exon_id "ENSMUSE00001289862.1"; talon_gene "26598"; talon_transcript "69569"; talon_exon "356500"; ccdsid "CCDS52708.1"; exon_status "KNOWN"; level "2"; protein_id "ENSMUSP00000042294.6"; source "HAVANA"; tag "CCDS";
chr8	HAVANA	exon	125828043	125828135	.	-	.	gene_id "ENSMUSG00000060212.13"; transcript_id "ENSMUST00000047239.12"; gene_type "protein_coding"; gene_status "KNOWN"; gene_name "Pcnx2"; transcript_type "protein_coding"; transcript_status "KNOWN"; transcript_name "Pcnx2-201"; exon_number "18"; exon_id "ENSMUSE00001321015.1"; talon_gene "26598"; talon_transcript "69569"; talon_exon "356502"; ccdsid "CCDS52708.1"; exon_status "KNOWN"; level "2"; protein_id "ENSMUSP00000042294.6"; source "HAVANA"; tag "CCDS";
chr8	HAVANA	exon	125826919	125827069	.	-	.	gene_id "ENSMUSG00000060212.13"; transcript_id "ENSMUST00000047239.12"; gene_type "protein_coding"; gene_status "KNOWN"; gene_name "Pcnx2"; transcript_type "protein_coding"; transcript_status "KNOWN"; transcript_name "Pcnx2-201"; exon_number "19"; exon_id "ENSMUSE00001326123.1"; talon_gene "26598"; talon_transcript "69569"; talon_exon "356504"; ccdsid "CCDS52708.1"; exon_status "KNOWN"; level "2"; protein_id "ENSMUSP00000042294.6"; source "HAVANA"; tag "CCDS";
chr8	HAVANA	exon	125818669	125818810	.	-	.	gene_id "ENSMUSG00000060212.13"; transcript_id "ENSMUST00000047239.12"; gene_type "protein_coding"; gene_status "KNOWN"; gene_name "Pcnx2"; transcript_type "protein_coding"; transcript_status "KNOWN"; transcript_name "Pcnx2-201"; exon_number "20"; exon_id "ENSMUSE00001326049.1"; talon_gene "26598"; talon_transcript "69569"; talon_exon "356506"; ccdsid "CCDS52708.1"; exon_status "KNOWN"; level "2"; protein_id "ENSMUSP00000042294.6"; source "HAVANA"; tag "CCDS";
chr8	HAVANA	exon	125815661	125815838	.	-	.	gene_id "ENSMUSG00000060212.13"; transcript_id "ENSMUST00000047239.12"; gene_type "protein_coding"; gene_status "KNOWN"; gene_name "Pcnx2"; transcript_type "protein_coding"; transcript_status "KNOWN"; transcript_name "Pcnx2-201"; exon_number "21"; exon_id "ENSMUSE00000439829.2"; talon_gene "26598"; talon_transcript "69569"; talon_exon "356508"; ccdsid "CCDS52708.1"; exon_status "KNOWN"; level "2"; protein_id "ENSMUSP00000042294.6"; source "HAVANA"; tag "CCDS";
chr8	HAVANA	exon	125808000	125808108	.	-	.	gene_id "ENSMUSG00000060212.13"; transcript_id "ENSMUST00000047239.12"; gene_type "protein_coding"; gene_status "KNOWN"; gene_name "Pcnx2"; transcript_type "protein_coding"; transcript_status "KNOWN"; transcript_name "Pcnx2-201"; exon_number "22"; exon_id "ENSMUSE00000439819.2"; talon_gene "26598"; talon_transcript "69569"; talon_exon "356510"; ccdsid "CCDS52708.1"; exon_status "KNOWN"; level "2"; protein_id "ENSMUSP00000042294.6"; source "HAVANA"; tag "CCDS";
chr8	HAVANA	exon	125801461	125801590	.	-	.	gene_id "ENSMUSG00000060212.13"; transcript_id "ENSMUST00000047239.12"; gene_type "protein_coding"; gene_status "KNOWN"; gene_name "Pcnx2"; transcript_type "protein_coding"; transcript_status "KNOWN"; transcript_name "Pcnx2-201"; exon_number "23"; exon_id "ENSMUSE00001330199.1"; talon_gene "26598"; talon_transcript "69569"; talon_exon "356512"; ccdsid "CCDS52708.1"; exon_status "KNOWN"; level "2"; protein_id "ENSMUSP00000042294.6"; source "HAVANA"; tag "CCDS";
chr8	HAVANA	exon	125788494	125788552	.	-	.	gene_id "ENSMUSG00000060212.13"; transcript_id "ENSMUST00000047239.12"; gene_type "protein_coding"; gene_status "KNOWN"; gene_name "Pcnx2"; transcript_type "protein_coding"; transcript_status "KNOWN"; transcript_name "Pcnx2-201"; exon_number "24"; exon_id "ENSMUSE00001321812.1"; talon_gene "26598"; talon_transcript "69569"; talon_exon "356514"; ccdsid "CCDS52708.1"; exon_status "KNOWN"; level "2"; protein_id "ENSMUSP00000042294.6"; source "HAVANA"; tag "CCDS";
chr8	HAVANA	exon	125785272	125785487	.	-	.	gene_id "ENSMUSG00000060212.13"; transcript_id "ENSMUST00000047239.12"; gene_type "protein_coding"; gene_status "KNOWN"; gene_name "Pcnx2"; transcript_type "protein_coding"; transcript_status "KNOWN"; transcript_name "Pcnx2-201"; exon_number "25"; exon_id "ENSMUSE00001324392.1"; talon_gene "26598"; talon_transcript "69569"; talon_exon "356516"; ccdsid "CCDS52708.1"; exon_status "KNOWN"; level "2"; protein_id "ENSMUSP00000042294.6"; source "HAVANA"; tag "CCDS";
chr8	HAVANA	exon	125773802	125774055	.	-	.	gene_id "ENSMUSG00000060212.13"; transcript_id "ENSMUST00000047239.12"; gene_type "protein_coding"; gene_status "KNOWN"; gene_name "Pcnx2"; transcript_type "protein_coding"; transcript_status "KNOWN"; transcript_name "Pcnx2-201"; exon_number "26"; exon_id "ENSMUSE00001324319.1"; talon_gene "26598"; talon_transcript "69569"; talon_exon "356518"; ccdsid "CCDS52708.1"; exon_status "KNOWN"; level "2"; protein_id "ENSMUSP00000042294.6"; source "HAVANA"; tag "CCDS";
chr8	HAVANA	exon	125771977	125772210	.	-	.	gene_id "ENSMUSG00000060212.13"; transcript_id "ENSMUST00000047239.12"; gene_type "protein_coding"; gene_status "KNOWN"; gene_name "Pcnx2"; transcript_type "protein_coding"; transcript_status "KNOWN"; transcript_name "Pcnx2-201"; exon_number "27"; exon_id "ENSMUSE00001330638.1"; talon_gene "26598"; talon_transcript "69569"; talon_exon "356520"; ccdsid "CCDS52708.1"; exon_status "KNOWN"; level "2"; protein_id "ENSMUSP00000042294.6"; source "HAVANA"; tag "CCDS";
chr8	HAVANA	exon	125768217	125768338	.	-	.	gene_id "ENSMUSG00000060212.13"; transcript_id "ENSMUST00000047239.12"; gene_type "protein_coding"; gene_status "KNOWN"; gene_name "Pcnx2"; transcript_type "protein_coding"; transcript_status "KNOWN"; transcript_name "Pcnx2-201"; exon_number "28"; exon_id "ENSMUSE00001320554.1"; talon_gene "26598"; talon_transcript "69569"; talon_exon "356522"; ccdsid "CCDS52708.1"; exon_status "KNOWN"; level "2"; protein_id "ENSMUSP00000042294.6"; source "HAVANA"; tag "CCDS";
chr8	HAVANA	exon	125762805	125762949	.	-	.	gene_id "ENSMUSG00000060212.13"; transcript_id "ENSMUST00000047239.12"; gene_type "protein_coding"; gene_status "KNOWN"; gene_name "Pcnx2"; transcript_type "protein_coding"; transcript_status "KNOWN"; transcript_name "Pcnx2-201"; exon_number "29"; exon_id "ENSMUSE00001328238.1"; talon_gene "26598"; talon_transcript "69569"; talon_exon "356524"; ccdsid "CCDS52708.1"; exon_status "KNOWN"; level "2"; protein_id "ENSMUSP00000042294.6"; source "HAVANA"; tag "CCDS";
chr8	HAVANA	exon	125761524	125761754	.	-	.	gene_id "ENSMUSG00000060212.13"; transcript_id "ENSMUST00000047239.12"; gene_type "protein_coding"; gene_status "KNOWN"; gene_name "Pcnx2"; transcript_type "protein_coding"; transcript_status "KNOWN"; transcript_name "Pcnx2-201"; exon_number "30"; exon_id "ENSMUSE00001325456.1"; talon_gene "26598"; talon_transcript "69569"; talon_exon "356526"; ccdsid "CCDS52708.1"; exon_status "KNOWN"; level "2"; protein_id "ENSMUSP00000042294.6"; source "HAVANA"; tag "CCDS";
chr8	HAVANA	exon	125760708	125760982	.	-	.	gene_id "ENSMUSG00000060212.13"; transcript_id "ENSMUST00000047239.12"; gene_type "protein_coding"; gene_status "KNOWN"; gene_name "Pcnx2"; transcript_type "protein_coding"; transcript_status "KNOWN"; transcript_name "Pcnx2-201"; exon_number "31"; exon_id "ENSMUSE00001324716.1"; talon_gene "26598"; talon_transcript "69569"; talon_exon "356528"; ccdsid "CCDS52708.1"; exon_status "KNOWN"; level "2"; protein_id "ENSMUSP00000042294.6"; source "HAVANA"; tag "CCDS";
chr8	HAVANA	exon	125759112	125759302	.	-	.	gene_id "ENSMUSG00000060212.13"; transcript_id "ENSMUST00000047239.12"; gene_type "protein_coding"; gene_status "KNOWN"; gene_name "Pcnx2"; transcript_type "protein_coding"; transcript_status "KNOWN"; transcript_name "Pcnx2-201"; exon_number "32"; exon_id "ENSMUSE00001318912.1"; talon_gene "26598"; talon_transcript "69569"; talon_exon "356530"; ccdsid "CCDS52708.1"; exon_status "KNOWN"; level "2"; protein_id "ENSMUSP00000042294.6"; source "HAVANA"; tag "CCDS";
chr8	HAVANA	exon	125753372	125753820	.	-	.	gene_id "ENSMUSG00000060212.13"; transcript_id "ENSMUST00000047239.12"; gene_type "protein_coding"; gene_status "KNOWN"; gene_name "Pcnx2"; transcript_type "protein_coding"; transcript_status "KNOWN"; transcript_name "Pcnx2-201"; exon_number "33"; exon_id "ENSMUSE00001335256.1"; talon_gene "26598"; talon_transcript "69569"; talon_exon "356532"; ccdsid "CCDS52708.1"; exon_status "KNOWN"; level "2"; protein_id "ENSMUSP00000042294.6"; source "HAVANA"; tag "CCDS";
chr8	HAVANA	exon	125751508	125752312	.	-	.	gene_id "ENSMUSG00000060212.13"; transcript_id "ENSMUST00000047239.12"; gene_type "protein_coding"; gene_status "KNOWN"; gene_name "Pcnx2"; transcript_type "protein_coding"; transcript_status "KNOWN"; transcript_name "Pcnx2-201"; exon_number "34"; exon_id "ENSMUSE00001322476.1"; talon_gene "26598"; talon_transcript "69569"; talon_exon "356534"; ccdsid "CCDS52708.1"; exon_status "KNOWN"; level "2"; protein_id "ENSMUSP00000042294.6"; source "HAVANA"; tag "CCDS";
chr8	HAVANA	transcript	125751509	125839850	.	-	.	gene_id "ENSMUSG00000060212.13"; transcript_id "ENSMUST00000120589.7"; gene_name "Pcnx2"; gene_status "KNOWN"; gene_type "protein_coding"; transcript_type "retained_intron"; transcript_status "KNOWN"; transcript_name "Pcnx2-203"; talon_gene "26598"; talon_transcript "69570"; havana_transcript "OTTMUST00000075752.2"; level "2"; source "HAVANA"; transcript_support_level "1";
chr8	HAVANA	exon	125839584	125839850	.	-	.	gene_id "ENSMUSG00000060212.13"; transcript_id "ENSMUST00000120589.7"; gene_type "protein_coding"; gene_status "KNOWN"; gene_name "Pcnx2"; transcript_type "retained_intron"; transcript_status "KNOWN"; transcript_name "Pcnx2-203"; exon_number "1"; exon_id "ENSMUSE00000713539.1"; talon_gene "26598"; talon_transcript "69570"; talon_exon "356535"; exon_status "KNOWN"; level "2"; source "HAVANA";
chr8	HAVANA	exon	125837937	125838033	.	-	.	gene_id "ENSMUSG00000060212.13"; transcript_id "ENSMUST00000120589.7"; gene_type "protein_coding"; gene_status "KNOWN"; gene_name "Pcnx2"; transcript_type "retained_intron"; transcript_status "KNOWN"; transcript_name "Pcnx2-203"; exon_number "2"; exon_id "ENSMUSE00001289862.1"; talon_gene "26598"; talon_transcript "69570"; talon_exon "356500"; ccdsid "CCDS52708.1"; exon_status "KNOWN"; level "2"; protein_id "ENSMUSP00000042294.6"; source "HAVANA"; tag "CCDS";
chr8	HAVANA	exon	125828043	125828135	.	-	.	gene_id "ENSMUSG00000060212.13"; transcript_id "ENSMUST00000120589.7"; gene_type "protein_coding"; gene_status "KNOWN"; gene_name "Pcnx2"; transcript_type "retained_intron"; transcript_status "KNOWN"; transcript_name "Pcnx2-203"; exon_number "3"; exon_id "ENSMUSE00001321015.1"; talon_gene "26598"; talon_transcript "69570"; talon_exon "356502"; ccdsid "CCDS52708.1"; exon_status "KNOWN"; level "2"; protein_id "ENSMUSP00000042294.6"; source "HAVANA"; tag "CCDS";
chr8	HAVANA	exon	125826919	125827069	.	-	.	gene_id "ENSMUSG00000060212.13"; transcript_id "ENSMUST00000120589.7"; gene_type "protein_coding"; gene_status "KNOWN"; gene_name "Pcnx2"; transcript_type "retained_intron"; transcript_status "KNOWN"; transcript_name "Pcnx2-203"; exon_number "4"; exon_id "ENSMUSE00001326123.1"; talon_gene "26598"; talon_transcript "69570"; talon_exon "356504"; ccdsid "CCDS52708.1"; exon_status "KNOWN"; level "2"; protein_id "ENSMUSP00000042294.6"; source "HAVANA"; tag "CCDS";
chr8	HAVANA	exon	125818669	125818810	.	-	.	gene_id "ENSMUSG00000060212.13"; transcript_id "ENSMUST00000120589.7"; gene_type "protein_coding"; gene_status "KNOWN"; gene_name "Pcnx2"; transcript_type "retained_intron"; transcript_status "KNOWN"; transcript_name "Pcnx2-203"; exon_number "5"; exon_id "ENSMUSE00001326049.1"; talon_gene "26598"; talon_transcript "69570"; talon_exon "356506"; ccdsid "CCDS52708.1"; exon_status "KNOWN"; level "2"; protein_id "ENSMUSP00000042294.6"; source "HAVANA"; tag "CCDS";
chr8	HAVANA	exon	125815661	125815838	.	-	.	gene_id "ENSMUSG00000060212.13"; transcript_id "ENSMUST00000120589.7"; gene_type "protein_coding"; gene_status "KNOWN"; gene_name "Pcnx2"; transcript_type "retained_intron"; transcript_status "KNOWN"; transcript_name "Pcnx2-203"; exon_number "6"; exon_id "ENSMUSE00000439829.2"; talon_gene "26598"; talon_transcript "69570"; talon_exon "356508"; ccdsid "CCDS52708.1"; exon_status "KNOWN"; level "2"; protein_id "ENSMUSP00000042294.6"; source "HAVANA"; tag "CCDS";
chr8	HAVANA	exon	125808000	125808108	.	-	.	gene_id "ENSMUSG00000060212.13"; transcript_id "ENSMUST00000120589.7"; gene_type "protein_coding"; gene_status "KNOWN"; gene_name "Pcnx2"; transcript_type "retained_intron"; transcript_status "KNOWN"; transcript_name "Pcnx2-203"; exon_number "7"; exon_id "ENSMUSE00000439819.2"; talon_gene "26598"; talon_transcript "69570"; talon_exon "356510"; ccdsid "CCDS52708.1"; exon_status "KNOWN"; level "2"; protein_id "ENSMUSP00000042294.6"; source "HAVANA"; tag "CCDS";
chr8	HAVANA	exon	125801461	125801590	.	-	.	gene_id "ENSMUSG00000060212.13"; transcript_id "ENSMUST00000120589.7"; gene_type "protein_coding"; gene_status "KNOWN"; gene_name "Pcnx2"; transcript_type "retained_intron"; transcript_status "KNOWN"; transcript_name "Pcnx2-203"; exon_number "8"; exon_id "ENSMUSE00001330199.1"; talon_gene "26598"; talon_transcript "69570"; talon_exon "356512"; ccdsid "CCDS52708.1"; exon_status "KNOWN"; level "2"; protein_id "ENSMUSP00000042294.6"; source "HAVANA"; tag "CCDS";
chr8	HAVANA	exon	125788494	125788552	.	-	.	gene_id "ENSMUSG00000060212.13"; transcript_id "ENSMUST00000120589.7"; gene_type "protein_coding"; gene_status "KNOWN"; gene_name "Pcnx2"; transcript_type "retained_intron"; transcript_status "KNOWN"; transcript_name "Pcnx2-203"; exon_number "9"; exon_id "ENSMUSE00001321812.1"; talon_gene "26598"; talon_transcript "69570"; talon_exon "356514"; ccdsid "CCDS52708.1"; exon_status "KNOWN"; level "2"; protein_id "ENSMUSP00000042294.6"; source "HAVANA"; tag "CCDS";
chr8	HAVANA	exon	125785272	125785487	.	-	.	gene_id "ENSMUSG00000060212.13"; transcript_id "ENSMUST00000120589.7"; gene_type "protein_coding"; gene_status "KNOWN"; gene_name "Pcnx2"; transcript_type "retained_intron"; transcript_status "KNOWN"; transcript_name "Pcnx2-203"; exon_number "10"; exon_id "ENSMUSE00001324392.1"; talon_gene "26598"; talon_transcript "69570"; talon_exon "356516"; ccdsid "CCDS52708.1"; exon_status "KNOWN"; level "2"; protein_id "ENSMUSP00000042294.6"; source "HAVANA"; tag "CCDS";
chr8	HAVANA	exon	125773802	125774055	.	-	.	gene_id "ENSMUSG00000060212.13"; transcript_id "ENSMUST00000120589.7"; gene_type "protein_coding"; gene_status "KNOWN"; gene_name "Pcnx2"; transcript_type "retained_intron"; transcript_status "KNOWN"; transcript_name "Pcnx2-203"; exon_number "11"; exon_id "ENSMUSE00001324319.1"; talon_gene "26598"; talon_transcript "69570"; talon_exon "356518"; ccdsid "CCDS52708.1"; exon_status "KNOWN"; level "2"; protein_id "ENSMUSP00000042294.6"; source "HAVANA"; tag "CCDS";
chr8	HAVANA	exon	125771977	125772210	.	-	.	gene_id "ENSMUSG00000060212.13"; transcript_id "ENSMUST00000120589.7"; gene_type "protein_coding"; gene_status "KNOWN"; gene_name "Pcnx2"; transcript_type "retained_intron"; transcript_status "KNOWN"; transcript_name "Pcnx2-203"; exon_number "12"; exon_id "ENSMUSE00001330638.1"; talon_gene "26598"; talon_transcript "69570"; talon_exon "356520"; ccdsid "CCDS52708.1"; exon_status "KNOWN"; level "2"; protein_id "ENSMUSP00000042294.6"; source "HAVANA"; tag "CCDS";
chr8	HAVANA	exon	125768217	125768338	.	-	.	gene_id "ENSMUSG00000060212.13"; transcript_id "ENSMUST00000120589.7"; gene_type "protein_coding"; gene_status "KNOWN"; gene_name "Pcnx2"; transcript_type "retained_intron"; transcript_status "KNOWN"; transcript_name "Pcnx2-203"; exon_number "13"; exon_id "ENSMUSE00001320554.1"; talon_gene "26598"; talon_transcript "69570"; talon_exon "356522"; ccdsid "CCDS52708.1"; exon_status "KNOWN"; level "2"; protein_id "ENSMUSP00000042294.6"; source "HAVANA"; tag "CCDS";
chr8	HAVANA	exon	125762805	125762949	.	-	.	gene_id "ENSMUSG00000060212.13"; transcript_id "ENSMUST00000120589.7"; gene_type "protein_coding"; gene_status "KNOWN"; gene_name "Pcnx2"; transcript_type "retained_intron"; transcript_status "KNOWN"; transcript_name "Pcnx2-203"; exon_number "14"; exon_id "ENSMUSE00001328238.1"; talon_gene "26598"; talon_transcript "69570"; talon_exon "356524"; ccdsid "CCDS52708.1"; exon_status "KNOWN"; level "2"; protein_id "ENSMUSP00000042294.6"; source "HAVANA"; tag "CCDS";
chr8	HAVANA	exon	125761524	125761754	.	-	.	gene_id "ENSMUSG00000060212.13"; transcript_id "ENSMUST00000120589.7"; gene_type "protein_coding"; gene_status "KNOWN"; gene_name "Pcnx2"; transcript_type "retained_intron"; transcript_status "KNOWN"; transcript_name "Pcnx2-203"; exon_number "15"; exon_id "ENSMUSE00001325456.1"; talon_gene "26598"; talon_transcript "69570"; talon_exon "356526"; ccdsid "CCDS52708.1"; exon_status "KNOWN"; level "2"; protein_id "ENSMUSP00000042294.6"; source "HAVANA"; tag "CCDS";
chr8	HAVANA	exon	125760708	125760982	.	-	.	gene_id "ENSMUSG00000060212.13"; transcript_id "ENSMUST00000120589.7"; gene_type "protein_coding"; gene_status "KNOWN"; gene_name "Pcnx2"; transcript_type "retained_intron"; transcript_status "KNOWN"; transcript_name "Pcnx2-203"; exon_number "16"; exon_id "ENSMUSE00001324716.1"; talon_gene "26598"; talon_transcript "69570"; talon_exon "356528"; ccdsid "CCDS52708.1"; exon_status "KNOWN"; level "2"; protein_id "ENSMUSP00000042294.6"; source "HAVANA"; tag "CCDS";
chr8	HAVANA	exon	125759112	125759302	.	-	.	gene_id "ENSMUSG00000060212.13"; transcript_id "ENSMUST00000120589.7"; gene_type "protein_coding"; gene_status "KNOWN"; gene_name "Pcnx2"; transcript_type "retained_intron"; transcript_status "KNOWN"; transcript_name "Pcnx2-203"; exon_number "17"; exon_id "ENSMUSE00001318912.1"; talon_gene "26598"; talon_transcript "69570"; talon_exon "356530"; ccdsid "CCDS52708.1"; exon_status "KNOWN"; level "2"; protein_id "ENSMUSP00000042294.6"; source "HAVANA"; tag "CCDS";
chr8	HAVANA	exon	125753372	125753820	.	-	.	gene_id "ENSMUSG00000060212.13"; transcript_id "ENSMUST00000120589.7"; gene_type "protein_coding"; gene_status "KNOWN"; gene_name "Pcnx2"; transcript_type "retained_intron"; transcript_status "KNOWN"; transcript_name "Pcnx2-203"; exon_number "18"; exon_id "ENSMUSE00001335256.1"; talon_gene "26598"; talon_transcript "69570"; talon_exon "356532"; ccdsid "CCDS52708.1"; exon_status "KNOWN"; level "2"; protein_id "ENSMUSP00000042294.6"; source "HAVANA"; tag "CCDS";
chr8	HAVANA	exon	125751509	125752312	.	-	.	gene_id "ENSMUSG00000060212.13"; transcript_id "ENSMUST00000120589.7"; gene_type "protein_coding"; gene_status "KNOWN"; gene_name "Pcnx2"; transcript_type "retained_intron"; transcript_status "KNOWN"; transcript_name "Pcnx2-203"; exon_number "19"; exon_id "ENSMUSE00000395168.3"; talon_gene "26598"; talon_transcript "69570"; talon_exon "356536"; exon_status "KNOWN"; level "2"; source "HAVANA";
chr8	HAVANA	transcript	125751511	125774128	.	-	.	gene_id "ENSMUSG00000060212.13"; transcript_id "ENSMUST00000119305.2"; gene_name "Pcnx2"; gene_status "KNOWN"; gene_type "protein_coding"; transcript_type "retained_intron"; transcript_status "KNOWN"; transcript_name "Pcnx2-202"; talon_gene "26598"; talon_transcript "69571"; havana_transcript "OTTMUST00000075753.1"; level "2"; source "HAVANA"; transcript_support_level "1";
chr8	HAVANA	exon	125773802	125774128	.	-	.	gene_id "ENSMUSG00000060212.13"; transcript_id "ENSMUST00000119305.2"; gene_type "protein_coding"; gene_status "KNOWN"; gene_name "Pcnx2"; transcript_type "retained_intron"; transcript_status "KNOWN"; transcript_name "Pcnx2-202"; exon_number "1"; exon_id "ENSMUSE00000716027.1"; talon_gene "26598"; talon_transcript "69571"; talon_exon "356537"; exon_status "KNOWN"; level "2"; source "HAVANA";
chr8	HAVANA	exon	125771977	125772210	.	-	.	gene_id "ENSMUSG00000060212.13"; transcript_id "ENSMUST00000119305.2"; gene_type "protein_coding"; gene_status "KNOWN"; gene_name "Pcnx2"; transcript_type "retained_intron"; transcript_status "KNOWN"; transcript_name "Pcnx2-202"; exon_number "2"; exon_id "ENSMUSE00001330638.1"; talon_gene "26598"; talon_transcript "69571"; talon_exon "356520"; ccdsid "CCDS52708.1"; exon_status "KNOWN"; level "2"; protein_id "ENSMUSP00000042294.6"; source "HAVANA"; tag "CCDS";
chr8	HAVANA	exon	125768217	125768338	.	-	.	gene_id "ENSMUSG00000060212.13"; transcript_id "ENSMUST00000119305.2"; gene_type "protein_coding"; gene_status "KNOWN"; gene_name "Pcnx2"; transcript_type "retained_intron"; transcript_status "KNOWN"; transcript_name "Pcnx2-202"; exon_number "3"; exon_id "ENSMUSE00001320554.1"; talon_gene "26598"; talon_transcript "69571"; talon_exon "356522"; ccdsid "CCDS52708.1"; exon_status "KNOWN"; level "2"; protein_id "ENSMUSP00000042294.6"; source "HAVANA"; tag "CCDS";
chr8	HAVANA	exon	125762805	125762949	.	-	.	gene_id "ENSMUSG00000060212.13"; transcript_id "ENSMUST00000119305.2"; gene_type "protein_coding"; gene_status "KNOWN"; gene_name "Pcnx2"; transcript_type "retained_intron"; transcript_status "KNOWN"; transcript_name "Pcnx2-202"; exon_number "4"; exon_id "ENSMUSE00001328238.1"; talon_gene "26598"; talon_transcript "69571"; talon_exon "356524"; ccdsid "CCDS52708.1"; exon_status "KNOWN"; level "2"; protein_id "ENSMUSP00000042294.6"; source "HAVANA"; tag "CCDS";
chr8	HAVANA	exon	125761524	125761754	.	-	.	gene_id "ENSMUSG00000060212.13"; transcript_id "ENSMUST00000119305.2"; gene_type "protein_coding"; gene_status "KNOWN"; gene_name "Pcnx2"; transcript_type "retained_intron"; transcript_status "KNOWN"; transcript_name "Pcnx2-202"; exon_number "5"; exon_id "ENSMUSE00001325456.1"; talon_gene "26598"; talon_transcript "69571"; talon_exon "356526"; ccdsid "CCDS52708.1"; exon_status "KNOWN"; level "2"; protein_id "ENSMUSP00000042294.6"; source "HAVANA"; tag "CCDS";
chr8	HAVANA	exon	125760708	125760982	.	-	.	gene_id "ENSMUSG00000060212.13"; transcript_id "ENSMUST00000119305.2"; gene_type "protein_coding"; gene_status "KNOWN"; gene_name "Pcnx2"; transcript_type "retained_intron"; transcript_status "KNOWN"; transcript_name "Pcnx2-202"; exon_number "6"; exon_id "ENSMUSE00001324716.1"; talon_gene "26598"; talon_transcript "69571"; talon_exon "356528"; ccdsid "CCDS52708.1"; exon_status "KNOWN"; level "2"; protein_id "ENSMUSP00000042294.6"; source "HAVANA"; tag "CCDS";
chr8	HAVANA	exon	125759112	125759302	.	-	.	gene_id "ENSMUSG00000060212.13"; transcript_id "ENSMUST00000119305.2"; gene_type "protein_coding"; gene_status "KNOWN"; gene_name "Pcnx2"; transcript_type "retained_intron"; transcript_status "KNOWN"; transcript_name "Pcnx2-202"; exon_number "7"; exon_id "ENSMUSE00001318912.1"; talon_gene "26598"; talon_transcript "69571"; talon_exon "356530"; ccdsid "CCDS52708.1"; exon_status "KNOWN"; level "2"; protein_id "ENSMUSP00000042294.6"; source "HAVANA"; tag "CCDS";
chr8	HAVANA	exon	125753372	125753820	.	-	.	gene_id "ENSMUSG00000060212.13"; transcript_id "ENSMUST00000119305.2"; gene_type "protein_coding"; gene_status "KNOWN"; gene_name "Pcnx2"; transcript_type "retained_intron"; transcript_status "KNOWN"; transcript_name "Pcnx2-202"; exon_number "8"; exon_id "ENSMUSE00001335256.1"; talon_gene "26598"; talon_transcript "69571"; talon_exon "356532"; ccdsid "CCDS52708.1"; exon_status "KNOWN"; level "2"; protein_id "ENSMUSP00000042294.6"; source "HAVANA"; tag "CCDS";
chr8	HAVANA	exon	125751511	125752312	.	-	.	gene_id "ENSMUSG00000060212.13"; transcript_id "ENSMUST00000119305.2"; gene_type "protein_coding"; gene_status "KNOWN"; gene_name "Pcnx2"; transcript_type "retained_intron"; transcript_status "KNOWN"; transcript_name "Pcnx2-202"; exon_number "9"; exon_id "ENSMUSE00000710409.1"; talon_gene "26598"; talon_transcript "69571"; talon_exon "356538"; exon_status "KNOWN"; level "2"; source "HAVANA";
chr8	HAVANA	gene	125910450	125947440	.	+	.	gene_id "ENSMUSG00000031853.5"; gene_name "Map3k21"; gene_status "KNOWN"; gene_type "protein_coding"; talon_gene "26600"; havana_gene "OTTMUSG00000061596.1"; level "2";
chr8	HAVANA	transcript	125910450	125947440	.	+	.	gene_id "ENSMUSG00000031853.5"; transcript_id "ENSMUST00000034316.5"; gene_name "Map3k21"; gene_status "KNOWN"; gene_type "protein_coding"; transcript_type "protein_coding"; transcript_status "KNOWN"; transcript_name "Map3k21-201"; talon_gene "26600"; talon_transcript "69576"; ccdsid "CCDS40519.1"; havana_transcript "OTTMUST00000150267.1"; level "2"; protein_id "ENSMUSP00000034316.4"; source "HAVANA"; tag "CCDS"; transcript_support_level "1";
chr8	HAVANA	exon	125910450	125911433	.	+	.	gene_id "ENSMUSG00000031853.5"; transcript_id "ENSMUST00000034316.5"; gene_type "protein_coding"; gene_status "KNOWN"; gene_name "Map3k21"; transcript_type "protein_coding"; transcript_status "KNOWN"; transcript_name "Map3k21-201"; exon_number "1"; exon_id "ENSMUSE00000315971.3"; talon_gene "26600"; talon_transcript "69576"; talon_exon "356547"; ccdsid "CCDS40519.1"; exon_status "KNOWN"; level "2"; protein_id "ENSMUSP00000034316.4"; source "HAVANA"; tag "CCDS";
chr8	HAVANA	exon	125924018	125924198	.	+	.	gene_id "ENSMUSG00000031853.5"; transcript_id "ENSMUST00000034316.5"; gene_type "protein_coding"; gene_status "KNOWN"; gene_name "Map3k21"; transcript_type "protein_coding"; transcript_status "KNOWN"; transcript_name "Map3k21-201"; exon_number "2"; exon_id "ENSMUSE00000579277.1"; talon_gene "26600"; talon_transcript "69576"; talon_exon "356549"; ccdsid "CCDS40519.1"; exon_status "KNOWN"; level "2"; protein_id "ENSMUSP00000034316.4"; source "HAVANA"; tag "CCDS";
chr8	HAVANA	exon	125926075	125926223	.	+	.	gene_id "ENSMUSG00000031853.5"; transcript_id "ENSMUST00000034316.5"; gene_type "protein_coding"; gene_status "KNOWN"; gene_name "Map3k21"; transcript_type "protein_coding"; transcript_status "KNOWN"; transcript_name "Map3k21-201"; exon_number "3"; exon_id "ENSMUSE00000213826.1"; talon_gene "26600"; talon_transcript "69576"; talon_exon "356551"; ccdsid "CCDS40519.1"; exon_status "KNOWN"; level "2"; protein_id "ENSMUSP00000034316.4"; source "HAVANA"; tag "CCDS";
chr8	HAVANA	exon	125927531	125927706	.	+	.	gene_id "ENSMUSG00000031853.5"; transcript_id "ENSMUST00000034316.5"; gene_type "protein_coding"; gene_status "KNOWN"; gene_name "Map3k21"; transcript_type "protein_coding"; transcript_status "KNOWN"; transcript_name "Map3k21-201"; exon_number "4"; exon_id "ENSMUSE00000579276.1"; talon_gene "26600"; talon_transcript "69576"; talon_exon "356553"; ccdsid "CCDS40519.1"; exon_status "KNOWN"; level "2"; protein_id "ENSMUSP00000034316.4"; source "HAVANA"; tag "CCDS";
chr8	HAVANA	exon	125934929	125935169	.	+	.	gene_id "ENSMUSG00000031853.5"; transcript_id "ENSMUST00000034316.5"; gene_type "protein_coding"; gene_status "KNOWN"; gene_name "Map3k21"; transcript_type "protein_coding"; transcript_status "KNOWN"; transcript_name "Map3k21-201"; exon_number "5"; exon_id "ENSMUSE00000579275.1"; talon_gene "26600"; talon_transcript "69576"; talon_exon "356555"; ccdsid "CCDS40519.1"; exon_status "KNOWN"; level "2"; protein_id "ENSMUSP00000034316.4"; source "HAVANA"; tag "CCDS";
chr8	HAVANA	exon	125937206	125937328	.	+	.	gene_id "ENSMUSG00000031853.5"; transcript_id "ENSMUST00000034316.5"; gene_type "protein_coding"; gene_status "KNOWN"; gene_name "Map3k21"; transcript_type "protein_coding"; transcript_status "KNOWN"; transcript_name "Map3k21-201"; exon_number "6"; exon_id "ENSMUSE00000315940.1"; talon_gene "26600"; talon_transcript "69576"; talon_exon "356557"; ccdsid "CCDS40519.1"; exon_status "KNOWN"; level "2"; protein_id "ENSMUSP00000034316.4"; source "HAVANA"; tag "CCDS";
chr8	HAVANA	exon	125938701	125938851	.	+	.	gene_id "ENSMUSG00000031853.5"; transcript_id "ENSMUST00000034316.5"; gene_type "protein_coding"; gene_status "KNOWN"; gene_name "Map3k21"; transcript_type "protein_coding"; transcript_status "KNOWN"; transcript_name "Map3k21-201"; exon_number "7"; exon_id "ENSMUSE00000315931.1"; talon_gene "26600"; talon_transcript "69576"; talon_exon "356559"; ccdsid "CCDS40519.1"; exon_status "KNOWN"; level "2"; protein_id "ENSMUSP00000034316.4"; source "HAVANA"; tag "CCDS";
chr8	HAVANA	exon	125939849	125939946	.	+	.	gene_id "ENSMUSG00000031853.5"; transcript_id "ENSMUST00000034316.5"; gene_type "protein_coding"; gene_status "KNOWN"; gene_name "Map3k21"; transcript_type "protein_coding"; transcript_status "KNOWN"; transcript_name "Map3k21-201"; exon_number "8"; exon_id "ENSMUSE00000315923.1"; talon_gene "26600"; talon_transcript "69576"; talon_exon "356561"; ccdsid "CCDS40519.1"; exon_status "KNOWN"; level "2"; protein_id "ENSMUSP00000034316.4"; source "HAVANA"; tag "CCDS";
chr8	HAVANA	exon	125941553	125942311	.	+	.	gene_id "ENSMUSG00000031853.5"; transcript_id "ENSMUST00000034316.5"; gene_type "protein_coding"; gene_status "KNOWN"; gene_name "Map3k21"; transcript_type "protein_coding"; transcript_status "KNOWN"; transcript_name "Map3k21-201"; exon_number "9"; exon_id "ENSMUSE00000315912.1"; talon_gene "26600"; talon_transcript "69576"; talon_exon "356563"; ccdsid "CCDS40519.1"; exon_status "KNOWN"; level "2"; protein_id "ENSMUSP00000034316.4"; source "HAVANA"; tag "CCDS";
chr8	HAVANA	exon	125944610	125947440	.	+	.	gene_id "ENSMUSG00000031853.5"; transcript_id "ENSMUST00000034316.5"; gene_type "protein_coding"; gene_status "KNOWN"; gene_name "Map3k21"; transcript_type "protein_coding"; transcript_status "KNOWN"; transcript_name "Map3k21-201"; exon_number "10"; exon_id "ENSMUSE00000369240.6"; talon_gene "26600"; talon_transcript "69576"; talon_exon "356565"; ccdsid "CCDS40519.1"; exon_status "KNOWN"; level "2"; protein_id "ENSMUSP00000034316.4"; source "HAVANA"; tag "CCDS";
chr8	HAVANA	gene	125995170	126030683	.	+	.	gene_id "ENSMUSG00000033998.9"; gene_name "Kcnk1"; gene_status "KNOWN"; gene_type "protein_coding"; talon_gene "26601"; havana_gene "OTTMUSG00000061597.1"; level "2";
chr8	HAVANA	transcript	125995170	126030685	.	+	.	gene_id "ENSMUSG00000033998.9"; transcript_id "ENSMUST00000046765.9"; gene_name "Kcnk1"; gene_status "KNOWN"; gene_type "protein_coding"; transcript_type "protein_coding"; transcript_status "KNOWN"; transcript_name "Kcnk1-201"; talon_gene "26601"; talon_transcript "69577"; ccdsid "CCDS22783.1"; havana_transcript "OTTMUST00000150268.1"; level "2"; protein_id "ENSMUSP00000046103.8"; source "HAVANA"; tag "CCDS"; transcript_support_level "1";
chr8	HAVANA	exon	125995170	125995814	.	+	.	gene_id "ENSMUSG00000033998.9"; transcript_id "ENSMUST00000046765.9"; gene_type "protein_coding"; gene_status "KNOWN"; gene_name "Kcnk1"; transcript_type "protein_coding"; transcript_status "KNOWN"; transcript_name "Kcnk1-201"; exon_number "1"; exon_id "ENSMUSE00000332866.5"; talon_gene "26601"; talon_transcript "69577"; talon_exon "356566"; ccdsid "CCDS22783.1"; exon_status "KNOWN"; level "2"; protein_id "ENSMUSP00000046103.8"; source "HAVANA"; tag "CCDS";
chr8	HAVANA	exon	126025012	126025407	.	+	.	gene_id "ENSMUSG00000033998.9"; transcript_id "ENSMUST00000046765.9"; gene_type "protein_coding"; gene_status "KNOWN"; gene_name "Kcnk1"; transcript_type "protein_coding"; transcript_status "KNOWN"; transcript_name "Kcnk1-201"; exon_number "2"; exon_id "ENSMUSE00000315847.1"; talon_gene "26601"; talon_transcript "69577"; talon_exon "356568"; ccdsid "CCDS22783.1"; exon_status "KNOWN"; level "2"; protein_id "ENSMUSP00000046103.8"; source "HAVANA"; tag "CCDS";
chr8	HAVANA	exon	126029492	126030685	.	+	.	gene_id "ENSMUSG00000033998.9"; transcript_id "ENSMUST00000046765.9"; gene_type "protein_coding"; gene_status "KNOWN"; gene_name "Kcnk1"; transcript_type "protein_coding"; transcript_status "KNOWN"; transcript_name "Kcnk1-201"; exon_number "3"; exon_id "ENSMUSE00000448036.7"; talon_gene "26601"; talon_transcript "69577"; talon_exon "356570"; ccdsid "CCDS22783.1"; exon_status "KNOWN"; level "2"; protein_id "ENSMUSP00000046103.8"; source "HAVANA"; tag "CCDS";
chr8	TALON	transcript	125995170	126030683	.	+	.	gene_id "ENSMUSG00000033998.9"; transcript_id "ENCODEMT000652871"; gene_name "Kcnk1"; gene_status "KNOWN"; gene_type "protein_coding"; transcript_status "NOVEL"; transcript_name "ENCODEMT000652871"; talon_gene "26601"; talon_transcript "652871"; NNC_transcript "TRUE";
chr8	TALON	exon	125995170	125996027	.	+	.	gene_id "ENSMUSG00000033998.9"; transcript_id "ENCODEMT000652871"; gene_type "protein_coding"; gene_status "KNOWN"; gene_name "Kcnk1"; transcript_status "NOVEL"; transcript_name "ENCODEMT000652871"; exon_number "1"; exon_id "1316460"; talon_gene "26601"; talon_transcript "652871"; talon_exon "1316460"; exon_status "NOVEL";
chr8	HAVANA	exon	126025012	126025407	.	+	.	gene_id "ENSMUSG00000033998.9"; transcript_id "ENCODEMT000652871"; gene_type "protein_coding"; gene_status "KNOWN"; gene_name "Kcnk1"; transcript_status "NOVEL"; transcript_name "ENCODEMT000652871"; exon_number "2"; exon_id "ENSMUSE00000315847.1"; talon_gene "26601"; talon_transcript "652871"; talon_exon "356568"; ccdsid "CCDS22783.1"; exon_status "KNOWN"; level "2"; protein_id "ENSMUSP00000046103.8"; source "HAVANA"; tag "CCDS";
chr8	TALON	exon	126029492	126030683	.	+	.	gene_id "ENSMUSG00000033998.9"; transcript_id "ENCODEMT000652871"; gene_type "protein_coding"; gene_status "KNOWN"; gene_name "Kcnk1"; transcript_status "NOVEL"; transcript_name "ENCODEMT000652871"; exon_number "3"; exon_id "1316437"; talon_gene "26601"; talon_transcript "652871"; talon_exon "1316437"; exon_status "NOVEL";
chr8	HAVANA	transcript	125995436	126030683	.	+	.	gene_id "ENSMUSG00000033998.9"; transcript_id "ENSMUST00000212831.1"; gene_name "Kcnk1"; gene_status "KNOWN"; gene_type "protein_coding"; transcript_type "protein_coding"; transcript_status "KNOWN"; transcript_name "Kcnk1-202"; talon_gene "26601"; talon_transcript "69578"; havana_transcript "OTTMUST00000150269.1"; level "2"; protein_id "ENSMUSP00000148778.1"; source "HAVANA"; tag "basic"; transcript_support_level "5";
chr8	HAVANA	exon	125995436	125995814	.	+	.	gene_id "ENSMUSG00000033998.9"; transcript_id "ENSMUST00000212831.1"; gene_type "protein_coding"; gene_status "KNOWN"; gene_name "Kcnk1"; transcript_type "protein_coding"; transcript_status "KNOWN"; transcript_name "Kcnk1-202"; exon_number "1"; exon_id "ENSMUSE00001391460.1"; talon_gene "26601"; talon_transcript "69578"; talon_exon "356571"; exon_status "KNOWN"; level "2"; protein_id "ENSMUSP00000148778.1"; source "HAVANA"; tag "basic";
chr8	HAVANA	exon	126025012	126025407	.	+	.	gene_id "ENSMUSG00000033998.9"; transcript_id "ENSMUST00000212831.1"; gene_type "protein_coding"; gene_status "KNOWN"; gene_name "Kcnk1"; transcript_type "protein_coding"; transcript_status "KNOWN"; transcript_name "Kcnk1-202"; exon_number "2"; exon_id "ENSMUSE00000315847.1"; talon_gene "26601"; talon_transcript "69578"; talon_exon "356568"; ccdsid "CCDS22783.1"; exon_status "KNOWN"; level "2"; protein_id "ENSMUSP00000046103.8"; source "HAVANA"; tag "CCDS";
chr8	HAVANA	exon	126029492	126029692	.	+	.	gene_id "ENSMUSG00000033998.9"; transcript_id "ENSMUST00000212831.1"; gene_type "protein_coding"; gene_status "KNOWN"; gene_name "Kcnk1"; transcript_type "protein_coding"; transcript_status "KNOWN"; transcript_name "Kcnk1-202"; exon_number "3"; exon_id "ENSMUSE00001390251.1"; talon_gene "26601"; talon_transcript "69578"; talon_exon "356572"; exon_status "KNOWN"; level "2"; protein_id "ENSMUSP00000148778.1"; source "HAVANA"; tag "basic";
chr8	HAVANA	exon	126030351	126030683	.	+	.	gene_id "ENSMUSG00000033998.9"; transcript_id "ENSMUST00000212831.1"; gene_type "protein_coding"; gene_status "KNOWN"; gene_name "Kcnk1"; transcript_type "protein_coding"; transcript_status "KNOWN"; transcript_name "Kcnk1-202"; exon_number "4"; exon_id "ENSMUSE00001393284.1"; talon_gene "26601"; talon_transcript "69578"; talon_exon "356574"; exon_status "KNOWN"; level "2"; protein_id "ENSMUSP00000148778.1"; source "HAVANA"; tag "basic";
chr8	HAVANA	gene	126298558	126395482	.	+	.	gene_id "ENSMUSG00000057060.7"; gene_name "Slc35f3"; gene_status "KNOWN"; gene_type "protein_coding"; talon_gene "26604"; havana_gene "OTTMUSG00000029955.1"; level "2";
chr8	HAVANA	transcript	126298558	126395482	.	+	.	gene_id "ENSMUSG00000057060.7"; transcript_id "ENSMUST00000108759.2"; gene_name "Slc35f3"; gene_status "KNOWN"; gene_type "protein_coding"; transcript_type "protein_coding"; transcript_status "KNOWN"; transcript_name "Slc35f3-201"; talon_gene "26604"; talon_transcript "69581"; ccdsid "CCDS40520.1"; havana_transcript "OTTMUST00000074297.1"; level "2"; protein_id "ENSMUSP00000104390.2"; source "HAVANA"; tag "CCDS"; transcript_support_level "1";
chr8	HAVANA	exon	126298558	126298861	.	+	.	gene_id "ENSMUSG00000057060.7"; transcript_id "ENSMUST00000108759.2"; gene_type "protein_coding"; gene_status "KNOWN"; gene_name "Slc35f3"; transcript_type "protein_coding"; transcript_status "KNOWN"; transcript_name "Slc35f3-201"; exon_number "1"; exon_id "ENSMUSE00000579271.3"; talon_gene "26604"; talon_transcript "69581"; talon_exon "356581"; ccdsid "CCDS40520.1"; exon_status "KNOWN"; level "2"; protein_id "ENSMUSP00000104390.2"; source "HAVANA"; tag "CCDS";
chr8	HAVANA	exon	126320999	126321323	.	+	.	gene_id "ENSMUSG00000057060.7"; transcript_id "ENSMUST00000108759.2"; gene_type "protein_coding"; gene_status "KNOWN"; gene_name "Slc35f3"; transcript_type "protein_coding"; transcript_status "KNOWN"; transcript_name "Slc35f3-201"; exon_number "2"; exon_id "ENSMUSE00000677953.1"; talon_gene "26604"; talon_transcript "69581"; talon_exon "356583"; ccdsid "CCDS40520.1"; exon_status "KNOWN"; level "2"; protein_id "ENSMUSP00000104390.2"; source "HAVANA"; tag "CCDS";
chr8	HAVANA	exon	126382115	126382334	.	+	.	gene_id "ENSMUSG00000057060.7"; transcript_id "ENSMUST00000108759.2"; gene_type "protein_coding"; gene_status "KNOWN"; gene_name "Slc35f3"; transcript_type "protein_coding"; transcript_status "KNOWN"; transcript_name "Slc35f3-201"; exon_number "3"; exon_id "ENSMUSE00000414169.4"; talon_gene "26604"; talon_transcript "69581"; talon_exon "356585"; ccdsid "CCDS40520.1"; exon_status "KNOWN"; level "2"; protein_id "ENSMUSP00000104390.2"; source "HAVANA"; tag "CCDS";
chr8	HAVANA	exon	126386829	126386954	.	+	.	gene_id "ENSMUSG00000057060.7"; transcript_id "ENSMUST00000108759.2"; gene_type "protein_coding"; gene_status "KNOWN"; gene_name "Slc35f3"; transcript_type "protein_coding"; transcript_status "KNOWN"; transcript_name "Slc35f3-201"; exon_number "4"; exon_id "ENSMUSE00000315738.3"; talon_gene "26604"; talon_transcript "69581"; talon_exon "356587"; ccdsid "CCDS40520.1"; exon_status "KNOWN"; level "2"; protein_id "ENSMUSP00000104390.2"; source "HAVANA"; tag "CCDS";
chr8	HAVANA	exon	126389083	126389275	.	+	.	gene_id "ENSMUSG00000057060.7"; transcript_id "ENSMUST00000108759.2"; gene_type "protein_coding"; gene_status "KNOWN"; gene_name "Slc35f3"; transcript_type "protein_coding"; transcript_status "KNOWN"; transcript_name "Slc35f3-201"; exon_number "5"; exon_id "ENSMUSE00000315730.3"; talon_gene "26604"; talon_transcript "69581"; talon_exon "356589"; ccdsid "CCDS40520.1"; exon_status "KNOWN"; level "2"; protein_id "ENSMUSP00000104390.2"; source "HAVANA"; tag "CCDS";
chr8	HAVANA	exon	126391044	126391133	.	+	.	gene_id "ENSMUSG00000057060.7"; transcript_id "ENSMUST00000108759.2"; gene_type "protein_coding"; gene_status "KNOWN"; gene_name "Slc35f3"; transcript_type "protein_coding"; transcript_status "KNOWN"; transcript_name "Slc35f3-201"; exon_number "6"; exon_id "ENSMUSE00000315723.3"; talon_gene "26604"; talon_transcript "69581"; talon_exon "356591"; ccdsid "CCDS40520.1"; exon_status "KNOWN"; level "2"; protein_id "ENSMUSP00000104390.2"; source "HAVANA"; tag "CCDS";
chr8	HAVANA	exon	126394432	126395482	.	+	.	gene_id "ENSMUSG00000057060.7"; transcript_id "ENSMUST00000108759.2"; gene_type "protein_coding"; gene_status "KNOWN"; gene_name "Slc35f3"; transcript_type "protein_coding"; transcript_status "KNOWN"; transcript_name "Slc35f3-201"; exon_number "7"; exon_id "ENSMUSE00000503344.4"; talon_gene "26604"; talon_transcript "69581"; talon_exon "356593"; ccdsid "CCDS40520.1"; exon_status "KNOWN"; level "2"; protein_id "ENSMUSP00000104390.2"; source "HAVANA"; tag "CCDS";
chr8	HAVANA	gene	126422515	126425433	.	+	.	gene_id "ENSMUSG00000051671.7"; gene_name "Coa6"; gene_status "KNOWN"; gene_type "protein_coding"; talon_gene "26605"; havana_gene "OTTMUSG00000061600.1"; level "2";
chr8	HAVANA	transcript	126422515	126425433	.	+	.	gene_id "ENSMUSG00000051671.7"; transcript_id "ENSMUST00000059093.6"; gene_name "Coa6"; gene_status "KNOWN"; gene_type "protein_coding"; transcript_type "protein_coding"; transcript_status "KNOWN"; transcript_name "Coa6-201"; talon_gene "26605"; talon_transcript "69582"; ccdsid "CCDS52709.1"; havana_transcript "OTTMUST00000150272.1"; level "2"; protein_id "ENSMUSP00000058279.4"; source "HAVANA"; tag "CCDS"; transcript_support_level "1";
chr8	HAVANA	exon	126422515	126422830	.	+	.	gene_id "ENSMUSG00000051671.7"; transcript_id "ENSMUST00000059093.6"; gene_type "protein_coding"; gene_status "KNOWN"; gene_name "Coa6"; transcript_type "protein_coding"; transcript_status "KNOWN"; transcript_name "Coa6-201"; exon_number "1"; exon_id "ENSMUSE00000331913.5"; talon_gene "26605"; talon_transcript "69582"; talon_exon "356594"; ccdsid "CCDS52709.1"; exon_status "KNOWN"; level "2"; protein_id "ENSMUSP00000058279.4"; source "HAVANA"; tag "CCDS";
chr8	HAVANA	exon	126425003	126425433	.	+	.	gene_id "ENSMUSG00000051671.7"; transcript_id "ENSMUST00000059093.6"; gene_type "protein_coding"; gene_status "KNOWN"; gene_name "Coa6"; transcript_type "protein_coding"; transcript_status "KNOWN"; transcript_name "Coa6-201"; exon_number "2"; exon_id "ENSMUSE00000340434.6"; talon_gene "26605"; talon_transcript "69582"; talon_exon "356596"; ccdsid "CCDS52709.1"; exon_status "KNOWN"; level "2"; protein_id "ENSMUSP00000058279.4"; source "HAVANA"; tag "CCDS";
chr8	HAVANA	gene	126588296	126593986	.	-	.	gene_id "ENSMUSG00000051495.7"; gene_name "Irf2bp2"; gene_status "KNOWN"; gene_type "protein_coding"; talon_gene "26609"; havana_gene "OTTMUSG00000044607.1"; level "2";
chr8	HAVANA	transcript	126588296	126593986	.	-	.	gene_id "ENSMUSG00000051495.7"; transcript_id "ENSMUST00000054960.7"; gene_name "Irf2bp2"; gene_status "KNOWN"; gene_type "protein_coding"; transcript_type "protein_coding"; transcript_status "KNOWN"; transcript_name "Irf2bp2-201"; talon_gene "26609"; talon_transcript "69587"; ccdsid "CCDS52711.1"; havana_transcript "OTTMUST00000117344.1"; level "2"; protein_id "ENSMUSP00000062753.6"; source "HAVANA"; tag "CCDS"; transcript_support_level "2";
chr8	HAVANA	exon	126592440	126593986	.	-	.	gene_id "ENSMUSG00000051495.7"; transcript_id "ENSMUST00000054960.7"; gene_type "protein_coding"; gene_status "KNOWN"; gene_name "Irf2bp2"; transcript_type "protein_coding"; transcript_status "KNOWN"; transcript_name "Irf2bp2-201"; exon_number "1"; exon_id "ENSMUSE00000416502.5"; talon_gene "26609"; talon_transcript "69587"; talon_exon "356666"; ccdsid "CCDS52711.1"; exon_status "KNOWN"; level "2"; protein_id "ENSMUSP00000062753.6"; source "HAVANA"; tag "CCDS";
chr8	HAVANA	exon	126588296	126591828	.	-	.	gene_id "ENSMUSG00000051495.7"; transcript_id "ENSMUST00000054960.7"; gene_type "protein_coding"; gene_status "KNOWN"; gene_name "Irf2bp2"; transcript_type "protein_coding"; transcript_status "KNOWN"; transcript_name "Irf2bp2-201"; exon_number "2"; exon_id "ENSMUSE00000481477.5"; talon_gene "26609"; talon_transcript "69587"; talon_exon "356668"; ccdsid "CCDS52711.1"; exon_status "KNOWN"; level "2"; protein_id "ENSMUSP00000062753.6"; source "HAVANA"; tag "CCDS";
chr8	HAVANA	gene	126814490	126908215	.	-	.	gene_id "ENSMUSG00000110697.1"; gene_name "Gm31718"; gene_status "KNOWN"; gene_type "lincRNA"; talon_gene "26611"; havana_gene "OTTMUSG00000061626.1"; level "2";
chr8	HAVANA	transcript	126814490	126908215	.	-	.	gene_id "ENSMUSG00000110697.1"; transcript_id "ENSMUST00000212639.1"; gene_name "Gm31718"; gene_status "KNOWN"; gene_type "lincRNA"; transcript_type "lincRNA"; transcript_status "KNOWN"; transcript_name "Gm31718-202"; talon_gene "26611"; talon_transcript "69590"; havana_transcript "OTTMUST00000150355.1"; level "2"; source "HAVANA"; transcript_support_level "3";
chr8	HAVANA	exon	126908035	126908215	.	-	.	gene_id "ENSMUSG00000110697.1"; transcript_id "ENSMUST00000212639.1"; gene_type "lincRNA"; gene_status "KNOWN"; gene_name "Gm31718"; transcript_type "lincRNA"; transcript_status "KNOWN"; transcript_name "Gm31718-202"; exon_number "1"; exon_id "ENSMUSE00001391207.1"; talon_gene "26611"; talon_transcript "69590"; talon_exon "356689"; exon_status "KNOWN"; level "2"; source "HAVANA";
chr8	HAVANA	exon	126844847	126844988	.	-	.	gene_id "ENSMUSG00000110697.1"; transcript_id "ENSMUST00000212639.1"; gene_type "lincRNA"; gene_status "KNOWN"; gene_name "Gm31718"; transcript_type "lincRNA"; transcript_status "KNOWN"; transcript_name "Gm31718-202"; exon_number "2"; exon_id "ENSMUSE00001393578.1"; talon_gene "26611"; talon_transcript "69590"; talon_exon "356674"; exon_status "KNOWN"; level "2"; source "HAVANA"; tag "basic";
chr8	HAVANA	exon	126841546	126841639	.	-	.	gene_id "ENSMUSG00000110697.1"; transcript_id "ENSMUST00000212639.1"; gene_type "lincRNA"; gene_status "KNOWN"; gene_name "Gm31718"; transcript_type "lincRNA"; transcript_status "KNOWN"; transcript_name "Gm31718-202"; exon_number "3"; exon_id "ENSMUSE00001393729.1"; talon_gene "26611"; talon_transcript "69590"; talon_exon "356676"; exon_status "KNOWN"; level "2"; source "HAVANA"; tag "basic";
chr8	HAVANA	exon	126819013	126819134	.	-	.	gene_id "ENSMUSG00000110697.1"; transcript_id "ENSMUST00000212639.1"; gene_type "lincRNA"; gene_status "KNOWN"; gene_name "Gm31718"; transcript_type "lincRNA"; transcript_status "KNOWN"; transcript_name "Gm31718-202"; exon_number "4"; exon_id "ENSMUSE00001391055.1"; talon_gene "26611"; talon_transcript "69590"; talon_exon "356684"; exon_status "KNOWN"; level "2"; source "HAVANA"; tag "basic";
chr8	HAVANA	exon	126814490	126814760	.	-	.	gene_id "ENSMUSG00000110697.1"; transcript_id "ENSMUST00000212639.1"; gene_type "lincRNA"; gene_status "KNOWN"; gene_name "Gm31718"; transcript_type "lincRNA"; transcript_status "KNOWN"; transcript_name "Gm31718-202"; exon_number "5"; exon_id "ENSMUSE00001392135.1"; talon_gene "26611"; talon_transcript "69590"; talon_exon "356692"; exon_status "KNOWN"; level "2"; source "HAVANA";
chr8	HAVANA	gene	126930667	126945844	.	-	.	gene_id "ENSMUSG00000093904.2"; gene_name "Tomm20"; gene_status "KNOWN"; gene_type "protein_coding"; talon_gene "26613"; havana_gene "OTTMUSG00000061628.1"; level "2"; tag "ncRNA_host";
chr8	HAVANA	transcript	126930667	126945840	.	-	.	gene_id "ENSMUSG00000093904.2"; transcript_id "ENSMUST00000179857.2"; gene_name "Tomm20"; gene_status "KNOWN"; gene_type "protein_coding"; transcript_type "protein_coding"; transcript_status "KNOWN"; transcript_name "Tomm20-201"; talon_gene "26613"; talon_transcript "69592"; ccdsid "CCDS22786.1"; havana_transcript "OTTMUST00000150357.1"; level "2"; protein_id "ENSMUSP00000136493.1"; source "HAVANA"; tag "CCDS"; transcript_support_level "1";
chr8	HAVANA	exon	126945604	126945840	.	-	.	gene_id "ENSMUSG00000093904.2"; transcript_id "ENSMUST00000179857.2"; gene_type "protein_coding"; gene_status "KNOWN"; gene_name "Tomm20"; transcript_type "protein_coding"; transcript_status "KNOWN"; transcript_name "Tomm20-201"; exon_number "1"; exon_id "ENSMUSE00000478482.9"; talon_gene "26613"; talon_transcript "69592"; talon_exon "356696"; ccdsid "CCDS22786.1"; exon_status "KNOWN"; level "2"; protein_id "ENSMUSP00000136493.1"; source "HAVANA"; tag "CCDS";
chr8	HAVANA	exon	126941179	126941225	.	-	.	gene_id "ENSMUSG00000093904.2"; transcript_id "ENSMUST00000179857.2"; gene_type "protein_coding"; gene_status "KNOWN"; gene_name "Tomm20"; transcript_type "protein_coding"; transcript_status "KNOWN"; transcript_name "Tomm20-201"; exon_number "2"; exon_id "ENSMUSE00000480474.2"; talon_gene "26613"; talon_transcript "69592"; talon_exon "356698"; ccdsid "CCDS22786.1"; exon_status "KNOWN"; level "2"; protein_id "ENSMUSP00000136493.1"; source "HAVANA"; tag "CCDS";
chr8	HAVANA	exon	126939872	126939953	.	-	.	gene_id "ENSMUSG00000093904.2"; transcript_id "ENSMUST00000179857.2"; gene_type "protein_coding"; gene_status "KNOWN"; gene_name "Tomm20"; transcript_type "protein_coding"; transcript_status "KNOWN"; transcript_name "Tomm20-201"; exon_number "3"; exon_id "ENSMUSE00000479632.2"; talon_gene "26613"; talon_transcript "69592"; talon_exon "356700"; ccdsid "CCDS22786.1"; exon_status "KNOWN"; level "2"; protein_id "ENSMUSP00000136493.1"; source "HAVANA"; tag "CCDS";
chr8	HAVANA	exon	126937040	126937182	.	-	.	gene_id "ENSMUSG00000093904.2"; transcript_id "ENSMUST00000179857.2"; gene_type "protein_coding"; gene_status "KNOWN"; gene_name "Tomm20"; transcript_type "protein_coding"; transcript_status "KNOWN"; transcript_name "Tomm20-201"; exon_number "4"; exon_id "ENSMUSE00000482492.2"; talon_gene "26613"; talon_transcript "69592"; talon_exon "356702"; ccdsid "CCDS22786.1"; exon_status "KNOWN"; level "2"; protein_id "ENSMUSP00000136493.1"; source "HAVANA"; tag "CCDS";
chr8	HAVANA	exon	126930667	126935059	.	-	.	gene_id "ENSMUSG00000093904.2"; transcript_id "ENSMUST00000179857.2"; gene_type "protein_coding"; gene_status "KNOWN"; gene_name "Tomm20"; transcript_type "protein_coding"; transcript_status "KNOWN"; transcript_name "Tomm20-201"; exon_number "5"; exon_id "ENSMUSE00001070534.2"; talon_gene "26613"; talon_transcript "69592"; talon_exon "356704"; ccdsid "CCDS22786.1"; exon_status "KNOWN"; level "2"; protein_id "ENSMUSP00000136493.1"; source "HAVANA"; tag "CCDS";
chr8	HAVANA	transcript	126934986	126945844	.	-	.	gene_id "ENSMUSG00000093904.2"; transcript_id "ENSMUST00000212771.1"; gene_name "Tomm20"; gene_status "KNOWN"; gene_type "protein_coding"; transcript_type "protein_coding"; transcript_status "KNOWN"; transcript_name "Tomm20-202"; talon_gene "26613"; talon_transcript "69593"; havana_transcript "OTTMUST00000150358.1"; level "2"; protein_id "ENSMUSP00000148566.1"; source "HAVANA"; tag "basic"; transcript_support_level "2";
chr8	HAVANA	exon	126945604	126945844	.	-	.	gene_id "ENSMUSG00000093904.2"; transcript_id "ENSMUST00000212771.1"; gene_type "protein_coding"; gene_status "KNOWN"; gene_name "Tomm20"; transcript_type "protein_coding"; transcript_status "KNOWN"; transcript_name "Tomm20-202"; exon_number "1"; exon_id "ENSMUSE00001391878.1"; talon_gene "26613"; talon_transcript "69593"; talon_exon "356705"; exon_status "KNOWN"; level "2"; protein_id "ENSMUSP00000148566.1"; source "HAVANA"; tag "basic";
chr8	HAVANA	exon	126937040	126937182	.	-	.	gene_id "ENSMUSG00000093904.2"; transcript_id "ENSMUST00000212771.1"; gene_type "protein_coding"; gene_status "KNOWN"; gene_name "Tomm20"; transcript_type "protein_coding"; transcript_status "KNOWN"; transcript_name "Tomm20-202"; exon_number "2"; exon_id "ENSMUSE00000482492.2"; talon_gene "26613"; talon_transcript "69593"; talon_exon "356702"; ccdsid "CCDS22786.1"; exon_status "KNOWN"; level "2"; protein_id "ENSMUSP00000136493.1"; source "HAVANA"; tag "CCDS";
chr8	HAVANA	exon	126934986	126935059	.	-	.	gene_id "ENSMUSG00000093904.2"; transcript_id "ENSMUST00000212771.1"; gene_type "protein_coding"; gene_status "KNOWN"; gene_name "Tomm20"; transcript_type "protein_coding"; transcript_status "KNOWN"; transcript_name "Tomm20-202"; exon_number "3"; exon_id "ENSMUSE00001391687.1"; talon_gene "26613"; talon_transcript "69593"; talon_exon "356707"; exon_status "KNOWN"; level "2"; protein_id "ENSMUSP00000148566.1"; source "HAVANA"; tag "basic";
chr8	HAVANA	gene	126947172	126971049	.	-	.	gene_id "ENSMUSG00000033931.9"; gene_name "Rbm34"; gene_status "KNOWN"; gene_type "protein_coding"; talon_gene "26615"; havana_gene "OTTMUSG00000061629.1"; level "2";
chr8	HAVANA	transcript	126947172	126971071	.	-	.	gene_id "ENSMUSG00000033931.9"; transcript_id "ENSMUST00000045994.7"; gene_name "Rbm34"; gene_status "KNOWN"; gene_type "protein_coding"; transcript_type "protein_coding"; transcript_status "KNOWN"; transcript_name "Rbm34-201"; talon_gene "26615"; talon_transcript "69595"; ccdsid "CCDS22787.1"; havana_transcript "OTTMUST00000150359.1"; level "2"; protein_id "ENSMUSP00000048450.6"; source "HAVANA"; tag "CCDS"; transcript_support_level "1";
chr8	HAVANA	exon	126970990	126971071	.	-	.	gene_id "ENSMUSG00000033931.9"; transcript_id "ENSMUST00000045994.7"; gene_type "protein_coding"; gene_status "KNOWN"; gene_name "Rbm34"; transcript_type "protein_coding"; transcript_status "KNOWN"; transcript_name "Rbm34-201"; exon_number "1"; exon_id "ENSMUSE00000367166.4"; talon_gene "26615"; talon_transcript "69595"; talon_exon "356709"; ccdsid "CCDS22787.1"; exon_status "KNOWN"; level "2"; protein_id "ENSMUSP00000048450.6"; source "HAVANA"; tag "CCDS";
chr8	HAVANA	exon	126970738	126970909	.	-	.	gene_id "ENSMUSG00000033931.9"; transcript_id "ENSMUST00000045994.7"; gene_type "protein_coding"; gene_status "KNOWN"; gene_name "Rbm34"; transcript_type "protein_coding"; transcript_status "KNOWN"; transcript_name "Rbm34-201"; exon_number "2"; exon_id "ENSMUSE00000972405.1"; talon_gene "26615"; talon_transcript "69595"; talon_exon "356711"; ccdsid "CCDS22787.1"; exon_status "KNOWN"; level "2"; protein_id "ENSMUSP00000048450.6"; source "HAVANA"; tag "CCDS";
chr8	HAVANA	exon	126969983	126970128	.	-	.	gene_id "ENSMUSG00000033931.9"; transcript_id "ENSMUST00000045994.7"; gene_type "protein_coding"; gene_status "KNOWN"; gene_name "Rbm34"; transcript_type "protein_coding"; transcript_status "KNOWN"; transcript_name "Rbm34-201"; exon_number "3"; exon_id "ENSMUSE00000999865.1"; talon_gene "26615"; talon_transcript "69595"; talon_exon "356713"; ccdsid "CCDS22787.1"; exon_status "KNOWN"; level "2"; protein_id "ENSMUSP00000048450.6"; source "HAVANA"; tag "CCDS";
chr8	HAVANA	exon	126965382	126965622	.	-	.	gene_id "ENSMUSG00000033931.9"; transcript_id "ENSMUST00000045994.7"; gene_type "protein_coding"; gene_status "KNOWN"; gene_name "Rbm34"; transcript_type "protein_coding"; transcript_status "KNOWN"; transcript_name "Rbm34-201"; exon_number "4"; exon_id "ENSMUSE00001094498.1"; talon_gene "26615"; talon_transcript "69595"; talon_exon "356715"; ccdsid "CCDS22787.1"; exon_status "KNOWN"; level "2"; protein_id "ENSMUSP00000048450.6"; source "HAVANA"; tag "CCDS";
chr8	HAVANA	exon	126961912	126961971	.	-	.	gene_id "ENSMUSG00000033931.9"; transcript_id "ENSMUST00000045994.7"; gene_type "protein_coding"; gene_status "KNOWN"; gene_name "Rbm34"; transcript_type "protein_coding"; transcript_status "KNOWN"; transcript_name "Rbm34-201"; exon_number "5"; exon_id "ENSMUSE00000362600.3"; talon_gene "26615"; talon_transcript "69595"; talon_exon "356717"; ccdsid "CCDS22787.1"; exon_status "KNOWN"; level "2"; protein_id "ENSMUSP00000048450.6"; source "HAVANA"; tag "CCDS";
chr8	HAVANA	exon	126959542	126959585	.	-	.	gene_id "ENSMUSG00000033931.9"; transcript_id "ENSMUST00000045994.7"; gene_type "protein_coding"; gene_status "KNOWN"; gene_name "Rbm34"; transcript_type "protein_coding"; transcript_status "KNOWN"; transcript_name "Rbm34-201"; exon_number "6"; exon_id "ENSMUSE00001079153.1"; talon_gene "26615"; talon_transcript "69595"; talon_exon "356719"; ccdsid "CCDS22787.1"; exon_status "KNOWN"; level "2"; protein_id "ENSMUSP00000048450.6"; source "HAVANA"; tag "CCDS";
chr8	HAVANA	exon	126953366	126953449	.	-	.	gene_id "ENSMUSG00000033931.9"; transcript_id "ENSMUST00000045994.7"; gene_type "protein_coding"; gene_status "KNOWN"; gene_name "Rbm34"; transcript_type "protein_coding"; transcript_status "KNOWN"; transcript_name "Rbm34-201"; exon_number "7"; exon_id "ENSMUSE00000374855.3"; talon_gene "26615"; talon_transcript "69595"; talon_exon "356721"; ccdsid "CCDS22787.1"; exon_status "KNOWN"; level "2"; protein_id "ENSMUSP00000048450.6"; source "HAVANA"; tag "CCDS";
chr8	HAVANA	exon	126953164	126953227	.	-	.	gene_id "ENSMUSG00000033931.9"; transcript_id "ENSMUST00000045994.7"; gene_type "protein_coding"; gene_status "KNOWN"; gene_name "Rbm34"; transcript_type "protein_coding"; transcript_status "KNOWN"; transcript_name "Rbm34-201"; exon_number "8"; exon_id "ENSMUSE00000350541.3"; talon_gene "26615"; talon_transcript "69595"; talon_exon "356723"; ccdsid "CCDS22787.1"; exon_status "KNOWN"; level "2"; protein_id "ENSMUSP00000048450.6"; source "HAVANA"; tag "CCDS";
chr8	HAVANA	exon	126951302	126951341	.	-	.	gene_id "ENSMUSG00000033931.9"; transcript_id "ENSMUST00000045994.7"; gene_type "protein_coding"; gene_status "KNOWN"; gene_name "Rbm34"; transcript_type "protein_coding"; transcript_status "KNOWN"; transcript_name "Rbm34-201"; exon_number "9"; exon_id "ENSMUSE00000332276.3"; talon_gene "26615"; talon_transcript "69595"; talon_exon "356725"; ccdsid "CCDS22787.1"; exon_status "KNOWN"; level "2"; protein_id "ENSMUSP00000048450.6"; source "HAVANA"; tag "CCDS";
chr8	HAVANA	exon	126950700	126950818	.	-	.	gene_id "ENSMUSG00000033931.9"; transcript_id "ENSMUST00000045994.7"; gene_type "protein_coding"; gene_status "KNOWN"; gene_name "Rbm34"; transcript_type "protein_coding"; transcript_status "KNOWN"; transcript_name "Rbm34-201"; exon_number "10"; exon_id "ENSMUSE00000409583.3"; talon_gene "26615"; talon_transcript "69595"; talon_exon "356727"; ccdsid "CCDS22787.1"; exon_status "KNOWN"; level "2"; protein_id "ENSMUSP00000048450.6"; source "HAVANA"; tag "CCDS";
chr8	HAVANA	exon	126947172	126949543	.	-	.	gene_id "ENSMUSG00000033931.9"; transcript_id "ENSMUST00000045994.7"; gene_type "protein_coding"; gene_status "KNOWN"; gene_name "Rbm34"; transcript_type "protein_coding"; transcript_status "KNOWN"; transcript_name "Rbm34-201"; exon_number "11"; exon_id "ENSMUSE00000371675.7"; talon_gene "26615"; talon_transcript "69595"; talon_exon "356729"; ccdsid "CCDS22787.1"; exon_status "KNOWN"; level "2"; protein_id "ENSMUSP00000048450.6"; source "HAVANA"; tag "CCDS";
chr8	HAVANA	transcript	126949026	126971070	.	-	.	gene_id "ENSMUSG00000033931.9"; transcript_id "ENSMUST00000212618.1"; gene_name "Rbm34"; gene_status "KNOWN"; gene_type "protein_coding"; transcript_type "protein_coding"; transcript_status "KNOWN"; transcript_name "Rbm34-203"; talon_gene "26615"; talon_transcript "69596"; havana_transcript "OTTMUST00000150360.1"; level "2"; protein_id "ENSMUSP00000148473.1"; source "HAVANA"; tag "basic"; transcript_support_level "1";
chr8	HAVANA	exon	126970990	126971070	.	-	.	gene_id "ENSMUSG00000033931.9"; transcript_id "ENSMUST00000212618.1"; gene_type "protein_coding"; gene_status "KNOWN"; gene_name "Rbm34"; transcript_type "protein_coding"; transcript_status "KNOWN"; transcript_name "Rbm34-203"; exon_number "1"; exon_id "ENSMUSE00001392956.1"; talon_gene "26615"; talon_transcript "69596"; talon_exon "356730"; exon_status "KNOWN"; level "2"; protein_id "ENSMUSP00000148473.1"; source "HAVANA"; tag "basic";
chr8	HAVANA	exon	126970738	126970909	.	-	.	gene_id "ENSMUSG00000033931.9"; transcript_id "ENSMUST00000212618.1"; gene_type "protein_coding"; gene_status "KNOWN"; gene_name "Rbm34"; transcript_type "protein_coding"; transcript_status "KNOWN"; transcript_name "Rbm34-203"; exon_number "2"; exon_id "ENSMUSE00000972405.1"; talon_gene "26615"; talon_transcript "69596"; talon_exon "356711"; ccdsid "CCDS22787.1"; exon_status "KNOWN"; level "2"; protein_id "ENSMUSP00000048450.6"; source "HAVANA"; tag "CCDS";
chr8	HAVANA	exon	126969983	126970128	.	-	.	gene_id "ENSMUSG00000033931.9"; transcript_id "ENSMUST00000212618.1"; gene_type "protein_coding"; gene_status "KNOWN"; gene_name "Rbm34"; transcript_type "protein_coding"; transcript_status "KNOWN"; transcript_name "Rbm34-203"; exon_number "3"; exon_id "ENSMUSE00000999865.1"; talon_gene "26615"; talon_transcript "69596"; talon_exon "356713"; ccdsid "CCDS22787.1"; exon_status "KNOWN"; level "2"; protein_id "ENSMUSP00000048450.6"; source "HAVANA"; tag "CCDS";
chr8	HAVANA	exon	126965382	126965622	.	-	.	gene_id "ENSMUSG00000033931.9"; transcript_id "ENSMUST00000212618.1"; gene_type "protein_coding"; gene_status "KNOWN"; gene_name "Rbm34"; transcript_type "protein_coding"; transcript_status "KNOWN"; transcript_name "Rbm34-203"; exon_number "4"; exon_id "ENSMUSE00001094498.1"; talon_gene "26615"; talon_transcript "69596"; talon_exon "356715"; ccdsid "CCDS22787.1"; exon_status "KNOWN"; level "2"; protein_id "ENSMUSP00000048450.6"; source "HAVANA"; tag "CCDS";
chr8	HAVANA	exon	126959542	126959585	.	-	.	gene_id "ENSMUSG00000033931.9"; transcript_id "ENSMUST00000212618.1"; gene_type "protein_coding"; gene_status "KNOWN"; gene_name "Rbm34"; transcript_type "protein_coding"; transcript_status "KNOWN"; transcript_name "Rbm34-203"; exon_number "5"; exon_id "ENSMUSE00001079153.1"; talon_gene "26615"; talon_transcript "69596"; talon_exon "356719"; ccdsid "CCDS22787.1"; exon_status "KNOWN"; level "2"; protein_id "ENSMUSP00000048450.6"; source "HAVANA"; tag "CCDS";
chr8	HAVANA	exon	126953366	126953449	.	-	.	gene_id "ENSMUSG00000033931.9"; transcript_id "ENSMUST00000212618.1"; gene_type "protein_coding"; gene_status "KNOWN"; gene_name "Rbm34"; transcript_type "protein_coding"; transcript_status "KNOWN"; transcript_name "Rbm34-203"; exon_number "6"; exon_id "ENSMUSE00000374855.3"; talon_gene "26615"; talon_transcript "69596"; talon_exon "356721"; ccdsid "CCDS22787.1"; exon_status "KNOWN"; level "2"; protein_id "ENSMUSP00000048450.6"; source "HAVANA"; tag "CCDS";
chr8	HAVANA	exon	126953164	126953227	.	-	.	gene_id "ENSMUSG00000033931.9"; transcript_id "ENSMUST00000212618.1"; gene_type "protein_coding"; gene_status "KNOWN"; gene_name "Rbm34"; transcript_type "protein_coding"; transcript_status "KNOWN"; transcript_name "Rbm34-203"; exon_number "7"; exon_id "ENSMUSE00000350541.3"; talon_gene "26615"; talon_transcript "69596"; talon_exon "356723"; ccdsid "CCDS22787.1"; exon_status "KNOWN"; level "2"; protein_id "ENSMUSP00000048450.6"; source "HAVANA"; tag "CCDS";
chr8	HAVANA	exon	126951302	126951341	.	-	.	gene_id "ENSMUSG00000033931.9"; transcript_id "ENSMUST00000212618.1"; gene_type "protein_coding"; gene_status "KNOWN"; gene_name "Rbm34"; transcript_type "protein_coding"; transcript_status "KNOWN"; transcript_name "Rbm34-203"; exon_number "8"; exon_id "ENSMUSE00000332276.3"; talon_gene "26615"; talon_transcript "69596"; talon_exon "356725"; ccdsid "CCDS22787.1"; exon_status "KNOWN"; level "2"; protein_id "ENSMUSP00000048450.6"; source "HAVANA"; tag "CCDS";
chr8	HAVANA	exon	126950700	126950818	.	-	.	gene_id "ENSMUSG00000033931.9"; transcript_id "ENSMUST00000212618.1"; gene_type "protein_coding"; gene_status "KNOWN"; gene_name "Rbm34"; transcript_type "protein_coding"; transcript_status "KNOWN"; transcript_name "Rbm34-203"; exon_number "9"; exon_id "ENSMUSE00000409583.3"; talon_gene "26615"; talon_transcript "69596"; talon_exon "356727"; ccdsid "CCDS22787.1"; exon_status "KNOWN"; level "2"; protein_id "ENSMUSP00000048450.6"; source "HAVANA"; tag "CCDS";
chr8	HAVANA	exon	126949026	126949543	.	-	.	gene_id "ENSMUSG00000033931.9"; transcript_id "ENSMUST00000212618.1"; gene_type "protein_coding"; gene_status "KNOWN"; gene_name "Rbm34"; transcript_type "protein_coding"; transcript_status "KNOWN"; transcript_name "Rbm34-203"; exon_number "10"; exon_id "ENSMUSE00001389572.1"; talon_gene "26615"; talon_transcript "69596"; talon_exon "356732"; exon_status "KNOWN"; level "2"; protein_id "ENSMUSP00000148473.1"; source "HAVANA"; tag "basic";
chr8	HAVANA	transcript	126963836	126971049	.	-	.	gene_id "ENSMUSG00000033931.9"; transcript_id "ENSMUST00000212583.1"; gene_name "Rbm34"; gene_status "KNOWN"; gene_type "protein_coding"; transcript_type "retained_intron"; transcript_status "KNOWN"; transcript_name "Rbm34-202"; talon_gene "26615"; talon_transcript "69597"; havana_transcript "OTTMUST00000150361.1"; level "2"; source "HAVANA"; transcript_support_level "1";
chr8	HAVANA	exon	126970990	126971049	.	-	.	gene_id "ENSMUSG00000033931.9"; transcript_id "ENSMUST00000212583.1"; gene_type "protein_coding"; gene_status "KNOWN"; gene_name "Rbm34"; transcript_type "retained_intron"; transcript_status "KNOWN"; transcript_name "Rbm34-202"; exon_number "1"; exon_id "ENSMUSE00001391502.1"; talon_gene "26615"; talon_transcript "69597"; talon_exon "356733"; exon_status "KNOWN"; level "2"; source "HAVANA";
chr8	HAVANA	exon	126970738	126970909	.	-	.	gene_id "ENSMUSG00000033931.9"; transcript_id "ENSMUST00000212583.1"; gene_type "protein_coding"; gene_status "KNOWN"; gene_name "Rbm34"; transcript_type "retained_intron"; transcript_status "KNOWN"; transcript_name "Rbm34-202"; exon_number "2"; exon_id "ENSMUSE00000972405.1"; talon_gene "26615"; talon_transcript "69597"; talon_exon "356711"; ccdsid "CCDS22787.1"; exon_status "KNOWN"; level "2"; protein_id "ENSMUSP00000048450.6"; source "HAVANA"; tag "CCDS";
chr8	HAVANA	exon	126969983	126970128	.	-	.	gene_id "ENSMUSG00000033931.9"; transcript_id "ENSMUST00000212583.1"; gene_type "protein_coding"; gene_status "KNOWN"; gene_name "Rbm34"; transcript_type "retained_intron"; transcript_status "KNOWN"; transcript_name "Rbm34-202"; exon_number "3"; exon_id "ENSMUSE00000999865.1"; talon_gene "26615"; talon_transcript "69597"; talon_exon "356713"; ccdsid "CCDS22787.1"; exon_status "KNOWN"; level "2"; protein_id "ENSMUSP00000048450.6"; source "HAVANA"; tag "CCDS";
chr8	HAVANA	exon	126963836	126965622	.	-	.	gene_id "ENSMUSG00000033931.9"; transcript_id "ENSMUST00000212583.1"; gene_type "protein_coding"; gene_status "KNOWN"; gene_name "Rbm34"; transcript_type "retained_intron"; transcript_status "KNOWN"; transcript_name "Rbm34-202"; exon_number "4"; exon_id "ENSMUSE00001392172.1"; talon_gene "26615"; talon_transcript "69597"; talon_exon "356734"; exon_status "KNOWN"; level "2"; source "HAVANA";
chr8	HAVANA	gene	127063893	127426753	.	+	.	gene_id "ENSMUSG00000025812.17"; gene_name "Pard3"; gene_status "KNOWN"; gene_type "protein_coding"; talon_gene "26619"; havana_gene "OTTMUSG00000034639.6"; level "2"; tag "overlapping_locus";
chr8	HAVANA	transcript	127063893	127611970	.	+	.	gene_id "ENSMUSG00000025812.17"; transcript_id "ENSMUST00000162309.7"; gene_name "Pard3"; gene_status "KNOWN"; gene_type "protein_coding"; transcript_type "protein_coding"; transcript_status "KNOWN"; transcript_name "Pard3-219"; talon_gene "26619"; talon_transcript "69601"; ccdsid "CCDS22788.1"; havana_transcript "OTTMUST00000087922.2"; level "2"; protein_id "ENSMUSP00000124282.1"; source "HAVANA"; tag "CCDS"; transcript_support_level "1";
chr8	HAVANA	exon	127063893	127064473	.	+	.	gene_id "ENSMUSG00000025812.17"; transcript_id "ENSMUST00000162309.7"; gene_type "protein_coding"; gene_status "KNOWN"; gene_name "Pard3"; transcript_type "protein_coding"; transcript_status "KNOWN"; transcript_name "Pard3-219"; exon_number "1"; exon_id "ENSMUSE00000869404.1"; talon_gene "26619"; talon_transcript "69601"; talon_exon "356738"; ccdsid "CCDS22788.1"; exon_status "KNOWN"; level "2"; protein_id "ENSMUSP00000124282.1"; source "HAVANA"; tag "CCDS";
chr8	ENSEMBL	exon	127161210	127161311	.	+	.	gene_id "ENSMUSG00000025812.17"; transcript_id "ENSMUST00000162309.7"; gene_type "protein_coding"; gene_status "KNOWN"; gene_name "Pard3"; transcript_type "protein_coding"; transcript_status "KNOWN"; transcript_name "Pard3-219"; exon_number "2"; exon_id "ENSMUSE00001299153.1"; talon_gene "26619"; talon_transcript "69601"; talon_exon "356740"; ccdsid "CCDS22789.1"; exon_status "KNOWN"; level "3"; protein_id "ENSMUSP00000078710.5"; source "ENSEMBL"; tag "CCDS";
chr8	ENSEMBL	exon	127277021	127277201	.	+	.	gene_id "ENSMUSG00000025812.17"; transcript_id "ENSMUST00000162309.7"; gene_type "protein_coding"; gene_status "KNOWN"; gene_name "Pard3"; transcript_type "protein_coding"; transcript_status "KNOWN"; transcript_name "Pard3-219"; exon_number "3"; exon_id "ENSMUSE00001289749.1"; talon_gene "26619"; talon_transcript "69601"; talon_exon "356742"; ccdsid "CCDS22789.1"; exon_status "KNOWN"; level "3"; protein_id "ENSMUSP00000078710.5"; source "ENSEMBL"; tag "CCDS";
chr8	ENSEMBL	exon	127306330	127306508	.	+	.	gene_id "ENSMUSG00000025812.17"; transcript_id "ENSMUST00000162309.7"; gene_type "protein_coding"; gene_status "KNOWN"; gene_name "Pard3"; transcript_type "protein_coding"; transcript_status "KNOWN"; transcript_name "Pard3-219"; exon_number "4"; exon_id "ENSMUSE00001207596.1"; talon_gene "26619"; talon_transcript "69601"; talon_exon "356744"; ccdsid "CCDS22789.1"; exon_status "KNOWN"; level "3"; protein_id "ENSMUSP00000078710.5"; source "ENSEMBL"; tag "CCDS";
chr8	ENSEMBL	exon	127324041	127324172	.	+	.	gene_id "ENSMUSG00000025812.17"; transcript_id "ENSMUST00000162309.7"; gene_type "protein_coding"; gene_status "KNOWN"; gene_name "Pard3"; transcript_type "protein_coding"; transcript_status "KNOWN"; transcript_name "Pard3-219"; exon_number "5"; exon_id "ENSMUSE00001284606.1"; talon_gene "26619"; talon_transcript "69601"; talon_exon "356746"; ccdsid "CCDS22789.1"; exon_status "KNOWN"; level "3"; protein_id "ENSMUSP00000078710.5"; source "ENSEMBL"; tag "CCDS";
chr8	ENSEMBL	exon	127357275	127357366	.	+	.	gene_id "ENSMUSG00000025812.17"; transcript_id "ENSMUST00000162309.7"; gene_type "protein_coding"; gene_status "KNOWN"; gene_name "Pard3"; transcript_type "protein_coding"; transcript_status "KNOWN"; transcript_name "Pard3-219"; exon_number "6"; exon_id "ENSMUSE00001271036.1"; talon_gene "26619"; talon_transcript "69601"; talon_exon "356748"; ccdsid "CCDS22789.1"; exon_status "KNOWN"; level "3"; protein_id "ENSMUSP00000078710.5"; source "ENSEMBL"; tag "CCDS";
chr8	ENSEMBL	exon	127359727	127359810	.	+	.	gene_id "ENSMUSG00000025812.17"; transcript_id "ENSMUST00000162309.7"; gene_type "protein_coding"; gene_status "KNOWN"; gene_name "Pard3"; transcript_type "protein_coding"; transcript_status "KNOWN"; transcript_name "Pard3-219"; exon_number "7"; exon_id "ENSMUSE00001225402.1"; talon_gene "26619"; talon_transcript "69601"; talon_exon "356750"; ccdsid "CCDS22789.1"; exon_status "KNOWN"; level "3"; protein_id "ENSMUSP00000078710.5"; source "ENSEMBL"; tag "CCDS";
chr8	ENSEMBL	exon	127370248	127370373	.	+	.	gene_id "ENSMUSG00000025812.17"; transcript_id "ENSMUST00000162309.7"; gene_type "protein_coding"; gene_status "KNOWN"; gene_name "Pard3"; transcript_type "protein_coding"; transcript_status "KNOWN"; transcript_name "Pard3-219"; exon_number "8"; exon_id "ENSMUSE00001292171.1"; talon_gene "26619"; talon_transcript "69601"; talon_exon "356752"; ccdsid "CCDS22789.1"; exon_status "KNOWN"; level "3"; protein_id "ENSMUSP00000078710.5"; source "ENSEMBL"; tag "CCDS";
chr8	ENSEMBL	exon	127371496	127371878	.	+	.	gene_id "ENSMUSG00000025812.17"; transcript_id "ENSMUST00000162309.7"; gene_type "protein_coding"; gene_status "KNOWN"; gene_name "Pard3"; transcript_type "protein_coding"; transcript_status "KNOWN"; transcript_name "Pard3-219"; exon_number "9"; exon_id "ENSMUSE00001248397.1"; talon_gene "26619"; talon_transcript "69601"; talon_exon "356754"; ccdsid "CCDS22789.1"; exon_status "KNOWN"; level "3"; protein_id "ENSMUSP00000078710.5"; source "ENSEMBL"; tag "CCDS";
chr8	ENSEMBL	exon	127376744	127376883	.	+	.	gene_id "ENSMUSG00000025812.17"; transcript_id "ENSMUST00000162309.7"; gene_type "protein_coding"; gene_status "KNOWN"; gene_name "Pard3"; transcript_type "protein_coding"; transcript_status "KNOWN"; transcript_name "Pard3-219"; exon_number "10"; exon_id "ENSMUSE00001211244.1"; talon_gene "26619"; talon_transcript "69601"; talon_exon "356756"; ccdsid "CCDS22789.1"; exon_status "KNOWN"; level "3"; protein_id "ENSMUSP00000078710.5"; source "ENSEMBL"; tag "CCDS";
chr8	ENSEMBL	exon	127378186	127378314	.	+	.	gene_id "ENSMUSG00000025812.17"; transcript_id "ENSMUST00000162309.7"; gene_type "protein_coding"; gene_status "KNOWN"; gene_name "Pard3"; transcript_type "protein_coding"; transcript_status "KNOWN"; transcript_name "Pard3-219"; exon_number "11"; exon_id "ENSMUSE00001269267.1"; talon_gene "26619"; talon_transcript "69601"; talon_exon "356758"; ccdsid "CCDS22789.1"; exon_status "KNOWN"; level "3"; protein_id "ENSMUSP00000078710.5"; source "ENSEMBL"; tag "CCDS";
chr8	ENSEMBL	exon	127380465	127380503	.	+	.	gene_id "ENSMUSG00000025812.17"; transcript_id "ENSMUST00000162309.7"; gene_type "protein_coding"; gene_status "KNOWN"; gene_name "Pard3"; transcript_type "protein_coding"; transcript_status "KNOWN"; transcript_name "Pard3-219"; exon_number "12"; exon_id "ENSMUSE00001228219.1"; talon_gene "26619"; talon_transcript "69601"; talon_exon "356760"; ccdsid "CCDS22789.1"; exon_status "KNOWN"; level "3"; protein_id "ENSMUSP00000078710.5"; source "ENSEMBL"; tag "CCDS";
chr8	ENSEMBL	exon	127388510	127388698	.	+	.	gene_id "ENSMUSG00000025812.17"; transcript_id "ENSMUST00000162309.7"; gene_type "protein_coding"; gene_status "KNOWN"; gene_name "Pard3"; transcript_type "protein_coding"; transcript_status "KNOWN"; transcript_name "Pard3-219"; exon_number "13"; exon_id "ENSMUSE00001270386.1"; talon_gene "26619"; talon_transcript "69601"; talon_exon "356762"; ccdsid "CCDS22789.1"; exon_status "KNOWN"; level "3"; protein_id "ENSMUSP00000078710.5"; source "ENSEMBL"; tag "CCDS";
chr8	ENSEMBL	exon	127389328	127389498	.	+	.	gene_id "ENSMUSG00000025812.17"; transcript_id "ENSMUST00000162309.7"; gene_type "protein_coding"; gene_status "KNOWN"; gene_name "Pard3"; transcript_type "protein_coding"; transcript_status "KNOWN"; transcript_name "Pard3-219"; exon_number "14"; exon_id "ENSMUSE00001239326.1"; talon_gene "26619"; talon_transcript "69601"; talon_exon "356764"; ccdsid "CCDS22789.1"; exon_status "KNOWN"; level "3"; protein_id "ENSMUSP00000078710.5"; source "ENSEMBL"; tag "CCDS";
chr8	ENSEMBL	exon	127398600	127398750	.	+	.	gene_id "ENSMUSG00000025812.17"; transcript_id "ENSMUST00000162309.7"; gene_type "protein_coding"; gene_status "KNOWN"; gene_name "Pard3"; transcript_type "protein_coding"; transcript_status "KNOWN"; transcript_name "Pard3-219"; exon_number "15"; exon_id "ENSMUSE00001263141.1"; talon_gene "26619"; talon_transcript "69601"; talon_exon "356766"; ccdsid "CCDS22789.1"; exon_status "KNOWN"; level "3"; protein_id "ENSMUSP00000078710.5"; source "ENSEMBL"; tag "CCDS";
chr8	ENSEMBL	exon	127405375	127405564	.	+	.	gene_id "ENSMUSG00000025812.17"; transcript_id "ENSMUST00000162309.7"; gene_type "protein_coding"; gene_status "KNOWN"; gene_name "Pard3"; transcript_type "protein_coding"; transcript_status "KNOWN"; transcript_name "Pard3-219"; exon_number "16"; exon_id "ENSMUSE00001301555.1"; talon_gene "26619"; talon_transcript "69601"; talon_exon "356768"; ccdsid "CCDS22789.1"; exon_status "KNOWN"; level "3"; protein_id "ENSMUSP00000078710.5"; source "ENSEMBL"; tag "CCDS";
chr8	HAVANA	exon	127409556	127409704	.	+	.	gene_id "ENSMUSG00000025812.17"; transcript_id "ENSMUST00000162309.7"; gene_type "protein_coding"; gene_status "KNOWN"; gene_name "Pard3"; transcript_type "protein_coding"; transcript_status "KNOWN"; transcript_name "Pard3-219"; exon_number "17"; exon_id "ENSMUSE00000153412.3"; talon_gene "26619"; talon_transcript "69601"; talon_exon "356770"; ccdsid "CCDS22788.1"; exon_status "KNOWN"; level "2"; protein_id "ENSMUSP00000124282.1"; source "HAVANA"; tag "CCDS";
chr8	ENSEMBL	exon	127410729	127410773	.	+	.	gene_id "ENSMUSG00000025812.17"; transcript_id "ENSMUST00000162309.7"; gene_type "protein_coding"; gene_status "KNOWN"; gene_name "Pard3"; transcript_type "protein_coding"; transcript_status "KNOWN"; transcript_name "Pard3-219"; exon_number "18"; exon_id "ENSMUSE00000153415.3"; talon_gene "26619"; talon_transcript "69601"; talon_exon "356772"; ccdsid "CCDS22789.1"; exon_status "KNOWN"; level "3"; protein_id "ENSMUSP00000078710.5"; source "ENSEMBL"; tag "CCDS";
chr8	ENSEMBL	exon	127415570	127415797	.	+	.	gene_id "ENSMUSG00000025812.17"; transcript_id "ENSMUST00000162309.7"; gene_type "protein_coding"; gene_status "KNOWN"; gene_name "Pard3"; transcript_type "protein_coding"; transcript_status "KNOWN"; transcript_name "Pard3-219"; exon_number "19"; exon_id "ENSMUSE00001308044.1"; talon_gene "26619"; talon_transcript "69601"; talon_exon "356774"; ccdsid "CCDS22789.1"; exon_status "KNOWN"; level "3"; protein_id "ENSMUSP00000078710.5"; source "ENSEMBL"; tag "CCDS";
chr8	ENSEMBL	exon	127426522	127426753	.	+	.	gene_id "ENSMUSG00000025812.17"; transcript_id "ENSMUST00000162309.7"; gene_type "protein_coding"; gene_status "KNOWN"; gene_name "Pard3"; transcript_type "protein_coding"; transcript_status "KNOWN"; transcript_name "Pard3-219"; exon_number "20"; exon_id "ENSMUSE00001373656.1"; talon_gene "26619"; talon_transcript "69601"; talon_exon "356776"; ccdsid "CCDS22789.1"; exon_status "KNOWN"; level "3"; protein_id "ENSMUSP00000078710.5"; source "ENSEMBL"; tag "CCDS";
chr8	HAVANA	exon	127460274	127460384	.	+	.	gene_id "ENSMUSG00000025812.17"; transcript_id "ENSMUST00000162309.7"; gene_type "protein_coding"; gene_status "KNOWN"; gene_name "Pard3"; transcript_type "protein_coding"; transcript_status "KNOWN"; transcript_name "Pard3-219"; exon_number "21"; exon_id "ENSMUSE00001260251.1"; talon_gene "26619"; talon_transcript "69601"; talon_exon "356778"; ccdsid "CCDS22788.1"; exon_status "KNOWN"; level "2"; protein_id "ENSMUSP00000124282.1"; source "HAVANA"; tag "CCDS";
chr8	HAVANA	exon	127474379	127474615	.	+	.	gene_id "ENSMUSG00000025812.17"; transcript_id "ENSMUST00000162309.7"; gene_type "protein_coding"; gene_status "KNOWN"; gene_name "Pard3"; transcript_type "protein_coding"; transcript_status "KNOWN"; transcript_name "Pard3-219"; exon_number "22"; exon_id "ENSMUSE00000314786.3"; talon_gene "26619"; talon_transcript "69601"; talon_exon "356780"; ccdsid "CCDS22788.1"; exon_status "KNOWN"; level "2"; protein_id "ENSMUSP00000124282.1"; source "HAVANA"; tag "CCDS";
chr8	HAVANA	exon	127593061	127593181	.	+	.	gene_id "ENSMUSG00000025812.17"; transcript_id "ENSMUST00000162309.7"; gene_type "protein_coding"; gene_status "KNOWN"; gene_name "Pard3"; transcript_type "protein_coding"; transcript_status "KNOWN"; transcript_name "Pard3-219"; exon_number "23"; exon_id "ENSMUSE00001259259.1"; talon_gene "26619"; talon_transcript "69601"; talon_exon "356782"; ccdsid "CCDS22788.1"; exon_status "KNOWN"; level "2"; protein_id "ENSMUSP00000124282.1"; source "HAVANA"; tag "CCDS";
chr8	HAVANA	exon	127603059	127603186	.	+	.	gene_id "ENSMUSG00000025812.17"; transcript_id "ENSMUST00000162309.7"; gene_type "protein_coding"; gene_status "KNOWN"; gene_name "Pard3"; transcript_type "protein_coding"; transcript_status "KNOWN"; transcript_name "Pard3-219"; exon_number "24"; exon_id "ENSMUSE00001222073.1"; talon_gene "26619"; talon_transcript "69601"; talon_exon "356784"; ccdsid "CCDS22788.1"; exon_status "KNOWN"; level "2"; protein_id "ENSMUSP00000124282.1"; source "HAVANA"; tag "CCDS";
chr8	HAVANA	exon	127610432	127611970	.	+	.	gene_id "ENSMUSG00000025812.17"; transcript_id "ENSMUST00000162309.7"; gene_type "protein_coding"; gene_status "KNOWN"; gene_name "Pard3"; transcript_type "protein_coding"; transcript_status "KNOWN"; transcript_name "Pard3-219"; exon_number "25"; exon_id "ENSMUSE00000848566.1"; talon_gene "26619"; talon_transcript "69601"; talon_exon "356786"; ccdsid "CCDS22788.1"; exon_status "KNOWN"; level "2"; protein_id "ENSMUSP00000124282.1"; source "HAVANA"; tag "CCDS";
chr8	ENSEMBL	transcript	127064056	127432825	.	+	.	gene_id "ENSMUSG00000025812.17"; transcript_id "ENSMUST00000079777.11"; gene_name "Pard3"; gene_status "KNOWN"; gene_type "protein_coding"; transcript_type "protein_coding"; transcript_status "KNOWN"; transcript_name "Pard3-202"; talon_gene "26619"; talon_transcript "69602"; ccdsid "CCDS22789.1"; level "3"; protein_id "ENSMUSP00000078710.5"; source "ENSEMBL"; tag "CCDS"; transcript_support_level "5";
chr8	HAVANA	exon	127064056	127064473	.	+	.	gene_id "ENSMUSG00000025812.17"; transcript_id "ENSMUST00000079777.11"; gene_type "protein_coding"; gene_status "KNOWN"; gene_name "Pard3"; transcript_type "protein_coding"; transcript_status "KNOWN"; transcript_name "Pard3-202"; exon_number "1"; exon_id "ENSMUSE00001219948.1"; talon_gene "26619"; talon_transcript "69602"; talon_exon "356787"; ccdsid "CCDS80945.1"; exon_status "KNOWN"; level "2"; protein_id "ENSMUSP00000125453.1"; source "HAVANA"; tag "CCDS";
chr8	ENSEMBL	exon	127161210	127161311	.	+	.	gene_id "ENSMUSG00000025812.17"; transcript_id "ENSMUST00000079777.11"; gene_type "protein_coding"; gene_status "KNOWN"; gene_name "Pard3"; transcript_type "protein_coding"; transcript_status "KNOWN"; transcript_name "Pard3-202"; exon_number "2"; exon_id "ENSMUSE00001299153.1"; talon_gene "26619"; talon_transcript "69602"; talon_exon "356740"; ccdsid "CCDS22789.1"; exon_status "KNOWN"; level "3"; protein_id "ENSMUSP00000078710.5"; source "ENSEMBL"; tag "CCDS";
chr8	ENSEMBL	exon	127277021	127277201	.	+	.	gene_id "ENSMUSG00000025812.17"; transcript_id "ENSMUST00000079777.11"; gene_type "protein_coding"; gene_status "KNOWN"; gene_name "Pard3"; transcript_type "protein_coding"; transcript_status "KNOWN"; transcript_name "Pard3-202"; exon_number "3"; exon_id "ENSMUSE00001289749.1"; talon_gene "26619"; talon_transcript "69602"; talon_exon "356742"; ccdsid "CCDS22789.1"; exon_status "KNOWN"; level "3"; protein_id "ENSMUSP00000078710.5"; source "ENSEMBL"; tag "CCDS";
chr8	ENSEMBL	exon	127306330	127306508	.	+	.	gene_id "ENSMUSG00000025812.17"; transcript_id "ENSMUST00000079777.11"; gene_type "protein_coding"; gene_status "KNOWN"; gene_name "Pard3"; transcript_type "protein_coding"; transcript_status "KNOWN"; transcript_name "Pard3-202"; exon_number "4"; exon_id "ENSMUSE00001207596.1"; talon_gene "26619"; talon_transcript "69602"; talon_exon "356744"; ccdsid "CCDS22789.1"; exon_status "KNOWN"; level "3"; protein_id "ENSMUSP00000078710.5"; source "ENSEMBL"; tag "CCDS";
chr8	ENSEMBL	exon	127324041	127324172	.	+	.	gene_id "ENSMUSG00000025812.17"; transcript_id "ENSMUST00000079777.11"; gene_type "protein_coding"; gene_status "KNOWN"; gene_name "Pard3"; transcript_type "protein_coding"; transcript_status "KNOWN"; transcript_name "Pard3-202"; exon_number "5"; exon_id "ENSMUSE00001284606.1"; talon_gene "26619"; talon_transcript "69602"; talon_exon "356746"; ccdsid "CCDS22789.1"; exon_status "KNOWN"; level "3"; protein_id "ENSMUSP00000078710.5"; source "ENSEMBL"; tag "CCDS";
chr8	ENSEMBL	exon	127357275	127357366	.	+	.	gene_id "ENSMUSG00000025812.17"; transcript_id "ENSMUST00000079777.11"; gene_type "protein_coding"; gene_status "KNOWN"; gene_name "Pard3"; transcript_type "protein_coding"; transcript_status "KNOWN"; transcript_name "Pard3-202"; exon_number "6"; exon_id "ENSMUSE00001271036.1"; talon_gene "26619"; talon_transcript "69602"; talon_exon "356748"; ccdsid "CCDS22789.1"; exon_status "KNOWN"; level "3"; protein_id "ENSMUSP00000078710.5"; source "ENSEMBL"; tag "CCDS";
chr8	ENSEMBL	exon	127359727	127359810	.	+	.	gene_id "ENSMUSG00000025812.17"; transcript_id "ENSMUST00000079777.11"; gene_type "protein_coding"; gene_status "KNOWN"; gene_name "Pard3"; transcript_type "protein_coding"; transcript_status "KNOWN"; transcript_name "Pard3-202"; exon_number "7"; exon_id "ENSMUSE00001225402.1"; talon_gene "26619"; talon_transcript "69602"; talon_exon "356750"; ccdsid "CCDS22789.1"; exon_status "KNOWN"; level "3"; protein_id "ENSMUSP00000078710.5"; source "ENSEMBL"; tag "CCDS";
chr8	ENSEMBL	exon	127370248	127370373	.	+	.	gene_id "ENSMUSG00000025812.17"; transcript_id "ENSMUST00000079777.11"; gene_type "protein_coding"; gene_status "KNOWN"; gene_name "Pard3"; transcript_type "protein_coding"; transcript_status "KNOWN"; transcript_name "Pard3-202"; exon_number "8"; exon_id "ENSMUSE00001292171.1"; talon_gene "26619"; talon_transcript "69602"; talon_exon "356752"; ccdsid "CCDS22789.1"; exon_status "KNOWN"; level "3"; protein_id "ENSMUSP00000078710.5"; source "ENSEMBL"; tag "CCDS";
chr8	ENSEMBL	exon	127371496	127371878	.	+	.	gene_id "ENSMUSG00000025812.17"; transcript_id "ENSMUST00000079777.11"; gene_type "protein_coding"; gene_status "KNOWN"; gene_name "Pard3"; transcript_type "protein_coding"; transcript_status "KNOWN"; transcript_name "Pard3-202"; exon_number "9"; exon_id "ENSMUSE00001248397.1"; talon_gene "26619"; talon_transcript "69602"; talon_exon "356754"; ccdsid "CCDS22789.1"; exon_status "KNOWN"; level "3"; protein_id "ENSMUSP00000078710.5"; source "ENSEMBL"; tag "CCDS";
chr8	ENSEMBL	exon	127376744	127376883	.	+	.	gene_id "ENSMUSG00000025812.17"; transcript_id "ENSMUST00000079777.11"; gene_type "protein_coding"; gene_status "KNOWN"; gene_name "Pard3"; transcript_type "protein_coding"; transcript_status "KNOWN"; transcript_name "Pard3-202"; exon_number "10"; exon_id "ENSMUSE00001211244.1"; talon_gene "26619"; talon_transcript "69602"; talon_exon "356756"; ccdsid "CCDS22789.1"; exon_status "KNOWN"; level "3"; protein_id "ENSMUSP00000078710.5"; source "ENSEMBL"; tag "CCDS";
chr8	ENSEMBL	exon	127378186	127378314	.	+	.	gene_id "ENSMUSG00000025812.17"; transcript_id "ENSMUST00000079777.11"; gene_type "protein_coding"; gene_status "KNOWN"; gene_name "Pard3"; transcript_type "protein_coding"; transcript_status "KNOWN"; transcript_name "Pard3-202"; exon_number "11"; exon_id "ENSMUSE00001269267.1"; talon_gene "26619"; talon_transcript "69602"; talon_exon "356758"; ccdsid "CCDS22789.1"; exon_status "KNOWN"; level "3"; protein_id "ENSMUSP00000078710.5"; source "ENSEMBL"; tag "CCDS";
chr8	ENSEMBL	exon	127380465	127380503	.	+	.	gene_id "ENSMUSG00000025812.17"; transcript_id "ENSMUST00000079777.11"; gene_type "protein_coding"; gene_status "KNOWN"; gene_name "Pard3"; transcript_type "protein_coding"; transcript_status "KNOWN"; transcript_name "Pard3-202"; exon_number "12"; exon_id "ENSMUSE00001228219.1"; talon_gene "26619"; talon_transcript "69602"; talon_exon "356760"; ccdsid "CCDS22789.1"; exon_status "KNOWN"; level "3"; protein_id "ENSMUSP00000078710.5"; source "ENSEMBL"; tag "CCDS";
chr8	ENSEMBL	exon	127388510	127388698	.	+	.	gene_id "ENSMUSG00000025812.17"; transcript_id "ENSMUST00000079777.11"; gene_type "protein_coding"; gene_status "KNOWN"; gene_name "Pard3"; transcript_type "protein_coding"; transcript_status "KNOWN"; transcript_name "Pard3-202"; exon_number "13"; exon_id "ENSMUSE00001270386.1"; talon_gene "26619"; talon_transcript "69602"; talon_exon "356762"; ccdsid "CCDS22789.1"; exon_status "KNOWN"; level "3"; protein_id "ENSMUSP00000078710.5"; source "ENSEMBL"; tag "CCDS";
chr8	ENSEMBL	exon	127389328	127389498	.	+	.	gene_id "ENSMUSG00000025812.17"; transcript_id "ENSMUST00000079777.11"; gene_type "protein_coding"; gene_status "KNOWN"; gene_name "Pard3"; transcript_type "protein_coding"; transcript_status "KNOWN"; transcript_name "Pard3-202"; exon_number "14"; exon_id "ENSMUSE00001239326.1"; talon_gene "26619"; talon_transcript "69602"; talon_exon "356764"; ccdsid "CCDS22789.1"; exon_status "KNOWN"; level "3"; protein_id "ENSMUSP00000078710.5"; source "ENSEMBL"; tag "CCDS";
chr8	ENSEMBL	exon	127398600	127398750	.	+	.	gene_id "ENSMUSG00000025812.17"; transcript_id "ENSMUST00000079777.11"; gene_type "protein_coding"; gene_status "KNOWN"; gene_name "Pard3"; transcript_type "protein_coding"; transcript_status "KNOWN"; transcript_name "Pard3-202"; exon_number "15"; exon_id "ENSMUSE00001263141.1"; talon_gene "26619"; talon_transcript "69602"; talon_exon "356766"; ccdsid "CCDS22789.1"; exon_status "KNOWN"; level "3"; protein_id "ENSMUSP00000078710.5"; source "ENSEMBL"; tag "CCDS";
chr8	ENSEMBL	exon	127405375	127405564	.	+	.	gene_id "ENSMUSG00000025812.17"; transcript_id "ENSMUST00000079777.11"; gene_type "protein_coding"; gene_status "KNOWN"; gene_name "Pard3"; transcript_type "protein_coding"; transcript_status "KNOWN"; transcript_name "Pard3-202"; exon_number "16"; exon_id "ENSMUSE00001301555.1"; talon_gene "26619"; talon_transcript "69602"; talon_exon "356768"; ccdsid "CCDS22789.1"; exon_status "KNOWN"; level "3"; protein_id "ENSMUSP00000078710.5"; source "ENSEMBL"; tag "CCDS";
chr8	HAVANA	exon	127409556	127409707	.	+	.	gene_id "ENSMUSG00000025812.17"; transcript_id "ENSMUST00000079777.11"; gene_type "protein_coding"; gene_status "KNOWN"; gene_name "Pard3"; transcript_type "protein_coding"; transcript_status "KNOWN"; transcript_name "Pard3-202"; exon_number "17"; exon_id "ENSMUSE00000605612.1"; talon_gene "26619"; talon_transcript "69602"; talon_exon "356788"; ccdsid "CCDS80945.1"; exon_status "KNOWN"; level "2"; protein_id "ENSMUSP00000125453.1"; source "HAVANA"; tag "CCDS";
chr8	ENSEMBL	exon	127410729	127410773	.	+	.	gene_id "ENSMUSG00000025812.17"; transcript_id "ENSMUST00000079777.11"; gene_type "protein_coding"; gene_status "KNOWN"; gene_name "Pard3"; transcript_type "protein_coding"; transcript_status "KNOWN"; transcript_name "Pard3-202"; exon_number "18"; exon_id "ENSMUSE00000153415.3"; talon_gene "26619"; talon_transcript "69602"; talon_exon "356772"; ccdsid "CCDS22789.1"; exon_status "KNOWN"; level "3"; protein_id "ENSMUSP00000078710.5"; source "ENSEMBL"; tag "CCDS";
chr8	ENSEMBL	exon	127415570	127415797	.	+	.	gene_id "ENSMUSG00000025812.17"; transcript_id "ENSMUST00000079777.11"; gene_type "protein_coding"; gene_status "KNOWN"; gene_name "Pard3"; transcript_type "protein_coding"; transcript_status "KNOWN"; transcript_name "Pard3-202"; exon_number "19"; exon_id "ENSMUSE00001308044.1"; talon_gene "26619"; talon_transcript "69602"; talon_exon "356774"; ccdsid "CCDS22789.1"; exon_status "KNOWN"; level "3"; protein_id "ENSMUSP00000078710.5"; source "ENSEMBL"; tag "CCDS";
chr8	ENSEMBL	exon	127426522	127426753	.	+	.	gene_id "ENSMUSG00000025812.17"; transcript_id "ENSMUST00000079777.11"; gene_type "protein_coding"; gene_status "KNOWN"; gene_name "Pard3"; transcript_type "protein_coding"; transcript_status "KNOWN"; transcript_name "Pard3-202"; exon_number "20"; exon_id "ENSMUSE00001373656.1"; talon_gene "26619"; talon_transcript "69602"; talon_exon "356776"; ccdsid "CCDS22789.1"; exon_status "KNOWN"; level "3"; protein_id "ENSMUSP00000078710.5"; source "ENSEMBL"; tag "CCDS";
chr8	ENSEMBL	exon	127432795	127432825	.	+	.	gene_id "ENSMUSG00000025812.17"; transcript_id "ENSMUST00000079777.11"; gene_type "protein_coding"; gene_status "KNOWN"; gene_name "Pard3"; transcript_type "protein_coding"; transcript_status "KNOWN"; transcript_name "Pard3-202"; exon_number "21"; exon_id "ENSMUSE00000579236.3"; talon_gene "26619"; talon_transcript "69602"; talon_exon "356791"; ccdsid "CCDS22789.1"; exon_status "KNOWN"; level "3"; protein_id "ENSMUSP00000078710.5"; source "ENSEMBL"; tag "CCDS";
chr8	HAVANA	transcript	127064056	127612286	.	+	.	gene_id "ENSMUSG00000025812.17"; transcript_id "ENSMUST00000160272.7"; gene_name "Pard3"; gene_status "KNOWN"; gene_type "protein_coding"; transcript_type "protein_coding"; transcript_status "KNOWN"; transcript_name "Pard3-209"; talon_gene "26619"; talon_transcript "69603"; ccdsid "CCDS80945.1"; havana_transcript "OTTMUST00000087923.1"; level "2"; protein_id "ENSMUSP00000125453.1"; source "HAVANA"; tag "CCDS"; transcript_support_level "1";
chr8	HAVANA	exon	127064056	127064473	.	+	.	gene_id "ENSMUSG00000025812.17"; transcript_id "ENSMUST00000160272.7"; gene_type "protein_coding"; gene_status "KNOWN"; gene_name "Pard3"; transcript_type "protein_coding"; transcript_status "KNOWN"; transcript_name "Pard3-209"; exon_number "1"; exon_id "ENSMUSE00001219948.1"; talon_gene "26619"; talon_transcript "69603"; talon_exon "356787"; ccdsid "CCDS80945.1"; exon_status "KNOWN"; level "2"; protein_id "ENSMUSP00000125453.1"; source "HAVANA"; tag "CCDS";
chr8	ENSEMBL	exon	127161210	127161311	.	+	.	gene_id "ENSMUSG00000025812.17"; transcript_id "ENSMUST00000160272.7"; gene_type "protein_coding"; gene_status "KNOWN"; gene_name "Pard3"; transcript_type "protein_coding"; transcript_status "KNOWN"; transcript_name "Pard3-209"; exon_number "2"; exon_id "ENSMUSE00001299153.1"; talon_gene "26619"; talon_transcript "69603"; talon_exon "356740"; ccdsid "CCDS22789.1"; exon_status "KNOWN"; level "3"; protein_id "ENSMUSP00000078710.5"; source "ENSEMBL"; tag "CCDS";
chr8	ENSEMBL	exon	127277021	127277201	.	+	.	gene_id "ENSMUSG00000025812.17"; transcript_id "ENSMUST00000160272.7"; gene_type "protein_coding"; gene_status "KNOWN"; gene_name "Pard3"; transcript_type "protein_coding"; transcript_status "KNOWN"; transcript_name "Pard3-209"; exon_number "3"; exon_id "ENSMUSE00001289749.1"; talon_gene "26619"; talon_transcript "69603"; talon_exon "356742"; ccdsid "CCDS22789.1"; exon_status "KNOWN"; level "3"; protein_id "ENSMUSP00000078710.5"; source "ENSEMBL"; tag "CCDS";
chr8	ENSEMBL	exon	127306330	127306508	.	+	.	gene_id "ENSMUSG00000025812.17"; transcript_id "ENSMUST00000160272.7"; gene_type "protein_coding"; gene_status "KNOWN"; gene_name "Pard3"; transcript_type "protein_coding"; transcript_status "KNOWN"; transcript_name "Pard3-209"; exon_number "4"; exon_id "ENSMUSE00001207596.1"; talon_gene "26619"; talon_transcript "69603"; talon_exon "356744"; ccdsid "CCDS22789.1"; exon_status "KNOWN"; level "3"; protein_id "ENSMUSP00000078710.5"; source "ENSEMBL"; tag "CCDS";
chr8	ENSEMBL	exon	127324041	127324172	.	+	.	gene_id "ENSMUSG00000025812.17"; transcript_id "ENSMUST00000160272.7"; gene_type "protein_coding"; gene_status "KNOWN"; gene_name "Pard3"; transcript_type "protein_coding"; transcript_status "KNOWN"; transcript_name "Pard3-209"; exon_number "5"; exon_id "ENSMUSE00001284606.1"; talon_gene "26619"; talon_transcript "69603"; talon_exon "356746"; ccdsid "CCDS22789.1"; exon_status "KNOWN"; level "3"; protein_id "ENSMUSP00000078710.5"; source "ENSEMBL"; tag "CCDS";
chr8	ENSEMBL	exon	127357275	127357366	.	+	.	gene_id "ENSMUSG00000025812.17"; transcript_id "ENSMUST00000160272.7"; gene_type "protein_coding"; gene_status "KNOWN"; gene_name "Pard3"; transcript_type "protein_coding"; transcript_status "KNOWN"; transcript_name "Pard3-209"; exon_number "6"; exon_id "ENSMUSE00001271036.1"; talon_gene "26619"; talon_transcript "69603"; talon_exon "356748"; ccdsid "CCDS22789.1"; exon_status "KNOWN"; level "3"; protein_id "ENSMUSP00000078710.5"; source "ENSEMBL"; tag "CCDS";
chr8	ENSEMBL	exon	127359727	127359810	.	+	.	gene_id "ENSMUSG00000025812.17"; transcript_id "ENSMUST00000160272.7"; gene_type "protein_coding"; gene_status "KNOWN"; gene_name "Pard3"; transcript_type "protein_coding"; transcript_status "KNOWN"; transcript_name "Pard3-209"; exon_number "7"; exon_id "ENSMUSE00001225402.1"; talon_gene "26619"; talon_transcript "69603"; talon_exon "356750"; ccdsid "CCDS22789.1"; exon_status "KNOWN"; level "3"; protein_id "ENSMUSP00000078710.5"; source "ENSEMBL"; tag "CCDS";
chr8	ENSEMBL	exon	127370248	127370373	.	+	.	gene_id "ENSMUSG00000025812.17"; transcript_id "ENSMUST00000160272.7"; gene_type "protein_coding"; gene_status "KNOWN"; gene_name "Pard3"; transcript_type "protein_coding"; transcript_status "KNOWN"; transcript_name "Pard3-209"; exon_number "8"; exon_id "ENSMUSE00001292171.1"; talon_gene "26619"; talon_transcript "69603"; talon_exon "356752"; ccdsid "CCDS22789.1"; exon_status "KNOWN"; level "3"; protein_id "ENSMUSP00000078710.5"; source "ENSEMBL"; tag "CCDS";
chr8	ENSEMBL	exon	127371496	127371878	.	+	.	gene_id "ENSMUSG00000025812.17"; transcript_id "ENSMUST00000160272.7"; gene_type "protein_coding"; gene_status "KNOWN"; gene_name "Pard3"; transcript_type "protein_coding"; transcript_status "KNOWN"; transcript_name "Pard3-209"; exon_number "9"; exon_id "ENSMUSE00001248397.1"; talon_gene "26619"; talon_transcript "69603"; talon_exon "356754"; ccdsid "CCDS22789.1"; exon_status "KNOWN"; level "3"; protein_id "ENSMUSP00000078710.5"; source "ENSEMBL"; tag "CCDS";
chr8	ENSEMBL	exon	127376744	127376883	.	+	.	gene_id "ENSMUSG00000025812.17"; transcript_id "ENSMUST00000160272.7"; gene_type "protein_coding"; gene_status "KNOWN"; gene_name "Pard3"; transcript_type "protein_coding"; transcript_status "KNOWN"; transcript_name "Pard3-209"; exon_number "10"; exon_id "ENSMUSE00001211244.1"; talon_gene "26619"; talon_transcript "69603"; talon_exon "356756"; ccdsid "CCDS22789.1"; exon_status "KNOWN"; level "3"; protein_id "ENSMUSP00000078710.5"; source "ENSEMBL"; tag "CCDS";
chr8	ENSEMBL	exon	127378186	127378314	.	+	.	gene_id "ENSMUSG00000025812.17"; transcript_id "ENSMUST00000160272.7"; gene_type "protein_coding"; gene_status "KNOWN"; gene_name "Pard3"; transcript_type "protein_coding"; transcript_status "KNOWN"; transcript_name "Pard3-209"; exon_number "11"; exon_id "ENSMUSE00001269267.1"; talon_gene "26619"; talon_transcript "69603"; talon_exon "356758"; ccdsid "CCDS22789.1"; exon_status "KNOWN"; level "3"; protein_id "ENSMUSP00000078710.5"; source "ENSEMBL"; tag "CCDS";
chr8	ENSEMBL	exon	127380465	127380503	.	+	.	gene_id "ENSMUSG00000025812.17"; transcript_id "ENSMUST00000160272.7"; gene_type "protein_coding"; gene_status "KNOWN"; gene_name "Pard3"; transcript_type "protein_coding"; transcript_status "KNOWN"; transcript_name "Pard3-209"; exon_number "12"; exon_id "ENSMUSE00001228219.1"; talon_gene "26619"; talon_transcript "69603"; talon_exon "356760"; ccdsid "CCDS22789.1"; exon_status "KNOWN"; level "3"; protein_id "ENSMUSP00000078710.5"; source "ENSEMBL"; tag "CCDS";
chr8	ENSEMBL	exon	127388510	127388698	.	+	.	gene_id "ENSMUSG00000025812.17"; transcript_id "ENSMUST00000160272.7"; gene_type "protein_coding"; gene_status "KNOWN"; gene_name "Pard3"; transcript_type "protein_coding"; transcript_status "KNOWN"; transcript_name "Pard3-209"; exon_number "13"; exon_id "ENSMUSE00001270386.1"; talon_gene "26619"; talon_transcript "69603"; talon_exon "356762"; ccdsid "CCDS22789.1"; exon_status "KNOWN"; level "3"; protein_id "ENSMUSP00000078710.5"; source "ENSEMBL"; tag "CCDS";
chr8	ENSEMBL	exon	127389328	127389498	.	+	.	gene_id "ENSMUSG00000025812.17"; transcript_id "ENSMUST00000160272.7"; gene_type "protein_coding"; gene_status "KNOWN"; gene_name "Pard3"; transcript_type "protein_coding"; transcript_status "KNOWN"; transcript_name "Pard3-209"; exon_number "14"; exon_id "ENSMUSE00001239326.1"; talon_gene "26619"; talon_transcript "69603"; talon_exon "356764"; ccdsid "CCDS22789.1"; exon_status "KNOWN"; level "3"; protein_id "ENSMUSP00000078710.5"; source "ENSEMBL"; tag "CCDS";
chr8	ENSEMBL	exon	127398600	127398750	.	+	.	gene_id "ENSMUSG00000025812.17"; transcript_id "ENSMUST00000160272.7"; gene_type "protein_coding"; gene_status "KNOWN"; gene_name "Pard3"; transcript_type "protein_coding"; transcript_status "KNOWN"; transcript_name "Pard3-209"; exon_number "15"; exon_id "ENSMUSE00001263141.1"; talon_gene "26619"; talon_transcript "69603"; talon_exon "356766"; ccdsid "CCDS22789.1"; exon_status "KNOWN"; level "3"; protein_id "ENSMUSP00000078710.5"; source "ENSEMBL"; tag "CCDS";
chr8	ENSEMBL	exon	127405375	127405564	.	+	.	gene_id "ENSMUSG00000025812.17"; transcript_id "ENSMUST00000160272.7"; gene_type "protein_coding"; gene_status "KNOWN"; gene_name "Pard3"; transcript_type "protein_coding"; transcript_status "KNOWN"; transcript_name "Pard3-209"; exon_number "16"; exon_id "ENSMUSE00001301555.1"; talon_gene "26619"; talon_transcript "69603"; talon_exon "356768"; ccdsid "CCDS22789.1"; exon_status "KNOWN"; level "3"; protein_id "ENSMUSP00000078710.5"; source "ENSEMBL"; tag "CCDS";
chr8	HAVANA	exon	127409556	127409707	.	+	.	gene_id "ENSMUSG00000025812.17"; transcript_id "ENSMUST00000160272.7"; gene_type "protein_coding"; gene_status "KNOWN"; gene_name "Pard3"; transcript_type "protein_coding"; transcript_status "KNOWN"; transcript_name "Pard3-209"; exon_number "17"; exon_id "ENSMUSE00000605612.1"; talon_gene "26619"; talon_transcript "69603"; talon_exon "356788"; ccdsid "CCDS80945.1"; exon_status "KNOWN"; level "2"; protein_id "ENSMUSP00000125453.1"; source "HAVANA"; tag "CCDS";
chr8	ENSEMBL	exon	127410729	127410773	.	+	.	gene_id "ENSMUSG00000025812.17"; transcript_id "ENSMUST00000160272.7"; gene_type "protein_coding"; gene_status "KNOWN"; gene_name "Pard3"; transcript_type "protein_coding"; transcript_status "KNOWN"; transcript_name "Pard3-209"; exon_number "18"; exon_id "ENSMUSE00000153415.3"; talon_gene "26619"; talon_transcript "69603"; talon_exon "356772"; ccdsid "CCDS22789.1"; exon_status "KNOWN"; level "3"; protein_id "ENSMUSP00000078710.5"; source "ENSEMBL"; tag "CCDS";
chr8	ENSEMBL	exon	127415570	127415797	.	+	.	gene_id "ENSMUSG00000025812.17"; transcript_id "ENSMUST00000160272.7"; gene_type "protein_coding"; gene_status "KNOWN"; gene_name "Pard3"; transcript_type "protein_coding"; transcript_status "KNOWN"; transcript_name "Pard3-209"; exon_number "19"; exon_id "ENSMUSE00001308044.1"; talon_gene "26619"; talon_transcript "69603"; talon_exon "356774"; ccdsid "CCDS22789.1"; exon_status "KNOWN"; level "3"; protein_id "ENSMUSP00000078710.5"; source "ENSEMBL"; tag "CCDS";
chr8	ENSEMBL	exon	127426522	127426753	.	+	.	gene_id "ENSMUSG00000025812.17"; transcript_id "ENSMUST00000160272.7"; gene_type "protein_coding"; gene_status "KNOWN"; gene_name "Pard3"; transcript_type "protein_coding"; transcript_status "KNOWN"; transcript_name "Pard3-209"; exon_number "20"; exon_id "ENSMUSE00001373656.1"; talon_gene "26619"; talon_transcript "69603"; talon_exon "356776"; ccdsid "CCDS22789.1"; exon_status "KNOWN"; level "3"; protein_id "ENSMUSP00000078710.5"; source "ENSEMBL"; tag "CCDS";
chr8	HAVANA	exon	127460274	127460384	.	+	.	gene_id "ENSMUSG00000025812.17"; transcript_id "ENSMUST00000160272.7"; gene_type "protein_coding"; gene_status "KNOWN"; gene_name "Pard3"; transcript_type "protein_coding"; transcript_status "KNOWN"; transcript_name "Pard3-209"; exon_number "21"; exon_id "ENSMUSE00001260251.1"; talon_gene "26619"; talon_transcript "69603"; talon_exon "356778"; ccdsid "CCDS22788.1"; exon_status "KNOWN"; level "2"; protein_id "ENSMUSP00000124282.1"; source "HAVANA"; tag "CCDS";
chr8	HAVANA	exon	127474379	127474615	.	+	.	gene_id "ENSMUSG00000025812.17"; transcript_id "ENSMUST00000160272.7"; gene_type "protein_coding"; gene_status "KNOWN"; gene_name "Pard3"; transcript_type "protein_coding"; transcript_status "KNOWN"; transcript_name "Pard3-209"; exon_number "22"; exon_id "ENSMUSE00000314786.3"; talon_gene "26619"; talon_transcript "69603"; talon_exon "356780"; ccdsid "CCDS22788.1"; exon_status "KNOWN"; level "2"; protein_id "ENSMUSP00000124282.1"; source "HAVANA"; tag "CCDS";
chr8	HAVANA	exon	127593061	127593181	.	+	.	gene_id "ENSMUSG00000025812.17"; transcript_id "ENSMUST00000160272.7"; gene_type "protein_coding"; gene_status "KNOWN"; gene_name "Pard3"; transcript_type "protein_coding"; transcript_status "KNOWN"; transcript_name "Pard3-209"; exon_number "23"; exon_id "ENSMUSE00001259259.1"; talon_gene "26619"; talon_transcript "69603"; talon_exon "356782"; ccdsid "CCDS22788.1"; exon_status "KNOWN"; level "2"; protein_id "ENSMUSP00000124282.1"; source "HAVANA"; tag "CCDS";
chr8	HAVANA	exon	127603059	127603186	.	+	.	gene_id "ENSMUSG00000025812.17"; transcript_id "ENSMUST00000160272.7"; gene_type "protein_coding"; gene_status "KNOWN"; gene_name "Pard3"; transcript_type "protein_coding"; transcript_status "KNOWN"; transcript_name "Pard3-209"; exon_number "24"; exon_id "ENSMUSE00001222073.1"; talon_gene "26619"; talon_transcript "69603"; talon_exon "356784"; ccdsid "CCDS22788.1"; exon_status "KNOWN"; level "2"; protein_id "ENSMUSP00000124282.1"; source "HAVANA"; tag "CCDS";
chr8	HAVANA	exon	127610432	127612286	.	+	.	gene_id "ENSMUSG00000025812.17"; transcript_id "ENSMUST00000160272.7"; gene_type "protein_coding"; gene_status "KNOWN"; gene_name "Pard3"; transcript_type "protein_coding"; transcript_status "KNOWN"; transcript_name "Pard3-209"; exon_number "25"; exon_id "ENSMUSE00000862349.1"; talon_gene "26619"; talon_transcript "69603"; talon_exon "356792"; ccdsid "CCDS80945.1"; exon_status "KNOWN"; level "2"; protein_id "ENSMUSP00000125453.1"; source "HAVANA"; tag "CCDS";
chr8	HAVANA	transcript	127064070	127402577	.	+	.	gene_id "ENSMUSG00000025812.17"; transcript_id "ENSMUST00000162907.7"; gene_name "Pard3"; gene_status "KNOWN"; gene_type "protein_coding"; transcript_type "protein_coding"; transcript_status "KNOWN"; transcript_name "Pard3-226"; talon_gene "26619"; talon_transcript "69604"; ccdsid "CCDS52712.1"; havana_transcript "OTTMUST00000087924.1"; level "2"; protein_id "ENSMUSP00000124319.1"; source "HAVANA"; tag "CCDS"; transcript_support_level "1";
chr8	HAVANA	exon	127064070	127064473	.	+	.	gene_id "ENSMUSG00000025812.17"; transcript_id "ENSMUST00000162907.7"; gene_type "protein_coding"; gene_status "KNOWN"; gene_name "Pard3"; transcript_type "protein_coding"; transcript_status "KNOWN"; transcript_name "Pard3-226"; exon_number "1"; exon_id "ENSMUSE00000867954.1"; talon_gene "26619"; talon_transcript "69604"; talon_exon "356793"; ccdsid "CCDS52712.1"; exon_status "KNOWN"; level "2"; protein_id "ENSMUSP00000124319.1"; source "HAVANA"; tag "CCDS";
chr8	ENSEMBL	exon	127161210	127161311	.	+	.	gene_id "ENSMUSG00000025812.17"; transcript_id "ENSMUST00000162907.7"; gene_type "protein_coding"; gene_status "KNOWN"; gene_name "Pard3"; transcript_type "protein_coding"; transcript_status "KNOWN"; transcript_name "Pard3-226"; exon_number "2"; exon_id "ENSMUSE00001299153.1"; talon_gene "26619"; talon_transcript "69604"; talon_exon "356740"; ccdsid "CCDS22789.1"; exon_status "KNOWN"; level "3"; protein_id "ENSMUSP00000078710.5"; source "ENSEMBL"; tag "CCDS";
chr8	ENSEMBL	exon	127277021	127277201	.	+	.	gene_id "ENSMUSG00000025812.17"; transcript_id "ENSMUST00000162907.7"; gene_type "protein_coding"; gene_status "KNOWN"; gene_name "Pard3"; transcript_type "protein_coding"; transcript_status "KNOWN"; transcript_name "Pard3-226"; exon_number "3"; exon_id "ENSMUSE00001289749.1"; talon_gene "26619"; talon_transcript "69604"; talon_exon "356742"; ccdsid "CCDS22789.1"; exon_status "KNOWN"; level "3"; protein_id "ENSMUSP00000078710.5"; source "ENSEMBL"; tag "CCDS";
chr8	ENSEMBL	exon	127306330	127306508	.	+	.	gene_id "ENSMUSG00000025812.17"; transcript_id "ENSMUST00000162907.7"; gene_type "protein_coding"; gene_status "KNOWN"; gene_name "Pard3"; transcript_type "protein_coding"; transcript_status "KNOWN"; transcript_name "Pard3-226"; exon_number "4"; exon_id "ENSMUSE00001207596.1"; talon_gene "26619"; talon_transcript "69604"; talon_exon "356744"; ccdsid "CCDS22789.1"; exon_status "KNOWN"; level "3"; protein_id "ENSMUSP00000078710.5"; source "ENSEMBL"; tag "CCDS";
chr8	ENSEMBL	exon	127324041	127324172	.	+	.	gene_id "ENSMUSG00000025812.17"; transcript_id "ENSMUST00000162907.7"; gene_type "protein_coding"; gene_status "KNOWN"; gene_name "Pard3"; transcript_type "protein_coding"; transcript_status "KNOWN"; transcript_name "Pard3-226"; exon_number "5"; exon_id "ENSMUSE00001284606.1"; talon_gene "26619"; talon_transcript "69604"; talon_exon "356746"; ccdsid "CCDS22789.1"; exon_status "KNOWN"; level "3"; protein_id "ENSMUSP00000078710.5"; source "ENSEMBL"; tag "CCDS";
chr8	ENSEMBL	exon	127357275	127357366	.	+	.	gene_id "ENSMUSG00000025812.17"; transcript_id "ENSMUST00000162907.7"; gene_type "protein_coding"; gene_status "KNOWN"; gene_name "Pard3"; transcript_type "protein_coding"; transcript_status "KNOWN"; transcript_name "Pard3-226"; exon_number "6"; exon_id "ENSMUSE00001271036.1"; talon_gene "26619"; talon_transcript "69604"; talon_exon "356748"; ccdsid "CCDS22789.1"; exon_status "KNOWN"; level "3"; protein_id "ENSMUSP00000078710.5"; source "ENSEMBL"; tag "CCDS";
chr8	ENSEMBL	exon	127359727	127359810	.	+	.	gene_id "ENSMUSG00000025812.17"; transcript_id "ENSMUST00000162907.7"; gene_type "protein_coding"; gene_status "KNOWN"; gene_name "Pard3"; transcript_type "protein_coding"; transcript_status "KNOWN"; transcript_name "Pard3-226"; exon_number "7"; exon_id "ENSMUSE00001225402.1"; talon_gene "26619"; talon_transcript "69604"; talon_exon "356750"; ccdsid "CCDS22789.1"; exon_status "KNOWN"; level "3"; protein_id "ENSMUSP00000078710.5"; source "ENSEMBL"; tag "CCDS";
chr8	ENSEMBL	exon	127370248	127370373	.	+	.	gene_id "ENSMUSG00000025812.17"; transcript_id "ENSMUST00000162907.7"; gene_type "protein_coding"; gene_status "KNOWN"; gene_name "Pard3"; transcript_type "protein_coding"; transcript_status "KNOWN"; transcript_name "Pard3-226"; exon_number "8"; exon_id "ENSMUSE00001292171.1"; talon_gene "26619"; talon_transcript "69604"; talon_exon "356752"; ccdsid "CCDS22789.1"; exon_status "KNOWN"; level "3"; protein_id "ENSMUSP00000078710.5"; source "ENSEMBL"; tag "CCDS";
chr8	ENSEMBL	exon	127371496	127371878	.	+	.	gene_id "ENSMUSG00000025812.17"; transcript_id "ENSMUST00000162907.7"; gene_type "protein_coding"; gene_status "KNOWN"; gene_name "Pard3"; transcript_type "protein_coding"; transcript_status "KNOWN"; transcript_name "Pard3-226"; exon_number "9"; exon_id "ENSMUSE00001248397.1"; talon_gene "26619"; talon_transcript "69604"; talon_exon "356754"; ccdsid "CCDS22789.1"; exon_status "KNOWN"; level "3"; protein_id "ENSMUSP00000078710.5"; source "ENSEMBL"; tag "CCDS";
chr8	ENSEMBL	exon	127376744	127376883	.	+	.	gene_id "ENSMUSG00000025812.17"; transcript_id "ENSMUST00000162907.7"; gene_type "protein_coding"; gene_status "KNOWN"; gene_name "Pard3"; transcript_type "protein_coding"; transcript_status "KNOWN"; transcript_name "Pard3-226"; exon_number "10"; exon_id "ENSMUSE00001211244.1"; talon_gene "26619"; talon_transcript "69604"; talon_exon "356756"; ccdsid "CCDS22789.1"; exon_status "KNOWN"; level "3"; protein_id "ENSMUSP00000078710.5"; source "ENSEMBL"; tag "CCDS";
chr8	ENSEMBL	exon	127378186	127378314	.	+	.	gene_id "ENSMUSG00000025812.17"; transcript_id "ENSMUST00000162907.7"; gene_type "protein_coding"; gene_status "KNOWN"; gene_name "Pard3"; transcript_type "protein_coding"; transcript_status "KNOWN"; transcript_name "Pard3-226"; exon_number "11"; exon_id "ENSMUSE00001269267.1"; talon_gene "26619"; talon_transcript "69604"; talon_exon "356758"; ccdsid "CCDS22789.1"; exon_status "KNOWN"; level "3"; protein_id "ENSMUSP00000078710.5"; source "ENSEMBL"; tag "CCDS";
chr8	ENSEMBL	exon	127380465	127380503	.	+	.	gene_id "ENSMUSG00000025812.17"; transcript_id "ENSMUST00000162907.7"; gene_type "protein_coding"; gene_status "KNOWN"; gene_name "Pard3"; transcript_type "protein_coding"; transcript_status "KNOWN"; transcript_name "Pard3-226"; exon_number "12"; exon_id "ENSMUSE00001228219.1"; talon_gene "26619"; talon_transcript "69604"; talon_exon "356760"; ccdsid "CCDS22789.1"; exon_status "KNOWN"; level "3"; protein_id "ENSMUSP00000078710.5"; source "ENSEMBL"; tag "CCDS";
chr8	ENSEMBL	exon	127388510	127388698	.	+	.	gene_id "ENSMUSG00000025812.17"; transcript_id "ENSMUST00000162907.7"; gene_type "protein_coding"; gene_status "KNOWN"; gene_name "Pard3"; transcript_type "protein_coding"; transcript_status "KNOWN"; transcript_name "Pard3-226"; exon_number "13"; exon_id "ENSMUSE00001270386.1"; talon_gene "26619"; talon_transcript "69604"; talon_exon "356762"; ccdsid "CCDS22789.1"; exon_status "KNOWN"; level "3"; protein_id "ENSMUSP00000078710.5"; source "ENSEMBL"; tag "CCDS";
chr8	ENSEMBL	exon	127389328	127389498	.	+	.	gene_id "ENSMUSG00000025812.17"; transcript_id "ENSMUST00000162907.7"; gene_type "protein_coding"; gene_status "KNOWN"; gene_name "Pard3"; transcript_type "protein_coding"; transcript_status "KNOWN"; transcript_name "Pard3-226"; exon_number "14"; exon_id "ENSMUSE00001239326.1"; talon_gene "26619"; talon_transcript "69604"; talon_exon "356764"; ccdsid "CCDS22789.1"; exon_status "KNOWN"; level "3"; protein_id "ENSMUSP00000078710.5"; source "ENSEMBL"; tag "CCDS";
chr8	ENSEMBL	exon	127398600	127398750	.	+	.	gene_id "ENSMUSG00000025812.17"; transcript_id "ENSMUST00000162907.7"; gene_type "protein_coding"; gene_status "KNOWN"; gene_name "Pard3"; transcript_type "protein_coding"; transcript_status "KNOWN"; transcript_name "Pard3-226"; exon_number "15"; exon_id "ENSMUSE00001263141.1"; talon_gene "26619"; talon_transcript "69604"; talon_exon "356766"; ccdsid "CCDS22789.1"; exon_status "KNOWN"; level "3"; protein_id "ENSMUSP00000078710.5"; source "ENSEMBL"; tag "CCDS";
chr8	HAVANA	exon	127400398	127402577	.	+	.	gene_id "ENSMUSG00000025812.17"; transcript_id "ENSMUST00000162907.7"; gene_type "protein_coding"; gene_status "KNOWN"; gene_name "Pard3"; transcript_type "protein_coding"; transcript_status "KNOWN"; transcript_name "Pard3-226"; exon_number "16"; exon_id "ENSMUSE00000868777.1"; talon_gene "26619"; talon_transcript "69604"; talon_exon "356795"; ccdsid "CCDS52712.1"; exon_status "KNOWN"; level "2"; protein_id "ENSMUSP00000124319.1"; source "HAVANA"; tag "CCDS";
chr8	HAVANA	transcript	127064295	127610805	.	+	.	gene_id "ENSMUSG00000025812.17"; transcript_id "ENSMUST00000026921.12"; gene_name "Pard3"; gene_status "KNOWN"; gene_type "protein_coding"; transcript_type "protein_coding"; transcript_status "KNOWN"; transcript_name "Pard3-201"; talon_gene "26619"; talon_transcript "69609"; ccdsid "CCDS80946.1"; havana_transcript "OTTMUST00000087927.1"; level "2"; protein_id "ENSMUSP00000026921.6"; source "HAVANA"; tag "CCDS"; transcript_support_level "1";
chr8	HAVANA	exon	127064295	127064473	.	+	.	gene_id "ENSMUSG00000025812.17"; transcript_id "ENSMUST00000026921.12"; gene_type "protein_coding"; gene_status "KNOWN"; gene_name "Pard3"; transcript_type "protein_coding"; transcript_status "KNOWN"; transcript_name "Pard3-201"; exon_number "1"; exon_id "ENSMUSE00001257647.1"; talon_gene "26619"; talon_transcript "69609"; talon_exon "356809"; ccdsid "CCDS80946.1"; exon_status "KNOWN"; level "2"; protein_id "ENSMUSP00000026921.6"; source "HAVANA"; tag "CCDS";
chr8	ENSEMBL	exon	127161210	127161311	.	+	.	gene_id "ENSMUSG00000025812.17"; transcript_id "ENSMUST00000026921.12"; gene_type "protein_coding"; gene_status "KNOWN"; gene_name "Pard3"; transcript_type "protein_coding"; transcript_status "KNOWN"; transcript_name "Pard3-201"; exon_number "2"; exon_id "ENSMUSE00001299153.1"; talon_gene "26619"; talon_transcript "69609"; talon_exon "356740"; ccdsid "CCDS22789.1"; exon_status "KNOWN"; level "3"; protein_id "ENSMUSP00000078710.5"; source "ENSEMBL"; tag "CCDS";
chr8	ENSEMBL	exon	127277021	127277201	.	+	.	gene_id "ENSMUSG00000025812.17"; transcript_id "ENSMUST00000026921.12"; gene_type "protein_coding"; gene_status "KNOWN"; gene_name "Pard3"; transcript_type "protein_coding"; transcript_status "KNOWN"; transcript_name "Pard3-201"; exon_number "3"; exon_id "ENSMUSE00001289749.1"; talon_gene "26619"; talon_transcript "69609"; talon_exon "356742"; ccdsid "CCDS22789.1"; exon_status "KNOWN"; level "3"; protein_id "ENSMUSP00000078710.5"; source "ENSEMBL"; tag "CCDS";
chr8	ENSEMBL	exon	127306330	127306508	.	+	.	gene_id "ENSMUSG00000025812.17"; transcript_id "ENSMUST00000026921.12"; gene_type "protein_coding"; gene_status "KNOWN"; gene_name "Pard3"; transcript_type "protein_coding"; transcript_status "KNOWN"; transcript_name "Pard3-201"; exon_number "4"; exon_id "ENSMUSE00001207596.1"; talon_gene "26619"; talon_transcript "69609"; talon_exon "356744"; ccdsid "CCDS22789.1"; exon_status "KNOWN"; level "3"; protein_id "ENSMUSP00000078710.5"; source "ENSEMBL"; tag "CCDS";
chr8	ENSEMBL	exon	127324041	127324172	.	+	.	gene_id "ENSMUSG00000025812.17"; transcript_id "ENSMUST00000026921.12"; gene_type "protein_coding"; gene_status "KNOWN"; gene_name "Pard3"; transcript_type "protein_coding"; transcript_status "KNOWN"; transcript_name "Pard3-201"; exon_number "5"; exon_id "ENSMUSE00001284606.1"; talon_gene "26619"; talon_transcript "69609"; talon_exon "356746"; ccdsid "CCDS22789.1"; exon_status "KNOWN"; level "3"; protein_id "ENSMUSP00000078710.5"; source "ENSEMBL"; tag "CCDS";
chr8	ENSEMBL	exon	127357275	127357366	.	+	.	gene_id "ENSMUSG00000025812.17"; transcript_id "ENSMUST00000026921.12"; gene_type "protein_coding"; gene_status "KNOWN"; gene_name "Pard3"; transcript_type "protein_coding"; transcript_status "KNOWN"; transcript_name "Pard3-201"; exon_number "6"; exon_id "ENSMUSE00001271036.1"; talon_gene "26619"; talon_transcript "69609"; talon_exon "356748"; ccdsid "CCDS22789.1"; exon_status "KNOWN"; level "3"; protein_id "ENSMUSP00000078710.5"; source "ENSEMBL"; tag "CCDS";
chr8	ENSEMBL	exon	127359727	127359810	.	+	.	gene_id "ENSMUSG00000025812.17"; transcript_id "ENSMUST00000026921.12"; gene_type "protein_coding"; gene_status "KNOWN"; gene_name "Pard3"; transcript_type "protein_coding"; transcript_status "KNOWN"; transcript_name "Pard3-201"; exon_number "7"; exon_id "ENSMUSE00001225402.1"; talon_gene "26619"; talon_transcript "69609"; talon_exon "356750"; ccdsid "CCDS22789.1"; exon_status "KNOWN"; level "3"; protein_id "ENSMUSP00000078710.5"; source "ENSEMBL"; tag "CCDS";
chr8	ENSEMBL	exon	127370248	127370373	.	+	.	gene_id "ENSMUSG00000025812.17"; transcript_id "ENSMUST00000026921.12"; gene_type "protein_coding"; gene_status "KNOWN"; gene_name "Pard3"; transcript_type "protein_coding"; transcript_status "KNOWN"; transcript_name "Pard3-201"; exon_number "8"; exon_id "ENSMUSE00001292171.1"; talon_gene "26619"; talon_transcript "69609"; talon_exon "356752"; ccdsid "CCDS22789.1"; exon_status "KNOWN"; level "3"; protein_id "ENSMUSP00000078710.5"; source "ENSEMBL"; tag "CCDS";
chr8	ENSEMBL	exon	127371496	127371878	.	+	.	gene_id "ENSMUSG00000025812.17"; transcript_id "ENSMUST00000026921.12"; gene_type "protein_coding"; gene_status "KNOWN"; gene_name "Pard3"; transcript_type "protein_coding"; transcript_status "KNOWN"; transcript_name "Pard3-201"; exon_number "9"; exon_id "ENSMUSE00001248397.1"; talon_gene "26619"; talon_transcript "69609"; talon_exon "356754"; ccdsid "CCDS22789.1"; exon_status "KNOWN"; level "3"; protein_id "ENSMUSP00000078710.5"; source "ENSEMBL"; tag "CCDS";
chr8	ENSEMBL	exon	127376744	127376883	.	+	.	gene_id "ENSMUSG00000025812.17"; transcript_id "ENSMUST00000026921.12"; gene_type "protein_coding"; gene_status "KNOWN"; gene_name "Pard3"; transcript_type "protein_coding"; transcript_status "KNOWN"; transcript_name "Pard3-201"; exon_number "10"; exon_id "ENSMUSE00001211244.1"; talon_gene "26619"; talon_transcript "69609"; talon_exon "356756"; ccdsid "CCDS22789.1"; exon_status "KNOWN"; level "3"; protein_id "ENSMUSP00000078710.5"; source "ENSEMBL"; tag "CCDS";
chr8	ENSEMBL	exon	127378186	127378314	.	+	.	gene_id "ENSMUSG00000025812.17"; transcript_id "ENSMUST00000026921.12"; gene_type "protein_coding"; gene_status "KNOWN"; gene_name "Pard3"; transcript_type "protein_coding"; transcript_status "KNOWN"; transcript_name "Pard3-201"; exon_number "11"; exon_id "ENSMUSE00001269267.1"; talon_gene "26619"; talon_transcript "69609"; talon_exon "356758"; ccdsid "CCDS22789.1"; exon_status "KNOWN"; level "3"; protein_id "ENSMUSP00000078710.5"; source "ENSEMBL"; tag "CCDS";
chr8	ENSEMBL	exon	127380465	127380503	.	+	.	gene_id "ENSMUSG00000025812.17"; transcript_id "ENSMUST00000026921.12"; gene_type "protein_coding"; gene_status "KNOWN"; gene_name "Pard3"; transcript_type "protein_coding"; transcript_status "KNOWN"; transcript_name "Pard3-201"; exon_number "12"; exon_id "ENSMUSE00001228219.1"; talon_gene "26619"; talon_transcript "69609"; talon_exon "356760"; ccdsid "CCDS22789.1"; exon_status "KNOWN"; level "3"; protein_id "ENSMUSP00000078710.5"; source "ENSEMBL"; tag "CCDS";
chr8	ENSEMBL	exon	127388510	127388698	.	+	.	gene_id "ENSMUSG00000025812.17"; transcript_id "ENSMUST00000026921.12"; gene_type "protein_coding"; gene_status "KNOWN"; gene_name "Pard3"; transcript_type "protein_coding"; transcript_status "KNOWN"; transcript_name "Pard3-201"; exon_number "13"; exon_id "ENSMUSE00001270386.1"; talon_gene "26619"; talon_transcript "69609"; talon_exon "356762"; ccdsid "CCDS22789.1"; exon_status "KNOWN"; level "3"; protein_id "ENSMUSP00000078710.5"; source "ENSEMBL"; tag "CCDS";
chr8	ENSEMBL	exon	127389328	127389498	.	+	.	gene_id "ENSMUSG00000025812.17"; transcript_id "ENSMUST00000026921.12"; gene_type "protein_coding"; gene_status "KNOWN"; gene_name "Pard3"; transcript_type "protein_coding"; transcript_status "KNOWN"; transcript_name "Pard3-201"; exon_number "14"; exon_id "ENSMUSE00001239326.1"; talon_gene "26619"; talon_transcript "69609"; talon_exon "356764"; ccdsid "CCDS22789.1"; exon_status "KNOWN"; level "3"; protein_id "ENSMUSP00000078710.5"; source "ENSEMBL"; tag "CCDS";
chr8	ENSEMBL	exon	127398600	127398750	.	+	.	gene_id "ENSMUSG00000025812.17"; transcript_id "ENSMUST00000026921.12"; gene_type "protein_coding"; gene_status "KNOWN"; gene_name "Pard3"; transcript_type "protein_coding"; transcript_status "KNOWN"; transcript_name "Pard3-201"; exon_number "15"; exon_id "ENSMUSE00001263141.1"; talon_gene "26619"; talon_transcript "69609"; talon_exon "356766"; ccdsid "CCDS22789.1"; exon_status "KNOWN"; level "3"; protein_id "ENSMUSP00000078710.5"; source "ENSEMBL"; tag "CCDS";
chr8	ENSEMBL	exon	127405375	127405564	.	+	.	gene_id "ENSMUSG00000025812.17"; transcript_id "ENSMUST00000026921.12"; gene_type "protein_coding"; gene_status "KNOWN"; gene_name "Pard3"; transcript_type "protein_coding"; transcript_status "KNOWN"; transcript_name "Pard3-201"; exon_number "16"; exon_id "ENSMUSE00001301555.1"; talon_gene "26619"; talon_transcript "69609"; talon_exon "356768"; ccdsid "CCDS22789.1"; exon_status "KNOWN"; level "3"; protein_id "ENSMUSP00000078710.5"; source "ENSEMBL"; tag "CCDS";
chr8	HAVANA	exon	127409556	127409707	.	+	.	gene_id "ENSMUSG00000025812.17"; transcript_id "ENSMUST00000026921.12"; gene_type "protein_coding"; gene_status "KNOWN"; gene_name "Pard3"; transcript_type "protein_coding"; transcript_status "KNOWN"; transcript_name "Pard3-201"; exon_number "17"; exon_id "ENSMUSE00000605612.1"; talon_gene "26619"; talon_transcript "69609"; talon_exon "356788"; ccdsid "CCDS80945.1"; exon_status "KNOWN"; level "2"; protein_id "ENSMUSP00000125453.1"; source "HAVANA"; tag "CCDS";
chr8	ENSEMBL	exon	127415570	127415797	.	+	.	gene_id "ENSMUSG00000025812.17"; transcript_id "ENSMUST00000026921.12"; gene_type "protein_coding"; gene_status "KNOWN"; gene_name "Pard3"; transcript_type "protein_coding"; transcript_status "KNOWN"; transcript_name "Pard3-201"; exon_number "18"; exon_id "ENSMUSE00001308044.1"; talon_gene "26619"; talon_transcript "69609"; talon_exon "356774"; ccdsid "CCDS22789.1"; exon_status "KNOWN"; level "3"; protein_id "ENSMUSP00000078710.5"; source "ENSEMBL"; tag "CCDS";
chr8	ENSEMBL	exon	127426522	127426753	.	+	.	gene_id "ENSMUSG00000025812.17"; transcript_id "ENSMUST00000026921.12"; gene_type "protein_coding"; gene_status "KNOWN"; gene_name "Pard3"; transcript_type "protein_coding"; transcript_status "KNOWN"; transcript_name "Pard3-201"; exon_number "19"; exon_id "ENSMUSE00001373656.1"; talon_gene "26619"; talon_transcript "69609"; talon_exon "356776"; ccdsid "CCDS22789.1"; exon_status "KNOWN"; level "3"; protein_id "ENSMUSP00000078710.5"; source "ENSEMBL"; tag "CCDS";
chr8	HAVANA	exon	127460274	127460384	.	+	.	gene_id "ENSMUSG00000025812.17"; transcript_id "ENSMUST00000026921.12"; gene_type "protein_coding"; gene_status "KNOWN"; gene_name "Pard3"; transcript_type "protein_coding"; transcript_status "KNOWN"; transcript_name "Pard3-201"; exon_number "20"; exon_id "ENSMUSE00001260251.1"; talon_gene "26619"; talon_transcript "69609"; talon_exon "356778"; ccdsid "CCDS22788.1"; exon_status "KNOWN"; level "2"; protein_id "ENSMUSP00000124282.1"; source "HAVANA"; tag "CCDS";
chr8	HAVANA	exon	127474379	127474615	.	+	.	gene_id "ENSMUSG00000025812.17"; transcript_id "ENSMUST00000026921.12"; gene_type "protein_coding"; gene_status "KNOWN"; gene_name "Pard3"; transcript_type "protein_coding"; transcript_status "KNOWN"; transcript_name "Pard3-201"; exon_number "21"; exon_id "ENSMUSE00000314786.3"; talon_gene "26619"; talon_transcript "69609"; talon_exon "356780"; ccdsid "CCDS22788.1"; exon_status "KNOWN"; level "2"; protein_id "ENSMUSP00000124282.1"; source "HAVANA"; tag "CCDS";
chr8	HAVANA	exon	127593061	127593181	.	+	.	gene_id "ENSMUSG00000025812.17"; transcript_id "ENSMUST00000026921.12"; gene_type "protein_coding"; gene_status "KNOWN"; gene_name "Pard3"; transcript_type "protein_coding"; transcript_status "KNOWN"; transcript_name "Pard3-201"; exon_number "22"; exon_id "ENSMUSE00001259259.1"; talon_gene "26619"; talon_transcript "69609"; talon_exon "356782"; ccdsid "CCDS22788.1"; exon_status "KNOWN"; level "2"; protein_id "ENSMUSP00000124282.1"; source "HAVANA"; tag "CCDS";
chr8	HAVANA	exon	127603059	127603186	.	+	.	gene_id "ENSMUSG00000025812.17"; transcript_id "ENSMUST00000026921.12"; gene_type "protein_coding"; gene_status "KNOWN"; gene_name "Pard3"; transcript_type "protein_coding"; transcript_status "KNOWN"; transcript_name "Pard3-201"; exon_number "23"; exon_id "ENSMUSE00001222073.1"; talon_gene "26619"; talon_transcript "69609"; talon_exon "356784"; ccdsid "CCDS22788.1"; exon_status "KNOWN"; level "2"; protein_id "ENSMUSP00000124282.1"; source "HAVANA"; tag "CCDS";
chr8	HAVANA	exon	127610432	127610805	.	+	.	gene_id "ENSMUSG00000025812.17"; transcript_id "ENSMUST00000026921.12"; gene_type "protein_coding"; gene_status "KNOWN"; gene_name "Pard3"; transcript_type "protein_coding"; transcript_status "KNOWN"; transcript_name "Pard3-201"; exon_number "24"; exon_id "ENSMUSE00000871610.1"; talon_gene "26619"; talon_transcript "69609"; talon_exon "356811"; ccdsid "CCDS80946.1"; exon_status "KNOWN"; level "2"; protein_id "ENSMUSP00000026921.6"; source "HAVANA"; tag "CCDS";
chr8	HAVANA	transcript	127064345	127426753	.	+	.	gene_id "ENSMUSG00000025812.17"; transcript_id "ENSMUST00000162602.7"; gene_name "Pard3"; gene_status "KNOWN"; gene_type "protein_coding"; transcript_type "protein_coding"; transcript_status "KNOWN"; transcript_name "Pard3-223"; talon_gene "26619"; talon_transcript "69611"; havana_transcript "OTTMUST00000087940.3"; level "2"; protein_id "ENSMUSP00000125450.1"; source "HAVANA"; tag "cds_end_NF"; transcript_support_level "5";
chr8	HAVANA	exon	127064345	127064473	.	+	.	gene_id "ENSMUSG00000025812.17"; transcript_id "ENSMUST00000162602.7"; gene_type "protein_coding"; gene_status "KNOWN"; gene_name "Pard3"; transcript_type "protein_coding"; transcript_status "KNOWN"; transcript_name "Pard3-223"; exon_number "1"; exon_id "ENSMUSE00001270272.1"; talon_gene "26619"; talon_transcript "69611"; talon_exon "356814"; exon_status "KNOWN"; level "2"; protein_id "ENSMUSP00000125450.1"; source "HAVANA"; tag "cds_end_NF";
chr8	ENSEMBL	exon	127161210	127161311	.	+	.	gene_id "ENSMUSG00000025812.17"; transcript_id "ENSMUST00000162602.7"; gene_type "protein_coding"; gene_status "KNOWN"; gene_name "Pard3"; transcript_type "protein_coding"; transcript_status "KNOWN"; transcript_name "Pard3-223"; exon_number "2"; exon_id "ENSMUSE00001299153.1"; talon_gene "26619"; talon_transcript "69611"; talon_exon "356740"; ccdsid "CCDS22789.1"; exon_status "KNOWN"; level "3"; protein_id "ENSMUSP00000078710.5"; source "ENSEMBL"; tag "CCDS";
chr8	ENSEMBL	exon	127277021	127277201	.	+	.	gene_id "ENSMUSG00000025812.17"; transcript_id "ENSMUST00000162602.7"; gene_type "protein_coding"; gene_status "KNOWN"; gene_name "Pard3"; transcript_type "protein_coding"; transcript_status "KNOWN"; transcript_name "Pard3-223"; exon_number "3"; exon_id "ENSMUSE00001289749.1"; talon_gene "26619"; talon_transcript "69611"; talon_exon "356742"; ccdsid "CCDS22789.1"; exon_status "KNOWN"; level "3"; protein_id "ENSMUSP00000078710.5"; source "ENSEMBL"; tag "CCDS";
chr8	ENSEMBL	exon	127306330	127306508	.	+	.	gene_id "ENSMUSG00000025812.17"; transcript_id "ENSMUST00000162602.7"; gene_type "protein_coding"; gene_status "KNOWN"; gene_name "Pard3"; transcript_type "protein_coding"; transcript_status "KNOWN"; transcript_name "Pard3-223"; exon_number "4"; exon_id "ENSMUSE00001207596.1"; talon_gene "26619"; talon_transcript "69611"; talon_exon "356744"; ccdsid "CCDS22789.1"; exon_status "KNOWN"; level "3"; protein_id "ENSMUSP00000078710.5"; source "ENSEMBL"; tag "CCDS";
chr8	ENSEMBL	exon	127324041	127324172	.	+	.	gene_id "ENSMUSG00000025812.17"; transcript_id "ENSMUST00000162602.7"; gene_type "protein_coding"; gene_status "KNOWN"; gene_name "Pard3"; transcript_type "protein_coding"; transcript_status "KNOWN"; transcript_name "Pard3-223"; exon_number "5"; exon_id "ENSMUSE00001284606.1"; talon_gene "26619"; talon_transcript "69611"; talon_exon "356746"; ccdsid "CCDS22789.1"; exon_status "KNOWN"; level "3"; protein_id "ENSMUSP00000078710.5"; source "ENSEMBL"; tag "CCDS";
chr8	ENSEMBL	exon	127357275	127357366	.	+	.	gene_id "ENSMUSG00000025812.17"; transcript_id "ENSMUST00000162602.7"; gene_type "protein_coding"; gene_status "KNOWN"; gene_name "Pard3"; transcript_type "protein_coding"; transcript_status "KNOWN"; transcript_name "Pard3-223"; exon_number "6"; exon_id "ENSMUSE00001271036.1"; talon_gene "26619"; talon_transcript "69611"; talon_exon "356748"; ccdsid "CCDS22789.1"; exon_status "KNOWN"; level "3"; protein_id "ENSMUSP00000078710.5"; source "ENSEMBL"; tag "CCDS";
chr8	ENSEMBL	exon	127359727	127359810	.	+	.	gene_id "ENSMUSG00000025812.17"; transcript_id "ENSMUST00000162602.7"; gene_type "protein_coding"; gene_status "KNOWN"; gene_name "Pard3"; transcript_type "protein_coding"; transcript_status "KNOWN"; transcript_name "Pard3-223"; exon_number "7"; exon_id "ENSMUSE00001225402.1"; talon_gene "26619"; talon_transcript "69611"; talon_exon "356750"; ccdsid "CCDS22789.1"; exon_status "KNOWN"; level "3"; protein_id "ENSMUSP00000078710.5"; source "ENSEMBL"; tag "CCDS";
chr8	ENSEMBL	exon	127370248	127370373	.	+	.	gene_id "ENSMUSG00000025812.17"; transcript_id "ENSMUST00000162602.7"; gene_type "protein_coding"; gene_status "KNOWN"; gene_name "Pard3"; transcript_type "protein_coding"; transcript_status "KNOWN"; transcript_name "Pard3-223"; exon_number "8"; exon_id "ENSMUSE00001292171.1"; talon_gene "26619"; talon_transcript "69611"; talon_exon "356752"; ccdsid "CCDS22789.1"; exon_status "KNOWN"; level "3"; protein_id "ENSMUSP00000078710.5"; source "ENSEMBL"; tag "CCDS";
chr8	ENSEMBL	exon	127371496	127371878	.	+	.	gene_id "ENSMUSG00000025812.17"; transcript_id "ENSMUST00000162602.7"; gene_type "protein_coding"; gene_status "KNOWN"; gene_name "Pard3"; transcript_type "protein_coding"; transcript_status "KNOWN"; transcript_name "Pard3-223"; exon_number "9"; exon_id "ENSMUSE00001248397.1"; talon_gene "26619"; talon_transcript "69611"; talon_exon "356754"; ccdsid "CCDS22789.1"; exon_status "KNOWN"; level "3"; protein_id "ENSMUSP00000078710.5"; source "ENSEMBL"; tag "CCDS";
chr8	ENSEMBL	exon	127376744	127376883	.	+	.	gene_id "ENSMUSG00000025812.17"; transcript_id "ENSMUST00000162602.7"; gene_type "protein_coding"; gene_status "KNOWN"; gene_name "Pard3"; transcript_type "protein_coding"; transcript_status "KNOWN"; transcript_name "Pard3-223"; exon_number "10"; exon_id "ENSMUSE00001211244.1"; talon_gene "26619"; talon_transcript "69611"; talon_exon "356756"; ccdsid "CCDS22789.1"; exon_status "KNOWN"; level "3"; protein_id "ENSMUSP00000078710.5"; source "ENSEMBL"; tag "CCDS";
chr8	ENSEMBL	exon	127378186	127378314	.	+	.	gene_id "ENSMUSG00000025812.17"; transcript_id "ENSMUST00000162602.7"; gene_type "protein_coding"; gene_status "KNOWN"; gene_name "Pard3"; transcript_type "protein_coding"; transcript_status "KNOWN"; transcript_name "Pard3-223"; exon_number "11"; exon_id "ENSMUSE00001269267.1"; talon_gene "26619"; talon_transcript "69611"; talon_exon "356758"; ccdsid "CCDS22789.1"; exon_status "KNOWN"; level "3"; protein_id "ENSMUSP00000078710.5"; source "ENSEMBL"; tag "CCDS";
chr8	ENSEMBL	exon	127380465	127380503	.	+	.	gene_id "ENSMUSG00000025812.17"; transcript_id "ENSMUST00000162602.7"; gene_type "protein_coding"; gene_status "KNOWN"; gene_name "Pard3"; transcript_type "protein_coding"; transcript_status "KNOWN"; transcript_name "Pard3-223"; exon_number "12"; exon_id "ENSMUSE00001228219.1"; talon_gene "26619"; talon_transcript "69611"; talon_exon "356760"; ccdsid "CCDS22789.1"; exon_status "KNOWN"; level "3"; protein_id "ENSMUSP00000078710.5"; source "ENSEMBL"; tag "CCDS";
chr8	ENSEMBL	exon	127388510	127388698	.	+	.	gene_id "ENSMUSG00000025812.17"; transcript_id "ENSMUST00000162602.7"; gene_type "protein_coding"; gene_status "KNOWN"; gene_name "Pard3"; transcript_type "protein_coding"; transcript_status "KNOWN"; transcript_name "Pard3-223"; exon_number "13"; exon_id "ENSMUSE00001270386.1"; talon_gene "26619"; talon_transcript "69611"; talon_exon "356762"; ccdsid "CCDS22789.1"; exon_status "KNOWN"; level "3"; protein_id "ENSMUSP00000078710.5"; source "ENSEMBL"; tag "CCDS";
chr8	ENSEMBL	exon	127389328	127389498	.	+	.	gene_id "ENSMUSG00000025812.17"; transcript_id "ENSMUST00000162602.7"; gene_type "protein_coding"; gene_status "KNOWN"; gene_name "Pard3"; transcript_type "protein_coding"; transcript_status "KNOWN"; transcript_name "Pard3-223"; exon_number "14"; exon_id "ENSMUSE00001239326.1"; talon_gene "26619"; talon_transcript "69611"; talon_exon "356764"; ccdsid "CCDS22789.1"; exon_status "KNOWN"; level "3"; protein_id "ENSMUSP00000078710.5"; source "ENSEMBL"; tag "CCDS";
chr8	HAVANA	exon	127398600	127398759	.	+	.	gene_id "ENSMUSG00000025812.17"; transcript_id "ENSMUST00000162602.7"; gene_type "protein_coding"; gene_status "KNOWN"; gene_name "Pard3"; transcript_type "protein_coding"; transcript_status "KNOWN"; transcript_name "Pard3-223"; exon_number "15"; exon_id "ENSMUSE00000856492.1"; talon_gene "26619"; talon_transcript "69611"; talon_exon "356815"; exon_status "KNOWN"; level "2"; protein_id "ENSMUSP00000125450.1"; source "HAVANA"; tag "cds_end_NF";
chr8	ENSEMBL	exon	127405375	127405564	.	+	.	gene_id "ENSMUSG00000025812.17"; transcript_id "ENSMUST00000162602.7"; gene_type "protein_coding"; gene_status "KNOWN"; gene_name "Pard3"; transcript_type "protein_coding"; transcript_status "KNOWN"; transcript_name "Pard3-223"; exon_number "16"; exon_id "ENSMUSE00001301555.1"; talon_gene "26619"; talon_transcript "69611"; talon_exon "356768"; ccdsid "CCDS22789.1"; exon_status "KNOWN"; level "3"; protein_id "ENSMUSP00000078710.5"; source "ENSEMBL"; tag "CCDS";
chr8	HAVANA	exon	127409556	127409707	.	+	.	gene_id "ENSMUSG00000025812.17"; transcript_id "ENSMUST00000162602.7"; gene_type "protein_coding"; gene_status "KNOWN"; gene_name "Pard3"; transcript_type "protein_coding"; transcript_status "KNOWN"; transcript_name "Pard3-223"; exon_number "17"; exon_id "ENSMUSE00000605612.1"; talon_gene "26619"; talon_transcript "69611"; talon_exon "356788"; ccdsid "CCDS80945.1"; exon_status "KNOWN"; level "2"; protein_id "ENSMUSP00000125453.1"; source "HAVANA"; tag "CCDS";
chr8	ENSEMBL	exon	127410729	127410773	.	+	.	gene_id "ENSMUSG00000025812.17"; transcript_id "ENSMUST00000162602.7"; gene_type "protein_coding"; gene_status "KNOWN"; gene_name "Pard3"; transcript_type "protein_coding"; transcript_status "KNOWN"; transcript_name "Pard3-223"; exon_number "18"; exon_id "ENSMUSE00000153415.3"; talon_gene "26619"; talon_transcript "69611"; talon_exon "356772"; ccdsid "CCDS22789.1"; exon_status "KNOWN"; level "3"; protein_id "ENSMUSP00000078710.5"; source "ENSEMBL"; tag "CCDS";
chr8	ENSEMBL	exon	127415570	127415797	.	+	.	gene_id "ENSMUSG00000025812.17"; transcript_id "ENSMUST00000162602.7"; gene_type "protein_coding"; gene_status "KNOWN"; gene_name "Pard3"; transcript_type "protein_coding"; transcript_status "KNOWN"; transcript_name "Pard3-223"; exon_number "19"; exon_id "ENSMUSE00001308044.1"; talon_gene "26619"; talon_transcript "69611"; talon_exon "356774"; ccdsid "CCDS22789.1"; exon_status "KNOWN"; level "3"; protein_id "ENSMUSP00000078710.5"; source "ENSEMBL"; tag "CCDS";
chr8	ENSEMBL	exon	127426522	127426753	.	+	.	gene_id "ENSMUSG00000025812.17"; transcript_id "ENSMUST00000162602.7"; gene_type "protein_coding"; gene_status "KNOWN"; gene_name "Pard3"; transcript_type "protein_coding"; transcript_status "KNOWN"; transcript_name "Pard3-223"; exon_number "20"; exon_id "ENSMUSE00001373656.1"; talon_gene "26619"; talon_transcript "69611"; talon_exon "356776"; ccdsid "CCDS22789.1"; exon_status "KNOWN"; level "3"; protein_id "ENSMUSP00000078710.5"; source "ENSEMBL"; tag "CCDS";
chr8	HAVANA	gene	128359284	128462081	.	+	.	gene_id "ENSMUSG00000025810.9"; gene_name "Nrp1"; gene_status "KNOWN"; gene_type "protein_coding"; talon_gene "26623"; havana_gene "OTTMUSG00000061647.1"; level "2"; tag "ncRNA_host";
chr8	HAVANA	transcript	128359284	128503363	.	+	.	gene_id "ENSMUSG00000025810.9"; transcript_id "ENSMUST00000026917.9"; gene_name "Nrp1"; gene_status "KNOWN"; gene_type "protein_coding"; transcript_type "protein_coding"; transcript_status "KNOWN"; transcript_name "Nrp1-201"; talon_gene "26623"; talon_transcript "69634"; ccdsid "CCDS22790.1"; havana_transcript "OTTMUST00000150414.1"; level "2"; protein_id "ENSMUSP00000026917.8"; source "HAVANA"; tag "CCDS"; transcript_support_level "1";
chr8	HAVANA	exon	128359284	128359632	.	+	.	gene_id "ENSMUSG00000025810.9"; transcript_id "ENSMUST00000026917.9"; gene_type "protein_coding"; gene_status "KNOWN"; gene_name "Nrp1"; transcript_type "protein_coding"; transcript_status "KNOWN"; transcript_name "Nrp1-201"; exon_number "1"; exon_id "ENSMUSE00001390286.1"; talon_gene "26623"; talon_transcript "69634"; talon_exon "356865"; ccdsid "CCDS22790.1"; exon_status "KNOWN"; level "2"; protein_id "ENSMUSP00000026917.8"; source "HAVANA"; tag "CCDS";
chr8	HAVANA	exon	128363219	128363393	.	+	.	gene_id "ENSMUSG00000025810.9"; transcript_id "ENSMUST00000026917.9"; gene_type "protein_coding"; gene_status "KNOWN"; gene_name "Nrp1"; transcript_type "protein_coding"; transcript_status "KNOWN"; transcript_name "Nrp1-201"; exon_number "2"; exon_id "ENSMUSE00001390870.1"; talon_gene "26623"; talon_transcript "69634"; talon_exon "356860"; ccdsid "CCDS22790.1"; exon_status "KNOWN"; level "2"; protein_id "ENSMUSP00000026917.8"; source "HAVANA"; tag "CCDS";
chr8	HAVANA	exon	128418713	128418894	.	+	.	gene_id "ENSMUSG00000025810.9"; transcript_id "ENSMUST00000026917.9"; gene_type "protein_coding"; gene_status "KNOWN"; gene_name "Nrp1"; transcript_type "protein_coding"; transcript_status "KNOWN"; transcript_name "Nrp1-201"; exon_number "3"; exon_id "ENSMUSE00001392394.1"; talon_gene "26623"; talon_transcript "69634"; talon_exon "356862"; ccdsid "CCDS22790.1"; exon_status "KNOWN"; level "2"; protein_id "ENSMUSP00000026917.8"; source "HAVANA"; tag "CCDS";
chr8	HAVANA	exon	128425742	128425969	.	+	.	gene_id "ENSMUSG00000025810.9"; transcript_id "ENSMUST00000026917.9"; gene_type "protein_coding"; gene_status "KNOWN"; gene_name "Nrp1"; transcript_type "protein_coding"; transcript_status "KNOWN"; transcript_name "Nrp1-201"; exon_number "4"; exon_id "ENSMUSE00000153393.3"; talon_gene "26623"; talon_transcript "69634"; talon_exon "356866"; ccdsid "CCDS22790.1"; exon_status "KNOWN"; level "2"; protein_id "ENSMUSP00000026917.8"; source "HAVANA"; tag "CCDS";
chr8	HAVANA	exon	128431892	128432047	.	+	.	gene_id "ENSMUSG00000025810.9"; transcript_id "ENSMUST00000026917.9"; gene_type "protein_coding"; gene_status "KNOWN"; gene_name "Nrp1"; transcript_type "protein_coding"; transcript_status "KNOWN"; transcript_name "Nrp1-201"; exon_number "5"; exon_id "ENSMUSE00000153374.3"; talon_gene "26623"; talon_transcript "69634"; talon_exon "356868"; ccdsid "CCDS22790.1"; exon_status "KNOWN"; level "2"; protein_id "ENSMUSP00000026917.8"; source "HAVANA"; tag "CCDS";
chr8	HAVANA	exon	128434209	128434375	.	+	.	gene_id "ENSMUSG00000025810.9"; transcript_id "ENSMUST00000026917.9"; gene_type "protein_coding"; gene_status "KNOWN"; gene_name "Nrp1"; transcript_type "protein_coding"; transcript_status "KNOWN"; transcript_name "Nrp1-201"; exon_number "6"; exon_id "ENSMUSE00000314513.3"; talon_gene "26623"; talon_transcript "69634"; talon_exon "356870"; ccdsid "CCDS22790.1"; exon_status "KNOWN"; level "2"; protein_id "ENSMUSP00000026917.8"; source "HAVANA"; tag "CCDS";
chr8	HAVANA	exon	128457857	128458012	.	+	.	gene_id "ENSMUSG00000025810.9"; transcript_id "ENSMUST00000026917.9"; gene_type "protein_coding"; gene_status "KNOWN"; gene_name "Nrp1"; transcript_type "protein_coding"; transcript_status "KNOWN"; transcript_name "Nrp1-201"; exon_number "7"; exon_id "ENSMUSE00000447867.3"; talon_gene "26623"; talon_transcript "69634"; talon_exon "356872"; ccdsid "CCDS22790.1"; exon_status "KNOWN"; level "2"; protein_id "ENSMUSP00000026917.8"; source "HAVANA"; tag "CCDS";
chr8	HAVANA	exon	128460612	128460756	.	+	.	gene_id "ENSMUSG00000025810.9"; transcript_id "ENSMUST00000026917.9"; gene_type "protein_coding"; gene_status "KNOWN"; gene_name "Nrp1"; transcript_type "protein_coding"; transcript_status "KNOWN"; transcript_name "Nrp1-201"; exon_number "8"; exon_id "ENSMUSE00000153378.3"; talon_gene "26623"; talon_transcript "69634"; talon_exon "356874"; ccdsid "CCDS22790.1"; exon_status "KNOWN"; level "2"; protein_id "ENSMUSP00000026917.8"; source "HAVANA"; tag "CCDS";
chr8	HAVANA	exon	128468347	128468678	.	+	.	gene_id "ENSMUSG00000025810.9"; transcript_id "ENSMUST00000026917.9"; gene_type "protein_coding"; gene_status "KNOWN"; gene_name "Nrp1"; transcript_type "protein_coding"; transcript_status "KNOWN"; transcript_name "Nrp1-201"; exon_number "9"; exon_id "ENSMUSE00000314497.3"; talon_gene "26623"; talon_transcript "69634"; talon_exon "356876"; ccdsid "CCDS22790.1"; exon_status "KNOWN"; level "2"; protein_id "ENSMUSP00000026917.8"; source "HAVANA"; tag "CCDS";
chr8	HAVANA	exon	128476150	128476294	.	+	.	gene_id "ENSMUSG00000025810.9"; transcript_id "ENSMUST00000026917.9"; gene_type "protein_coding"; gene_status "KNOWN"; gene_name "Nrp1"; transcript_type "protein_coding"; transcript_status "KNOWN"; transcript_name "Nrp1-201"; exon_number "10"; exon_id "ENSMUSE00000516112.2"; talon_gene "26623"; talon_transcript "69634"; talon_exon "356878"; ccdsid "CCDS22790.1"; exon_status "KNOWN"; level "2"; protein_id "ENSMUSP00000026917.8"; source "HAVANA"; tag "CCDS";
chr8	HAVANA	exon	128480885	128480989	.	+	.	gene_id "ENSMUSG00000025810.9"; transcript_id "ENSMUST00000026917.9"; gene_type "protein_coding"; gene_status "KNOWN"; gene_name "Nrp1"; transcript_type "protein_coding"; transcript_status "KNOWN"; transcript_name "Nrp1-201"; exon_number "11"; exon_id "ENSMUSE00000153375.3"; talon_gene "26623"; talon_transcript "69634"; talon_exon "356880"; ccdsid "CCDS22790.1"; exon_status "KNOWN"; level "2"; protein_id "ENSMUSP00000026917.8"; source "HAVANA"; tag "CCDS";
chr8	HAVANA	exon	128487897	128487956	.	+	.	gene_id "ENSMUSG00000025810.9"; transcript_id "ENSMUST00000026917.9"; gene_type "protein_coding"; gene_status "KNOWN"; gene_name "Nrp1"; transcript_type "protein_coding"; transcript_status "KNOWN"; transcript_name "Nrp1-201"; exon_number "12"; exon_id "ENSMUSE00000518094.2"; talon_gene "26623"; talon_transcript "69634"; talon_exon "356882"; ccdsid "CCDS22790.1"; exon_status "KNOWN"; level "2"; protein_id "ENSMUSP00000026917.8"; source "HAVANA"; tag "CCDS";
chr8	HAVANA	exon	128493027	128493164	.	+	.	gene_id "ENSMUSG00000025810.9"; transcript_id "ENSMUST00000026917.9"; gene_type "protein_coding"; gene_status "KNOWN"; gene_name "Nrp1"; transcript_type "protein_coding"; transcript_status "KNOWN"; transcript_name "Nrp1-201"; exon_number "13"; exon_id "ENSMUSE00000519073.2"; talon_gene "26623"; talon_transcript "69634"; talon_exon "356884"; ccdsid "CCDS22790.1"; exon_status "KNOWN"; level "2"; protein_id "ENSMUSP00000026917.8"; source "HAVANA"; tag "CCDS";
chr8	HAVANA	exon	128497820	128498091	.	+	.	gene_id "ENSMUSG00000025810.9"; transcript_id "ENSMUST00000026917.9"; gene_type "protein_coding"; gene_status "KNOWN"; gene_name "Nrp1"; transcript_type "protein_coding"; transcript_status "KNOWN"; transcript_name "Nrp1-201"; exon_number "14"; exon_id "ENSMUSE00000520066.2"; talon_gene "26623"; talon_transcript "69634"; talon_exon "356886"; ccdsid "CCDS22790.1"; exon_status "KNOWN"; level "2"; protein_id "ENSMUSP00000026917.8"; source "HAVANA"; tag "CCDS";
chr8	HAVANA	exon	128498505	128498601	.	+	.	gene_id "ENSMUSG00000025810.9"; transcript_id "ENSMUST00000026917.9"; gene_type "protein_coding"; gene_status "KNOWN"; gene_name "Nrp1"; transcript_type "protein_coding"; transcript_status "KNOWN"; transcript_name "Nrp1-201"; exon_number "15"; exon_id "ENSMUSE00000511826.2"; talon_gene "26623"; talon_transcript "69634"; talon_exon "356888"; ccdsid "CCDS22790.1"; exon_status "KNOWN"; level "2"; protein_id "ENSMUSP00000026917.8"; source "HAVANA"; tag "CCDS";
chr8	HAVANA	exon	128500622	128500672	.	+	.	gene_id "ENSMUSG00000025810.9"; transcript_id "ENSMUST00000026917.9"; gene_type "protein_coding"; gene_status "KNOWN"; gene_name "Nrp1"; transcript_type "protein_coding"; transcript_status "KNOWN"; transcript_name "Nrp1-201"; exon_number "16"; exon_id "ENSMUSE00000153385.3"; talon_gene "26623"; talon_transcript "69634"; talon_exon "356890"; ccdsid "CCDS22790.1"; exon_status "KNOWN"; level "2"; protein_id "ENSMUSP00000026917.8"; source "HAVANA"; tag "CCDS";
chr8	HAVANA	exon	128502525	128503363	.	+	.	gene_id "ENSMUSG00000025810.9"; transcript_id "ENSMUST00000026917.9"; gene_type "protein_coding"; gene_status "KNOWN"; gene_name "Nrp1"; transcript_type "protein_coding"; transcript_status "KNOWN"; transcript_name "Nrp1-201"; exon_number "17"; exon_id "ENSMUSE00000477445.4"; talon_gene "26623"; talon_transcript "69634"; talon_exon "356892"; ccdsid "CCDS22790.1"; exon_status "KNOWN"; level "2"; protein_id "ENSMUSP00000026917.8"; source "HAVANA"; tag "CCDS";
chr8	HAVANA	transcript	128359397	128462081	.	+	.	gene_id "ENSMUSG00000025810.9"; transcript_id "ENSMUST00000212933.1"; gene_name "Nrp1"; gene_status "KNOWN"; gene_type "protein_coding"; transcript_type "retained_intron"; transcript_status "KNOWN"; transcript_name "Nrp1-204"; talon_gene "26623"; talon_transcript "69635"; havana_transcript "OTTMUST00000150415.1"; level "2"; source "HAVANA"; transcript_support_level "1";
chr8	HAVANA	exon	128359397	128359632	.	+	.	gene_id "ENSMUSG00000025810.9"; transcript_id "ENSMUST00000212933.1"; gene_type "protein_coding"; gene_status "KNOWN"; gene_name "Nrp1"; transcript_type "retained_intron"; transcript_status "KNOWN"; transcript_name "Nrp1-204"; exon_number "1"; exon_id "ENSMUSE00001393247.1"; talon_gene "26623"; talon_transcript "69635"; talon_exon "356893"; exon_status "KNOWN"; level "2"; source "HAVANA";
chr8	HAVANA	exon	128363219	128363393	.	+	.	gene_id "ENSMUSG00000025810.9"; transcript_id "ENSMUST00000212933.1"; gene_type "protein_coding"; gene_status "KNOWN"; gene_name "Nrp1"; transcript_type "retained_intron"; transcript_status "KNOWN"; transcript_name "Nrp1-204"; exon_number "2"; exon_id "ENSMUSE00001390870.1"; talon_gene "26623"; talon_transcript "69635"; talon_exon "356860"; ccdsid "CCDS22790.1"; exon_status "KNOWN"; level "2"; protein_id "ENSMUSP00000026917.8"; source "HAVANA"; tag "CCDS";
chr8	HAVANA	exon	128418713	128418894	.	+	.	gene_id "ENSMUSG00000025810.9"; transcript_id "ENSMUST00000212933.1"; gene_type "protein_coding"; gene_status "KNOWN"; gene_name "Nrp1"; transcript_type "retained_intron"; transcript_status "KNOWN"; transcript_name "Nrp1-204"; exon_number "3"; exon_id "ENSMUSE00001392394.1"; talon_gene "26623"; talon_transcript "69635"; talon_exon "356862"; ccdsid "CCDS22790.1"; exon_status "KNOWN"; level "2"; protein_id "ENSMUSP00000026917.8"; source "HAVANA"; tag "CCDS";
chr8	HAVANA	exon	128425742	128425969	.	+	.	gene_id "ENSMUSG00000025810.9"; transcript_id "ENSMUST00000212933.1"; gene_type "protein_coding"; gene_status "KNOWN"; gene_name "Nrp1"; transcript_type "retained_intron"; transcript_status "KNOWN"; transcript_name "Nrp1-204"; exon_number "4"; exon_id "ENSMUSE00000153393.3"; talon_gene "26623"; talon_transcript "69635"; talon_exon "356866"; ccdsid "CCDS22790.1"; exon_status "KNOWN"; level "2"; protein_id "ENSMUSP00000026917.8"; source "HAVANA"; tag "CCDS";
chr8	HAVANA	exon	128431892	128432047	.	+	.	gene_id "ENSMUSG00000025810.9"; transcript_id "ENSMUST00000212933.1"; gene_type "protein_coding"; gene_status "KNOWN"; gene_name "Nrp1"; transcript_type "retained_intron"; transcript_status "KNOWN"; transcript_name "Nrp1-204"; exon_number "5"; exon_id "ENSMUSE00000153374.3"; talon_gene "26623"; talon_transcript "69635"; talon_exon "356868"; ccdsid "CCDS22790.1"; exon_status "KNOWN"; level "2"; protein_id "ENSMUSP00000026917.8"; source "HAVANA"; tag "CCDS";
chr8	HAVANA	exon	128434209	128434375	.	+	.	gene_id "ENSMUSG00000025810.9"; transcript_id "ENSMUST00000212933.1"; gene_type "protein_coding"; gene_status "KNOWN"; gene_name "Nrp1"; transcript_type "retained_intron"; transcript_status "KNOWN"; transcript_name "Nrp1-204"; exon_number "6"; exon_id "ENSMUSE00000314513.3"; talon_gene "26623"; talon_transcript "69635"; talon_exon "356870"; ccdsid "CCDS22790.1"; exon_status "KNOWN"; level "2"; protein_id "ENSMUSP00000026917.8"; source "HAVANA"; tag "CCDS";
chr8	HAVANA	exon	128457857	128458012	.	+	.	gene_id "ENSMUSG00000025810.9"; transcript_id "ENSMUST00000212933.1"; gene_type "protein_coding"; gene_status "KNOWN"; gene_name "Nrp1"; transcript_type "retained_intron"; transcript_status "KNOWN"; transcript_name "Nrp1-204"; exon_number "7"; exon_id "ENSMUSE00000447867.3"; talon_gene "26623"; talon_transcript "69635"; talon_exon "356872"; ccdsid "CCDS22790.1"; exon_status "KNOWN"; level "2"; protein_id "ENSMUSP00000026917.8"; source "HAVANA"; tag "CCDS";
chr8	HAVANA	exon	128460612	128462081	.	+	.	gene_id "ENSMUSG00000025810.9"; transcript_id "ENSMUST00000212933.1"; gene_type "protein_coding"; gene_status "KNOWN"; gene_name "Nrp1"; transcript_type "retained_intron"; transcript_status "KNOWN"; transcript_name "Nrp1-204"; exon_number "8"; exon_id "ENSMUSE00001393395.1"; talon_gene "26623"; talon_transcript "69635"; talon_exon "356894"; exon_status "KNOWN"; level "2"; source "HAVANA";
chr8	ENSEMBL	gene	128359241	128359320	.	+	.	gene_id "ENSMUSG00000084523.1"; gene_name "Mir1903"; gene_status "KNOWN"; gene_type "miRNA"; talon_gene "26624"; level "3";
chr8	ENSEMBL	transcript	128359241	128359320	.	+	.	gene_id "ENSMUSG00000084523.1"; transcript_id "ENSMUST00000122574.1"; gene_name "Mir1903"; gene_status "KNOWN"; gene_type "miRNA"; transcript_type "miRNA"; transcript_status "KNOWN"; transcript_name "Mir1903-201"; talon_gene "26624"; talon_transcript "69636"; level "3"; source "ENSEMBL"; tag "basic"; transcript_support_level "NA";
chr8	ENSEMBL	exon	128359241	128359320	.	+	.	gene_id "ENSMUSG00000084523.1"; transcript_id "ENSMUST00000122574.1"; gene_type "miRNA"; gene_status "KNOWN"; gene_name "Mir1903"; transcript_type "miRNA"; transcript_status "KNOWN"; transcript_name "Mir1903-201"; exon_number "1"; exon_id "ENSMUSE00000722455.1"; talon_gene "26624"; talon_transcript "69636"; talon_exon "356895"; exon_status "KNOWN"; level "3"; source "ENSEMBL"; tag "basic";
chr8	HAVANA	gene	128685654	128732389	.	+	.	gene_id "ENSMUSG00000025809.15"; gene_name "Itgb1"; gene_status "KNOWN"; gene_type "protein_coding"; talon_gene "26628"; havana_gene "OTTMUSG00000034034.1"; level "2";
chr8	HAVANA	transcript	128685654	128733200	.	+	.	gene_id "ENSMUSG00000025809.15"; transcript_id "ENSMUST00000090006.11"; gene_name "Itgb1"; gene_status "KNOWN"; gene_type "protein_coding"; transcript_type "protein_coding"; transcript_status "KNOWN"; transcript_name "Itgb1-201"; talon_gene "26628"; talon_transcript "69640"; ccdsid "CCDS22791.1"; havana_transcript "OTTMUST00000085926.1"; level "2"; protein_id "ENSMUSP00000087457.5"; source "HAVANA"; tag "CCDS"; transcript_support_level "1";
chr8	HAVANA	exon	128685654	128685959	.	+	.	gene_id "ENSMUSG00000025809.15"; transcript_id "ENSMUST00000090006.11"; gene_type "protein_coding"; gene_status "KNOWN"; gene_name "Itgb1"; transcript_type "protein_coding"; transcript_status "KNOWN"; transcript_name "Itgb1-201"; exon_number "1"; exon_id "ENSMUSE00000726190.1"; talon_gene "26628"; talon_transcript "69640"; talon_exon "356899"; ccdsid "CCDS22791.1"; exon_status "KNOWN"; level "2"; protein_id "ENSMUSP00000087457.5"; source "HAVANA"; tag "CCDS";
chr8	HAVANA	exon	128705413	128705479	.	+	.	gene_id "ENSMUSG00000025809.15"; transcript_id "ENSMUST00000090006.11"; gene_type "protein_coding"; gene_status "KNOWN"; gene_name "Itgb1"; transcript_type "protein_coding"; transcript_status "KNOWN"; transcript_name "Itgb1-201"; exon_number "2"; exon_id "ENSMUSE00001212129.1"; talon_gene "26628"; talon_transcript "69640"; talon_exon "356901"; ccdsid "CCDS22791.1"; exon_status "KNOWN"; level "2"; protein_id "ENSMUSP00000087457.5"; source "HAVANA"; tag "CCDS";
chr8	HAVANA	exon	128707074	128707159	.	+	.	gene_id "ENSMUSG00000025809.15"; transcript_id "ENSMUST00000090006.11"; gene_type "protein_coding"; gene_status "KNOWN"; gene_name "Itgb1"; transcript_type "protein_coding"; transcript_status "KNOWN"; transcript_name "Itgb1-201"; exon_number "3"; exon_id "ENSMUSE00001275517.1"; talon_gene "26628"; talon_transcript "69640"; talon_exon "356903"; ccdsid "CCDS22791.1"; exon_status "KNOWN"; level "2"; protein_id "ENSMUSP00000087457.5"; source "HAVANA"; tag "CCDS";
chr8	HAVANA	exon	128710253	128710475	.	+	.	gene_id "ENSMUSG00000025809.15"; transcript_id "ENSMUST00000090006.11"; gene_type "protein_coding"; gene_status "KNOWN"; gene_name "Itgb1"; transcript_type "protein_coding"; transcript_status "KNOWN"; transcript_name "Itgb1-201"; exon_number "4"; exon_id "ENSMUSE00001002128.1"; talon_gene "26628"; talon_transcript "69640"; talon_exon "356905"; ccdsid "CCDS22791.1"; exon_status "KNOWN"; level "2"; protein_id "ENSMUSP00000087457.5"; source "HAVANA"; tag "CCDS";
chr8	HAVANA	exon	128713208	128713378	.	+	.	gene_id "ENSMUSG00000025809.15"; transcript_id "ENSMUST00000090006.11"; gene_type "protein_coding"; gene_status "KNOWN"; gene_name "Itgb1"; transcript_type "protein_coding"; transcript_status "KNOWN"; transcript_name "Itgb1-201"; exon_number "5"; exon_id "ENSMUSE00001307993.1"; talon_gene "26628"; talon_transcript "69640"; talon_exon "356907"; ccdsid "CCDS22791.1"; exon_status "KNOWN"; level "2"; protein_id "ENSMUSP00000087457.5"; source "HAVANA"; tag "CCDS";
chr8	HAVANA	exon	128713927	128714165	.	+	.	gene_id "ENSMUSG00000025809.15"; transcript_id "ENSMUST00000090006.11"; gene_type "protein_coding"; gene_status "KNOWN"; gene_name "Itgb1"; transcript_type "protein_coding"; transcript_status "KNOWN"; transcript_name "Itgb1-201"; exon_number "6"; exon_id "ENSMUSE00001271834.1"; talon_gene "26628"; talon_transcript "69640"; talon_exon "356909"; ccdsid "CCDS22791.1"; exon_status "KNOWN"; level "2"; protein_id "ENSMUSP00000087457.5"; source "HAVANA"; tag "CCDS";
chr8	HAVANA	exon	128716122	128716277	.	+	.	gene_id "ENSMUSG00000025809.15"; transcript_id "ENSMUST00000090006.11"; gene_type "protein_coding"; gene_status "KNOWN"; gene_name "Itgb1"; transcript_type "protein_coding"; transcript_status "KNOWN"; transcript_name "Itgb1-201"; exon_number "7"; exon_id "ENSMUSE00001277881.1"; talon_gene "26628"; talon_transcript "69640"; talon_exon "356911"; ccdsid "CCDS22791.1"; exon_status "KNOWN"; level "2"; protein_id "ENSMUSP00000087457.5"; source "HAVANA"; tag "CCDS";
chr8	HAVANA	exon	128717207	128717302	.	+	.	gene_id "ENSMUSG00000025809.15"; transcript_id "ENSMUST00000090006.11"; gene_type "protein_coding"; gene_status "KNOWN"; gene_name "Itgb1"; transcript_type "protein_coding"; transcript_status "KNOWN"; transcript_name "Itgb1-201"; exon_number "8"; exon_id "ENSMUSE00001275901.1"; talon_gene "26628"; talon_transcript "69640"; talon_exon "356913"; ccdsid "CCDS22791.1"; exon_status "KNOWN"; level "2"; protein_id "ENSMUSP00000087457.5"; source "HAVANA"; tag "CCDS";
chr8	HAVANA	exon	128717585	128717674	.	+	.	gene_id "ENSMUSG00000025809.15"; transcript_id "ENSMUST00000090006.11"; gene_type "protein_coding"; gene_status "KNOWN"; gene_name "Itgb1"; transcript_type "protein_coding"; transcript_status "KNOWN"; transcript_name "Itgb1-201"; exon_number "9"; exon_id "ENSMUSE00001287589.1"; talon_gene "26628"; talon_transcript "69640"; talon_exon "356915"; ccdsid "CCDS22791.1"; exon_status "KNOWN"; level "2"; protein_id "ENSMUSP00000087457.5"; source "HAVANA"; tag "CCDS";
chr8	HAVANA	exon	128719992	128720132	.	+	.	gene_id "ENSMUSG00000025809.15"; transcript_id "ENSMUST00000090006.11"; gene_type "protein_coding"; gene_status "KNOWN"; gene_name "Itgb1"; transcript_type "protein_coding"; transcript_status "KNOWN"; transcript_name "Itgb1-201"; exon_number "10"; exon_id "ENSMUSE00001280815.1"; talon_gene "26628"; talon_transcript "69640"; talon_exon "356917"; ccdsid "CCDS22791.1"; exon_status "KNOWN"; level "2"; protein_id "ENSMUSP00000087457.5"; source "HAVANA"; tag "CCDS";
chr8	HAVANA	exon	128720275	128720474	.	+	.	gene_id "ENSMUSG00000025809.15"; transcript_id "ENSMUST00000090006.11"; gene_type "protein_coding"; gene_status "KNOWN"; gene_name "Itgb1"; transcript_type "protein_coding"; transcript_status "KNOWN"; transcript_name "Itgb1-201"; exon_number "11"; exon_id "ENSMUSE00001271710.1"; talon_gene "26628"; talon_transcript "69640"; talon_exon "356919"; ccdsid "CCDS22791.1"; exon_status "KNOWN"; level "2"; protein_id "ENSMUSP00000087457.5"; source "HAVANA"; tag "CCDS";
chr8	HAVANA	exon	128722384	128722622	.	+	.	gene_id "ENSMUSG00000025809.15"; transcript_id "ENSMUST00000090006.11"; gene_type "protein_coding"; gene_status "KNOWN"; gene_name "Itgb1"; transcript_type "protein_coding"; transcript_status "KNOWN"; transcript_name "Itgb1-201"; exon_number "12"; exon_id "ENSMUSE00001277415.1"; talon_gene "26628"; talon_transcript "69640"; talon_exon "356921"; ccdsid "CCDS22791.1"; exon_status "KNOWN"; level "2"; protein_id "ENSMUSP00000087457.5"; source "HAVANA"; tag "CCDS";
chr8	HAVANA	exon	128722810	128723032	.	+	.	gene_id "ENSMUSG00000025809.15"; transcript_id "ENSMUST00000090006.11"; gene_type "protein_coding"; gene_status "KNOWN"; gene_name "Itgb1"; transcript_type "protein_coding"; transcript_status "KNOWN"; transcript_name "Itgb1-201"; exon_number "13"; exon_id "ENSMUSE00001296661.1"; talon_gene "26628"; talon_transcript "69640"; talon_exon "356923"; ccdsid "CCDS22791.1"; exon_status "KNOWN"; level "2"; protein_id "ENSMUSP00000087457.5"; source "HAVANA"; tag "CCDS";
chr8	HAVANA	exon	128724196	128724428	.	+	.	gene_id "ENSMUSG00000025809.15"; transcript_id "ENSMUST00000090006.11"; gene_type "protein_coding"; gene_status "KNOWN"; gene_name "Itgb1"; transcript_type "protein_coding"; transcript_status "KNOWN"; transcript_name "Itgb1-201"; exon_number "14"; exon_id "ENSMUSE00001292874.1"; talon_gene "26628"; talon_transcript "69640"; talon_exon "356925"; ccdsid "CCDS22791.1"; exon_status "KNOWN"; level "2"; protein_id "ENSMUSP00000087457.5"; source "HAVANA"; tag "CCDS";
chr8	HAVANA	exon	128726020	128726186	.	+	.	gene_id "ENSMUSG00000025809.15"; transcript_id "ENSMUST00000090006.11"; gene_type "protein_coding"; gene_status "KNOWN"; gene_name "Itgb1"; transcript_type "protein_coding"; transcript_status "KNOWN"; transcript_name "Itgb1-201"; exon_number "15"; exon_id "ENSMUSE00001213892.1"; talon_gene "26628"; talon_transcript "69640"; talon_exon "356927"; ccdsid "CCDS22791.1"; exon_status "KNOWN"; level "2"; protein_id "ENSMUSP00000087457.5"; source "HAVANA"; tag "CCDS";
chr8	HAVANA	exon	128732023	128733200	.	+	.	gene_id "ENSMUSG00000025809.15"; transcript_id "ENSMUST00000090006.11"; gene_type "protein_coding"; gene_status "KNOWN"; gene_name "Itgb1"; transcript_type "protein_coding"; transcript_status "KNOWN"; transcript_name "Itgb1-201"; exon_number "16"; exon_id "ENSMUSE00000778611.1"; talon_gene "26628"; talon_transcript "69640"; talon_exon "356929"; ccdsid "CCDS22791.1"; exon_status "KNOWN"; level "2"; protein_id "ENSMUSP00000087457.5"; source "HAVANA"; tag "CCDS";
chr8	HAVANA	transcript	128685757	128732617	.	+	.	gene_id "ENSMUSG00000025809.15"; transcript_id "ENSMUST00000124826.1"; gene_name "Itgb1"; gene_status "KNOWN"; gene_type "protein_coding"; transcript_type "nonsense_mediated_decay"; transcript_status "KNOWN"; transcript_name "Itgb1-202"; talon_gene "26628"; talon_transcript "69641"; havana_transcript "OTTMUST00000085927.1"; level "2"; protein_id "ENSMUSP00000120026.1"; source "HAVANA"; transcript_support_level "1";
chr8	HAVANA	exon	128685757	128685959	.	+	.	gene_id "ENSMUSG00000025809.15"; transcript_id "ENSMUST00000124826.1"; gene_type "protein_coding"; gene_status "KNOWN"; gene_name "Itgb1"; transcript_type "nonsense_mediated_decay"; transcript_status "KNOWN"; transcript_name "Itgb1-202"; exon_number "1"; exon_id "ENSMUSE00000750899.1"; talon_gene "26628"; talon_transcript "69641"; talon_exon "356930"; exon_status "KNOWN"; level "2"; protein_id "ENSMUSP00000120026.1"; source "HAVANA";
chr8	HAVANA	exon	128705413	128705479	.	+	.	gene_id "ENSMUSG00000025809.15"; transcript_id "ENSMUST00000124826.1"; gene_type "protein_coding"; gene_status "KNOWN"; gene_name "Itgb1"; transcript_type "nonsense_mediated_decay"; transcript_status "KNOWN"; transcript_name "Itgb1-202"; exon_number "2"; exon_id "ENSMUSE00001212129.1"; talon_gene "26628"; talon_transcript "69641"; talon_exon "356901"; ccdsid "CCDS22791.1"; exon_status "KNOWN"; level "2"; protein_id "ENSMUSP00000087457.5"; source "HAVANA"; tag "CCDS";
chr8	HAVANA	exon	128707074	128707159	.	+	.	gene_id "ENSMUSG00000025809.15"; transcript_id "ENSMUST00000124826.1"; gene_type "protein_coding"; gene_status "KNOWN"; gene_name "Itgb1"; transcript_type "nonsense_mediated_decay"; transcript_status "KNOWN"; transcript_name "Itgb1-202"; exon_number "3"; exon_id "ENSMUSE00001275517.1"; talon_gene "26628"; talon_transcript "69641"; talon_exon "356903"; ccdsid "CCDS22791.1"; exon_status "KNOWN"; level "2"; protein_id "ENSMUSP00000087457.5"; source "HAVANA"; tag "CCDS";
chr8	HAVANA	exon	128713208	128713378	.	+	.	gene_id "ENSMUSG00000025809.15"; transcript_id "ENSMUST00000124826.1"; gene_type "protein_coding"; gene_status "KNOWN"; gene_name "Itgb1"; transcript_type "nonsense_mediated_decay"; transcript_status "KNOWN"; transcript_name "Itgb1-202"; exon_number "4"; exon_id "ENSMUSE00001307993.1"; talon_gene "26628"; talon_transcript "69641"; talon_exon "356907"; ccdsid "CCDS22791.1"; exon_status "KNOWN"; level "2"; protein_id "ENSMUSP00000087457.5"; source "HAVANA"; tag "CCDS";
chr8	HAVANA	exon	128713927	128714165	.	+	.	gene_id "ENSMUSG00000025809.15"; transcript_id "ENSMUST00000124826.1"; gene_type "protein_coding"; gene_status "KNOWN"; gene_name "Itgb1"; transcript_type "nonsense_mediated_decay"; transcript_status "KNOWN"; transcript_name "Itgb1-202"; exon_number "5"; exon_id "ENSMUSE00001271834.1"; talon_gene "26628"; talon_transcript "69641"; talon_exon "356909"; ccdsid "CCDS22791.1"; exon_status "KNOWN"; level "2"; protein_id "ENSMUSP00000087457.5"; source "HAVANA"; tag "CCDS";
chr8	HAVANA	exon	128716122	128716277	.	+	.	gene_id "ENSMUSG00000025809.15"; transcript_id "ENSMUST00000124826.1"; gene_type "protein_coding"; gene_status "KNOWN"; gene_name "Itgb1"; transcript_type "nonsense_mediated_decay"; transcript_status "KNOWN"; transcript_name "Itgb1-202"; exon_number "6"; exon_id "ENSMUSE00001277881.1"; talon_gene "26628"; talon_transcript "69641"; talon_exon "356911"; ccdsid "CCDS22791.1"; exon_status "KNOWN"; level "2"; protein_id "ENSMUSP00000087457.5"; source "HAVANA"; tag "CCDS";
chr8	HAVANA	exon	128717207	128717302	.	+	.	gene_id "ENSMUSG00000025809.15"; transcript_id "ENSMUST00000124826.1"; gene_type "protein_coding"; gene_status "KNOWN"; gene_name "Itgb1"; transcript_type "nonsense_mediated_decay"; transcript_status "KNOWN"; transcript_name "Itgb1-202"; exon_number "7"; exon_id "ENSMUSE00001275901.1"; talon_gene "26628"; talon_transcript "69641"; talon_exon "356913"; ccdsid "CCDS22791.1"; exon_status "KNOWN"; level "2"; protein_id "ENSMUSP00000087457.5"; source "HAVANA"; tag "CCDS";
chr8	HAVANA	exon	128717585	128717674	.	+	.	gene_id "ENSMUSG00000025809.15"; transcript_id "ENSMUST00000124826.1"; gene_type "protein_coding"; gene_status "KNOWN"; gene_name "Itgb1"; transcript_type "nonsense_mediated_decay"; transcript_status "KNOWN"; transcript_name "Itgb1-202"; exon_number "8"; exon_id "ENSMUSE00001287589.1"; talon_gene "26628"; talon_transcript "69641"; talon_exon "356915"; ccdsid "CCDS22791.1"; exon_status "KNOWN"; level "2"; protein_id "ENSMUSP00000087457.5"; source "HAVANA"; tag "CCDS";
chr8	HAVANA	exon	128719992	128720132	.	+	.	gene_id "ENSMUSG00000025809.15"; transcript_id "ENSMUST00000124826.1"; gene_type "protein_coding"; gene_status "KNOWN"; gene_name "Itgb1"; transcript_type "nonsense_mediated_decay"; transcript_status "KNOWN"; transcript_name "Itgb1-202"; exon_number "9"; exon_id "ENSMUSE00001280815.1"; talon_gene "26628"; talon_transcript "69641"; talon_exon "356917"; ccdsid "CCDS22791.1"; exon_status "KNOWN"; level "2"; protein_id "ENSMUSP00000087457.5"; source "HAVANA"; tag "CCDS";
chr8	HAVANA	exon	128720275	128720474	.	+	.	gene_id "ENSMUSG00000025809.15"; transcript_id "ENSMUST00000124826.1"; gene_type "protein_coding"; gene_status "KNOWN"; gene_name "Itgb1"; transcript_type "nonsense_mediated_decay"; transcript_status "KNOWN"; transcript_name "Itgb1-202"; exon_number "10"; exon_id "ENSMUSE00001271710.1"; talon_gene "26628"; talon_transcript "69641"; talon_exon "356919"; ccdsid "CCDS22791.1"; exon_status "KNOWN"; level "2"; protein_id "ENSMUSP00000087457.5"; source "HAVANA"; tag "CCDS";
chr8	HAVANA	exon	128722384	128722622	.	+	.	gene_id "ENSMUSG00000025809.15"; transcript_id "ENSMUST00000124826.1"; gene_type "protein_coding"; gene_status "KNOWN"; gene_name "Itgb1"; transcript_type "nonsense_mediated_decay"; transcript_status "KNOWN"; transcript_name "Itgb1-202"; exon_number "11"; exon_id "ENSMUSE00001277415.1"; talon_gene "26628"; talon_transcript "69641"; talon_exon "356921"; ccdsid "CCDS22791.1"; exon_status "KNOWN"; level "2"; protein_id "ENSMUSP00000087457.5"; source "HAVANA"; tag "CCDS";
chr8	HAVANA	exon	128722810	128723032	.	+	.	gene_id "ENSMUSG00000025809.15"; transcript_id "ENSMUST00000124826.1"; gene_type "protein_coding"; gene_status "KNOWN"; gene_name "Itgb1"; transcript_type "nonsense_mediated_decay"; transcript_status "KNOWN"; transcript_name "Itgb1-202"; exon_number "12"; exon_id "ENSMUSE00001296661.1"; talon_gene "26628"; talon_transcript "69641"; talon_exon "356923"; ccdsid "CCDS22791.1"; exon_status "KNOWN"; level "2"; protein_id "ENSMUSP00000087457.5"; source "HAVANA"; tag "CCDS";
chr8	HAVANA	exon	128724196	128724428	.	+	.	gene_id "ENSMUSG00000025809.15"; transcript_id "ENSMUST00000124826.1"; gene_type "protein_coding"; gene_status "KNOWN"; gene_name "Itgb1"; transcript_type "nonsense_mediated_decay"; transcript_status "KNOWN"; transcript_name "Itgb1-202"; exon_number "13"; exon_id "ENSMUSE00001292874.1"; talon_gene "26628"; talon_transcript "69641"; talon_exon "356925"; ccdsid "CCDS22791.1"; exon_status "KNOWN"; level "2"; protein_id "ENSMUSP00000087457.5"; source "HAVANA"; tag "CCDS";
chr8	HAVANA	exon	128726020	128726186	.	+	.	gene_id "ENSMUSG00000025809.15"; transcript_id "ENSMUST00000124826.1"; gene_type "protein_coding"; gene_status "KNOWN"; gene_name "Itgb1"; transcript_type "nonsense_mediated_decay"; transcript_status "KNOWN"; transcript_name "Itgb1-202"; exon_number "14"; exon_id "ENSMUSE00001213892.1"; talon_gene "26628"; talon_transcript "69641"; talon_exon "356927"; ccdsid "CCDS22791.1"; exon_status "KNOWN"; level "2"; protein_id "ENSMUSP00000087457.5"; source "HAVANA"; tag "CCDS";
chr8	HAVANA	exon	128732023	128732617	.	+	.	gene_id "ENSMUSG00000025809.15"; transcript_id "ENSMUST00000124826.1"; gene_type "protein_coding"; gene_status "KNOWN"; gene_name "Itgb1"; transcript_type "nonsense_mediated_decay"; transcript_status "KNOWN"; transcript_name "Itgb1-202"; exon_number "15"; exon_id "ENSMUSE00000633649.4"; talon_gene "26628"; talon_transcript "69641"; talon_exon "356932"; exon_status "KNOWN"; level "2"; protein_id "ENSMUSP00000120026.1"; source "HAVANA";
chr8	HAVANA	transcript	128685870	128710660	.	+	.	gene_id "ENSMUSG00000025809.15"; transcript_id "ENSMUST00000135281.1"; gene_name "Itgb1"; gene_status "KNOWN"; gene_type "protein_coding"; transcript_type "retained_intron"; transcript_status "KNOWN"; transcript_name "Itgb1-203"; talon_gene "26628"; talon_transcript "69642"; havana_transcript "OTTMUST00000085928.1"; level "2"; source "HAVANA"; transcript_support_level "2";
chr8	HAVANA	exon	128685870	128685959	.	+	.	gene_id "ENSMUSG00000025809.15"; transcript_id "ENSMUST00000135281.1"; gene_type "protein_coding"; gene_status "KNOWN"; gene_name "Itgb1"; transcript_type "retained_intron"; transcript_status "KNOWN"; transcript_name "Itgb1-203"; exon_number "1"; exon_id "ENSMUSE00000677919.3"; talon_gene "26628"; talon_transcript "69642"; talon_exon "356933"; exon_status "KNOWN"; level "2"; source "HAVANA";
chr8	HAVANA	exon	128705413	128705479	.	+	.	gene_id "ENSMUSG00000025809.15"; transcript_id "ENSMUST00000135281.1"; gene_type "protein_coding"; gene_status "KNOWN"; gene_name "Itgb1"; transcript_type "retained_intron"; transcript_status "KNOWN"; transcript_name "Itgb1-203"; exon_number "2"; exon_id "ENSMUSE00001212129.1"; talon_gene "26628"; talon_transcript "69642"; talon_exon "356901"; ccdsid "CCDS22791.1"; exon_status "KNOWN"; level "2"; protein_id "ENSMUSP00000087457.5"; source "HAVANA"; tag "CCDS";
chr8	HAVANA	exon	128707074	128707159	.	+	.	gene_id "ENSMUSG00000025809.15"; transcript_id "ENSMUST00000135281.1"; gene_type "protein_coding"; gene_status "KNOWN"; gene_name "Itgb1"; transcript_type "retained_intron"; transcript_status "KNOWN"; transcript_name "Itgb1-203"; exon_number "3"; exon_id "ENSMUSE00001275517.1"; talon_gene "26628"; talon_transcript "69642"; talon_exon "356903"; ccdsid "CCDS22791.1"; exon_status "KNOWN"; level "2"; protein_id "ENSMUSP00000087457.5"; source "HAVANA"; tag "CCDS";
chr8	HAVANA	exon	128710253	128710660	.	+	.	gene_id "ENSMUSG00000025809.15"; transcript_id "ENSMUST00000135281.1"; gene_type "protein_coding"; gene_status "KNOWN"; gene_name "Itgb1"; transcript_type "retained_intron"; transcript_status "KNOWN"; transcript_name "Itgb1-203"; exon_number "4"; exon_id "ENSMUSE00000748424.1"; talon_gene "26628"; talon_transcript "69642"; talon_exon "356934"; exon_status "KNOWN"; level "2"; source "HAVANA";
chr8	HAVANA	transcript	128724333	128732389	.	+	.	gene_id "ENSMUSG00000025809.15"; transcript_id "ENSMUST00000149116.1"; gene_name "Itgb1"; gene_status "KNOWN"; gene_type "protein_coding"; transcript_type "protein_coding"; transcript_status "KNOWN"; transcript_name "Itgb1-204"; talon_gene "26628"; talon_transcript "69643"; havana_transcript "OTTMUST00000085929.1"; level "2"; protein_id "ENSMUSP00000119699.1"; source "HAVANA"; tag "cds_start_NF"; transcript_support_level "1";
chr8	HAVANA	exon	128724333	128724428	.	+	.	gene_id "ENSMUSG00000025809.15"; transcript_id "ENSMUST00000149116.1"; gene_type "protein_coding"; gene_status "KNOWN"; gene_name "Itgb1"; transcript_type "protein_coding"; transcript_status "KNOWN"; transcript_name "Itgb1-204"; exon_number "1"; exon_id "ENSMUSE00000808154.1"; talon_gene "26628"; talon_transcript "69643"; talon_exon "356935"; exon_status "KNOWN"; level "2"; protein_id "ENSMUSP00000119699.1"; source "HAVANA"; tag "cds_start_NF";
chr8	HAVANA	exon	128726020	128726186	.	+	.	gene_id "ENSMUSG00000025809.15"; transcript_id "ENSMUST00000149116.1"; gene_type "protein_coding"; gene_status "KNOWN"; gene_name "Itgb1"; transcript_type "protein_coding"; transcript_status "KNOWN"; transcript_name "Itgb1-204"; exon_number "2"; exon_id "ENSMUSE00001213892.1"; talon_gene "26628"; talon_transcript "69643"; talon_exon "356927"; ccdsid "CCDS22791.1"; exon_status "KNOWN"; level "2"; protein_id "ENSMUSP00000087457.5"; source "HAVANA"; tag "CCDS";
chr8	HAVANA	exon	128726983	128727063	.	+	.	gene_id "ENSMUSG00000025809.15"; transcript_id "ENSMUST00000149116.1"; gene_type "protein_coding"; gene_status "KNOWN"; gene_name "Itgb1"; transcript_type "protein_coding"; transcript_status "KNOWN"; transcript_name "Itgb1-204"; exon_number "3"; exon_id "ENSMUSE00000786266.1"; talon_gene "26628"; talon_transcript "69643"; talon_exon "356937"; exon_status "KNOWN"; level "2"; protein_id "ENSMUSP00000119699.1"; source "HAVANA"; tag "cds_start_NF";
chr8	HAVANA	exon	128732023	128732389	.	+	.	gene_id "ENSMUSG00000025809.15"; transcript_id "ENSMUST00000149116.1"; gene_type "protein_coding"; gene_status "KNOWN"; gene_name "Itgb1"; transcript_type "protein_coding"; transcript_status "KNOWN"; transcript_name "Itgb1-204"; exon_number "4"; exon_id "ENSMUSE00000810355.1"; talon_gene "26628"; talon_transcript "69643"; talon_exon "356939"; exon_status "KNOWN"; level "2"; protein_id "ENSMUSP00000119699.1"; source "HAVANA"; tag "cds_start_NF";
chr8	HAVANA	gene	129216354	129234406	.	-	.	gene_id "ENSMUSG00000071302.10"; gene_name "2610044O15Rik8"; gene_status "KNOWN"; gene_type "protein_coding"; talon_gene "26636"; havana_gene "OTTMUSG00000046629.3"; level "2";
chr8	HAVANA	transcript	129216354	129234046	.	-	.	gene_id "ENSMUSG00000071302.10"; transcript_id "ENSMUST00000190157.6"; gene_name "2610044O15Rik8"; gene_status "KNOWN"; gene_type "protein_coding"; transcript_type "protein_coding"; transcript_status "KNOWN"; transcript_name "2610044O15Rik8-205"; talon_gene "26636"; talon_transcript "69663"; ccdsid "CCDS80947.1"; havana_transcript "OTTMUST00000121206.1"; level "2"; protein_id "ENSMUSP00000140736.1"; source "HAVANA"; tag "CCDS"; transcript_support_level "1";
chr8	HAVANA	exon	129233905	129234046	.	-	.	gene_id "ENSMUSG00000071302.10"; transcript_id "ENSMUST00000190157.6"; gene_type "protein_coding"; gene_status "KNOWN"; gene_name "2610044O15Rik8"; transcript_type "protein_coding"; transcript_status "KNOWN"; transcript_name "2610044O15Rik8-205"; exon_number "1"; exon_id "ENSMUSE00001328735.1"; talon_gene "26636"; talon_transcript "69663"; talon_exon "357148"; ccdsid "CCDS80947.1"; exon_status "KNOWN"; level "2"; protein_id "ENSMUSP00000140736.1"; source "HAVANA"; tag "CCDS";
chr8	ENSEMBL	exon	129221824	129221950	.	-	.	gene_id "ENSMUSG00000071302.10"; transcript_id "ENSMUST00000190157.6"; gene_type "protein_coding"; gene_status "KNOWN"; gene_name "2610044O15Rik8"; transcript_type "protein_coding"; transcript_status "KNOWN"; transcript_name "2610044O15Rik8-205"; exon_number "2"; exon_id "ENSMUSE00001015662.1"; talon_gene "26636"; talon_transcript "69663"; talon_exon "357150"; ccdsid "CCDS80947.1"; exon_status "KNOWN"; level "3"; protein_id "ENSMUSP00000078254.6"; source "ENSEMBL"; tag "basic";
chr8	ENSEMBL	exon	129221544	129221604	.	-	.	gene_id "ENSMUSG00000071302.10"; transcript_id "ENSMUST00000190157.6"; gene_type "protein_coding"; gene_status "KNOWN"; gene_name "2610044O15Rik8"; transcript_type "protein_coding"; transcript_status "KNOWN"; transcript_name "2610044O15Rik8-205"; exon_number "3"; exon_id "ENSMUSE00001014567.1"; talon_gene "26636"; talon_transcript "69663"; talon_exon "357152"; ccdsid "CCDS80947.1"; exon_status "KNOWN"; level "3"; protein_id "ENSMUSP00000078254.6"; source "ENSEMBL"; tag "basic";
chr8	ENSEMBL	exon	129220102	129220151	.	-	.	gene_id "ENSMUSG00000071302.10"; transcript_id "ENSMUST00000190157.6"; gene_type "protein_coding"; gene_status "KNOWN"; gene_name "2610044O15Rik8"; transcript_type "protein_coding"; transcript_status "KNOWN"; transcript_name "2610044O15Rik8-205"; exon_number "4"; exon_id "ENSMUSE00000681451.2"; talon_gene "26636"; talon_transcript "69663"; talon_exon "357154"; ccdsid "CCDS80947.1"; exon_status "KNOWN"; level "3"; protein_id "ENSMUSP00000078254.6"; source "ENSEMBL"; tag "basic";
chr8	HAVANA	exon	129216354	129217749	.	-	.	gene_id "ENSMUSG00000071302.10"; transcript_id "ENSMUST00000190157.6"; gene_type "protein_coding"; gene_status "KNOWN"; gene_name "2610044O15Rik8"; transcript_type "protein_coding"; transcript_status "KNOWN"; transcript_name "2610044O15Rik8-205"; exon_number "5"; exon_id "ENSMUSE00001333919.1"; talon_gene "26636"; talon_transcript "69663"; talon_exon "357156"; ccdsid "CCDS80947.1"; exon_status "KNOWN"; level "2"; protein_id "ENSMUSP00000140736.1"; source "HAVANA"; tag "CCDS";
chr8	HAVANA	transcript	129217543	129234013	.	-	.	gene_id "ENSMUSG00000071302.10"; transcript_id "ENSMUST00000191043.6"; gene_name "2610044O15Rik8"; gene_status "KNOWN"; gene_type "protein_coding"; transcript_type "protein_coding"; transcript_status "KNOWN"; transcript_name "2610044O15Rik8-206"; talon_gene "26636"; talon_transcript "69664"; havana_transcript "OTTMUST00000121207.1"; level "2"; protein_id "ENSMUSP00000139392.1"; source "HAVANA"; tag "basic"; transcript_support_level "2";
chr8	HAVANA	exon	129233905	129234013	.	-	.	gene_id "ENSMUSG00000071302.10"; transcript_id "ENSMUST00000191043.6"; gene_type "protein_coding"; gene_status "KNOWN"; gene_name "2610044O15Rik8"; transcript_type "protein_coding"; transcript_status "KNOWN"; transcript_name "2610044O15Rik8-206"; exon_number "1"; exon_id "ENSMUSE00001327014.1"; talon_gene "26636"; talon_transcript "69664"; talon_exon "357157"; exon_status "KNOWN"; level "2"; protein_id "ENSMUSP00000139392.1"; source "HAVANA"; tag "basic";
chr8	ENSEMBL	exon	129221824	129221950	.	-	.	gene_id "ENSMUSG00000071302.10"; transcript_id "ENSMUST00000191043.6"; gene_type "protein_coding"; gene_status "KNOWN"; gene_name "2610044O15Rik8"; transcript_type "protein_coding"; transcript_status "KNOWN"; transcript_name "2610044O15Rik8-206"; exon_number "2"; exon_id "ENSMUSE00001015662.1"; talon_gene "26636"; talon_transcript "69664"; talon_exon "357150"; ccdsid "CCDS80947.1"; exon_status "KNOWN"; level "3"; protein_id "ENSMUSP00000078254.6"; source "ENSEMBL"; tag "basic";
chr8	ENSEMBL	exon	129221544	129221604	.	-	.	gene_id "ENSMUSG00000071302.10"; transcript_id "ENSMUST00000191043.6"; gene_type "protein_coding"; gene_status "KNOWN"; gene_name "2610044O15Rik8"; transcript_type "protein_coding"; transcript_status "KNOWN"; transcript_name "2610044O15Rik8-206"; exon_number "3"; exon_id "ENSMUSE00001014567.1"; talon_gene "26636"; talon_transcript "69664"; talon_exon "357152"; ccdsid "CCDS80947.1"; exon_status "KNOWN"; level "3"; protein_id "ENSMUSP00000078254.6"; source "ENSEMBL"; tag "basic";
chr8	HAVANA	exon	129217543	129217749	.	-	.	gene_id "ENSMUSG00000071302.10"; transcript_id "ENSMUST00000191043.6"; gene_type "protein_coding"; gene_status "KNOWN"; gene_name "2610044O15Rik8"; transcript_type "protein_coding"; transcript_status "KNOWN"; transcript_name "2610044O15Rik8-206"; exon_number "4"; exon_id "ENSMUSE00001330649.1"; talon_gene "26636"; talon_transcript "69664"; talon_exon "357159"; exon_status "KNOWN"; level "2"; protein_id "ENSMUSP00000139392.1"; source "HAVANA"; tag "basic";
chr8	HAVANA	transcript	129217635	129234368	.	-	.	gene_id "ENSMUSG00000071302.10"; transcript_id "ENSMUST00000188757.6"; gene_name "2610044O15Rik8"; gene_status "KNOWN"; gene_type "protein_coding"; transcript_type "protein_coding"; transcript_status "KNOWN"; transcript_name "2610044O15Rik8-203"; talon_gene "26636"; talon_transcript "69665"; havana_transcript "OTTMUST00000121208.1"; level "2"; protein_id "ENSMUSP00000140555.1"; source "HAVANA"; tag "basic"; transcript_support_level "2";
chr8	HAVANA	exon	129234309	129234368	.	-	.	gene_id "ENSMUSG00000071302.10"; transcript_id "ENSMUST00000188757.6"; gene_type "protein_coding"; gene_status "KNOWN"; gene_name "2610044O15Rik8"; transcript_type "protein_coding"; transcript_status "KNOWN"; transcript_name "2610044O15Rik8-203"; exon_number "1"; exon_id "ENSMUSE00001318757.1"; talon_gene "26636"; talon_transcript "69665"; talon_exon "357160"; exon_status "KNOWN"; level "2"; protein_id "ENSMUSP00000140555.1"; source "HAVANA"; tag "basic";
chr8	ENSEMBL	exon	129221824	129221950	.	-	.	gene_id "ENSMUSG00000071302.10"; transcript_id "ENSMUST00000188757.6"; gene_type "protein_coding"; gene_status "KNOWN"; gene_name "2610044O15Rik8"; transcript_type "protein_coding"; transcript_status "KNOWN"; transcript_name "2610044O15Rik8-203"; exon_number "2"; exon_id "ENSMUSE00001015662.1"; talon_gene "26636"; talon_transcript "69665"; talon_exon "357150"; ccdsid "CCDS80947.1"; exon_status "KNOWN"; level "3"; protein_id "ENSMUSP00000078254.6"; source "ENSEMBL"; tag "basic";
chr8	ENSEMBL	exon	129221544	129221604	.	-	.	gene_id "ENSMUSG00000071302.10"; transcript_id "ENSMUST00000188757.6"; gene_type "protein_coding"; gene_status "KNOWN"; gene_name "2610044O15Rik8"; transcript_type "protein_coding"; transcript_status "KNOWN"; transcript_name "2610044O15Rik8-203"; exon_number "3"; exon_id "ENSMUSE00001014567.1"; talon_gene "26636"; talon_transcript "69665"; talon_exon "357152"; ccdsid "CCDS80947.1"; exon_status "KNOWN"; level "3"; protein_id "ENSMUSP00000078254.6"; source "ENSEMBL"; tag "basic";
chr8	ENSEMBL	exon	129220102	129220151	.	-	.	gene_id "ENSMUSG00000071302.10"; transcript_id "ENSMUST00000188757.6"; gene_type "protein_coding"; gene_status "KNOWN"; gene_name "2610044O15Rik8"; transcript_type "protein_coding"; transcript_status "KNOWN"; transcript_name "2610044O15Rik8-203"; exon_number "4"; exon_id "ENSMUSE00000681451.2"; talon_gene "26636"; talon_transcript "69665"; talon_exon "357154"; ccdsid "CCDS80947.1"; exon_status "KNOWN"; level "3"; protein_id "ENSMUSP00000078254.6"; source "ENSEMBL"; tag "basic";
chr8	HAVANA	exon	129217635	129217749	.	-	.	gene_id "ENSMUSG00000071302.10"; transcript_id "ENSMUST00000188757.6"; gene_type "protein_coding"; gene_status "KNOWN"; gene_name "2610044O15Rik8"; transcript_type "protein_coding"; transcript_status "KNOWN"; transcript_name "2610044O15Rik8-203"; exon_number "5"; exon_id "ENSMUSE00001335963.1"; talon_gene "26636"; talon_transcript "69665"; talon_exon "357162"; exon_status "KNOWN"; level "2"; protein_id "ENSMUSP00000140555.1"; source "HAVANA"; tag "basic";
chr8	HAVANA	transcript	129218117	129234018	.	-	.	gene_id "ENSMUSG00000071302.10"; transcript_id "ENSMUST00000186619.6"; gene_name "2610044O15Rik8"; gene_status "KNOWN"; gene_type "protein_coding"; transcript_type "protein_coding"; transcript_status "KNOWN"; transcript_name "2610044O15Rik8-202"; talon_gene "26636"; talon_transcript "69667"; havana_transcript "OTTMUST00000121209.2"; level "2"; protein_id "ENSMUSP00000140654.1"; source "HAVANA"; tag "appris_principal_1"; transcript_support_level "2";
chr8	HAVANA	exon	129233905	129234018	.	-	.	gene_id "ENSMUSG00000071302.10"; transcript_id "ENSMUST00000186619.6"; gene_type "protein_coding"; gene_status "KNOWN"; gene_name "2610044O15Rik8"; transcript_type "protein_coding"; transcript_status "KNOWN"; transcript_name "2610044O15Rik8-202"; exon_number "1"; exon_id "ENSMUSE00000943087.2"; talon_gene "26636"; talon_transcript "69667"; talon_exon "357164"; exon_status "KNOWN"; level "2"; protein_id "ENSMUSP00000140654.1"; source "HAVANA"; tag "appris_principal_1";
chr8	ENSEMBL	exon	129221824	129221950	.	-	.	gene_id "ENSMUSG00000071302.10"; transcript_id "ENSMUST00000186619.6"; gene_type "protein_coding"; gene_status "KNOWN"; gene_name "2610044O15Rik8"; transcript_type "protein_coding"; transcript_status "KNOWN"; transcript_name "2610044O15Rik8-202"; exon_number "2"; exon_id "ENSMUSE00001015662.1"; talon_gene "26636"; talon_transcript "69667"; talon_exon "357150"; ccdsid "CCDS80947.1"; exon_status "KNOWN"; level "3"; protein_id "ENSMUSP00000078254.6"; source "ENSEMBL"; tag "basic";
chr8	ENSEMBL	exon	129221544	129221604	.	-	.	gene_id "ENSMUSG00000071302.10"; transcript_id "ENSMUST00000186619.6"; gene_type "protein_coding"; gene_status "KNOWN"; gene_name "2610044O15Rik8"; transcript_type "protein_coding"; transcript_status "KNOWN"; transcript_name "2610044O15Rik8-202"; exon_number "3"; exon_id "ENSMUSE00001014567.1"; talon_gene "26636"; talon_transcript "69667"; talon_exon "357152"; ccdsid "CCDS80947.1"; exon_status "KNOWN"; level "3"; protein_id "ENSMUSP00000078254.6"; source "ENSEMBL"; tag "basic";
chr8	HAVANA	exon	129218117	129220151	.	-	.	gene_id "ENSMUSG00000071302.10"; transcript_id "ENSMUST00000186619.6"; gene_type "protein_coding"; gene_status "KNOWN"; gene_name "2610044O15Rik8"; transcript_type "protein_coding"; transcript_status "KNOWN"; transcript_name "2610044O15Rik8-202"; exon_number "4"; exon_id "ENSMUSE00001321410.2"; talon_gene "26636"; talon_transcript "69667"; talon_exon "357165"; exon_status "KNOWN"; level "2"; protein_id "ENSMUSP00000140654.1"; source "HAVANA"; tag "appris_principal_1";
chr8	HAVANA	transcript	129220095	129234406	.	-	.	gene_id "ENSMUSG00000071302.10"; transcript_id "ENSMUST00000189965.1"; gene_name "2610044O15Rik8"; gene_status "KNOWN"; gene_type "protein_coding"; transcript_type "protein_coding"; transcript_status "KNOWN"; transcript_name "2610044O15Rik8-204"; talon_gene "26636"; talon_transcript "69668"; havana_transcript "OTTMUST00000121210.2"; level "2"; protein_id "ENSMUSP00000140304.1"; source "HAVANA"; tag "cds_end_NF"; transcript_support_level "3";
chr8	HAVANA	exon	129234309	129234406	.	-	.	gene_id "ENSMUSG00000071302.10"; transcript_id "ENSMUST00000189965.1"; gene_type "protein_coding"; gene_status "KNOWN"; gene_name "2610044O15Rik8"; transcript_type "protein_coding"; transcript_status "KNOWN"; transcript_name "2610044O15Rik8-204"; exon_number "1"; exon_id "ENSMUSE00001325713.1"; talon_gene "26636"; talon_transcript "69668"; talon_exon "357166"; exon_status "KNOWN"; level "2"; protein_id "ENSMUSP00000140304.1"; source "HAVANA"; tag "cds_end_NF";
chr8	ENSEMBL	exon	129221824	129221950	.	-	.	gene_id "ENSMUSG00000071302.10"; transcript_id "ENSMUST00000189965.1"; gene_type "protein_coding"; gene_status "KNOWN"; gene_name "2610044O15Rik8"; transcript_type "protein_coding"; transcript_status "KNOWN"; transcript_name "2610044O15Rik8-204"; exon_number "2"; exon_id "ENSMUSE00001015662.1"; talon_gene "26636"; talon_transcript "69668"; talon_exon "357150"; ccdsid "CCDS80947.1"; exon_status "KNOWN"; level "3"; protein_id "ENSMUSP00000078254.6"; source "ENSEMBL"; tag "basic";
chr8	ENSEMBL	exon	129221544	129221604	.	-	.	gene_id "ENSMUSG00000071302.10"; transcript_id "ENSMUST00000189965.1"; gene_type "protein_coding"; gene_status "KNOWN"; gene_name "2610044O15Rik8"; transcript_type "protein_coding"; transcript_status "KNOWN"; transcript_name "2610044O15Rik8-204"; exon_number "3"; exon_id "ENSMUSE00001014567.1"; talon_gene "26636"; talon_transcript "69668"; talon_exon "357152"; ccdsid "CCDS80947.1"; exon_status "KNOWN"; level "3"; protein_id "ENSMUSP00000078254.6"; source "ENSEMBL"; tag "basic";
chr8	HAVANA	exon	129220095	129220151	.	-	.	gene_id "ENSMUSG00000071302.10"; transcript_id "ENSMUST00000189965.1"; gene_type "protein_coding"; gene_status "KNOWN"; gene_name "2610044O15Rik8"; transcript_type "protein_coding"; transcript_status "KNOWN"; transcript_name "2610044O15Rik8-204"; exon_number "4"; exon_id "ENSMUSE00001328845.1"; talon_gene "26636"; talon_transcript "69668"; talon_exon "357167"; exon_status "KNOWN"; level "2"; protein_id "ENSMUSP00000140304.1"; source "HAVANA"; tag "cds_end_NF";
chr8	HAVANA	gene	129252998	129253594	.	+	.	gene_id "ENSMUSG00000094530.2"; gene_name "Gm21399"; gene_status "KNOWN"; gene_type "processed_pseudogene"; talon_gene "26637"; havana_gene "OTTMUSG00000061653.1"; level "2";
chr8	HAVANA	transcript	129252998	129253594	.	+	.	gene_id "ENSMUSG00000094530.2"; transcript_id "ENSMUST00000180210.2"; gene_name "Gm21399"; gene_status "KNOWN"; gene_type "processed_pseudogene"; transcript_type "processed_pseudogene"; transcript_status "KNOWN"; transcript_name "Gm21399-201"; talon_gene "26637"; talon_transcript "69669"; havana_transcript "OTTMUST00000150425.1"; level "2"; ont "PGO:0000004"; source "HAVANA"; tag "basic"; transcript_support_level "NA";
chr8	HAVANA	exon	129252998	129253594	.	+	.	gene_id "ENSMUSG00000094530.2"; transcript_id "ENSMUST00000180210.2"; gene_type "processed_pseudogene"; gene_status "KNOWN"; gene_name "Gm21399"; transcript_type "processed_pseudogene"; transcript_status "KNOWN"; transcript_name "Gm21399-201"; exon_number "1"; exon_id "ENSMUSE00001048164.2"; talon_gene "26637"; talon_transcript "69669"; talon_exon "357168"; exon_status "KNOWN"; level "2"; ont "PGO:0000004"; source "HAVANA"; tag "basic";
chr8	HAVANA	gene	129263641	129271868	.	+	.	gene_id "ENSMUSG00000110605.1"; gene_name "Gm32856"; gene_status "KNOWN"; gene_type "lincRNA"; talon_gene "26638"; havana_gene "OTTMUSG00000061654.2"; level "2";
chr8	HAVANA	transcript	129263641	129282844	.	+	.	gene_id "ENSMUSG00000110605.1"; transcript_id "ENSMUST00000212180.1"; gene_name "Gm32856"; gene_status "KNOWN"; gene_type "lincRNA"; transcript_type "lincRNA"; transcript_status "KNOWN"; transcript_name "Gm32856-202"; talon_gene "26638"; talon_transcript "69670"; havana_transcript "OTTMUST00000150426.1"; level "2"; source "HAVANA"; tag "basic"; transcript_support_level "1";
chr8	HAVANA	exon	129263641	129263724	.	+	.	gene_id "ENSMUSG00000110605.1"; transcript_id "ENSMUST00000212180.1"; gene_type "lincRNA"; gene_status "KNOWN"; gene_name "Gm32856"; transcript_type "lincRNA"; transcript_status "KNOWN"; transcript_name "Gm32856-202"; exon_number "1"; exon_id "ENSMUSE00001392019.1"; talon_gene "26638"; talon_transcript "69670"; talon_exon "357169"; exon_status "KNOWN"; level "2"; source "HAVANA"; tag "basic";
chr8	HAVANA	exon	129281023	129281149	.	+	.	gene_id "ENSMUSG00000110605.1"; transcript_id "ENSMUST00000212180.1"; gene_type "lincRNA"; gene_status "KNOWN"; gene_name "Gm32856"; transcript_type "lincRNA"; transcript_status "KNOWN"; transcript_name "Gm32856-202"; exon_number "2"; exon_id "ENSMUSE00001392016.1"; talon_gene "26638"; talon_transcript "69670"; talon_exon "357171"; exon_status "KNOWN"; level "2"; source "HAVANA"; tag "basic";
chr8	HAVANA	exon	129281337	129281397	.	+	.	gene_id "ENSMUSG00000110605.1"; transcript_id "ENSMUST00000212180.1"; gene_type "lincRNA"; gene_status "KNOWN"; gene_name "Gm32856"; transcript_type "lincRNA"; transcript_status "KNOWN"; transcript_name "Gm32856-202"; exon_number "3"; exon_id "ENSMUSE00001392416.1"; talon_gene "26638"; talon_transcript "69670"; talon_exon "357173"; exon_status "KNOWN"; level "2"; source "HAVANA"; tag "basic";
chr8	HAVANA	exon	129281983	129282844	.	+	.	gene_id "ENSMUSG00000110605.1"; transcript_id "ENSMUST00000212180.1"; gene_type "lincRNA"; gene_status "KNOWN"; gene_name "Gm32856"; transcript_type "lincRNA"; transcript_status "KNOWN"; transcript_name "Gm32856-202"; exon_number "4"; exon_id "ENSMUSE00000582072.4"; talon_gene "26638"; talon_transcript "69670"; talon_exon "357175"; exon_status "KNOWN"; level "2"; source "HAVANA"; tag "basic";
chr8	HAVANA	transcript	129263648	129271868	.	+	.	gene_id "ENSMUSG00000110605.1"; transcript_id "ENSMUST00000212145.1"; gene_name "Gm32856"; gene_status "KNOWN"; gene_type "lincRNA"; transcript_type "lincRNA"; transcript_status "KNOWN"; transcript_name "Gm32856-201"; talon_gene "26638"; talon_transcript "69671"; havana_transcript "OTTMUST00000150427.2"; level "2"; source "HAVANA"; tag "basic"; transcript_support_level "1";
chr8	HAVANA	exon	129263648	129263724	.	+	.	gene_id "ENSMUSG00000110605.1"; transcript_id "ENSMUST00000212145.1"; gene_type "lincRNA"; gene_status "KNOWN"; gene_name "Gm32856"; transcript_type "lincRNA"; transcript_status "KNOWN"; transcript_name "Gm32856-201"; exon_number "1"; exon_id "ENSMUSE00001392626.1"; talon_gene "26638"; talon_transcript "69671"; talon_exon "357176"; exon_status "KNOWN"; level "2"; source "HAVANA"; tag "basic";
chr8	HAVANA	exon	129267485	129267699	.	+	.	gene_id "ENSMUSG00000110605.1"; transcript_id "ENSMUST00000212145.1"; gene_type "lincRNA"; gene_status "KNOWN"; gene_name "Gm32856"; transcript_type "lincRNA"; transcript_status "KNOWN"; transcript_name "Gm32856-201"; exon_number "2"; exon_id "ENSMUSE00001390808.1"; talon_gene "26638"; talon_transcript "69671"; talon_exon "357178"; exon_status "KNOWN"; level "2"; source "HAVANA"; tag "basic";
chr8	HAVANA	exon	129268394	129271868	.	+	.	gene_id "ENSMUSG00000110605.1"; transcript_id "ENSMUST00000212145.1"; gene_type "lincRNA"; gene_status "KNOWN"; gene_name "Gm32856"; transcript_type "lincRNA"; transcript_status "KNOWN"; transcript_name "Gm32856-201"; exon_number "3"; exon_id "ENSMUSE00001390637.1"; talon_gene "26638"; talon_transcript "69671"; talon_exon "357180"; exon_status "KNOWN"; level "2"; source "HAVANA"; tag "basic";
chr9	HAVANA	gene	3335478	3385842	.	+	.	gene_id "ENSMUSG00000025899.14"; gene_name "Alkbh8"; gene_status "KNOWN"; gene_type "protein_coding"; talon_gene "26656"; havana_gene "OTTMUSG00000061662.1"; level "2"; tag "ncRNA_host";
chr9	HAVANA	transcript	3335478	3385865	.	+	.	gene_id "ENSMUSG00000025899.14"; transcript_id "ENSMUST00000212358.1"; gene_name "Alkbh8"; gene_status "KNOWN"; gene_type "protein_coding"; transcript_type "nonsense_mediated_decay"; transcript_status "KNOWN"; transcript_name "Alkbh8-207"; talon_gene "26656"; talon_transcript "69708"; havana_transcript "OTTMUST00000150449.1"; level "2"; protein_id "ENSMUSP00000148274.1"; source "HAVANA"; transcript_support_level "1";
chr9	HAVANA	exon	3335478	3335748	.	+	.	gene_id "ENSMUSG00000025899.14"; transcript_id "ENSMUST00000212358.1"; gene_type "protein_coding"; gene_status "KNOWN"; gene_name "Alkbh8"; transcript_type "nonsense_mediated_decay"; transcript_status "KNOWN"; transcript_name "Alkbh8-207"; exon_number "1"; exon_id "ENSMUSE00001392669.1"; talon_gene "26656"; talon_transcript "69708"; talon_exon "357422"; ccdsid "CCDS22792.1"; exon_status "KNOWN"; level "2"; protein_id "ENSMUSP00000148274.1"; source "HAVANA"; tag "CCDS";
chr9	HAVANA	exon	3338456	3338591	.	+	.	gene_id "ENSMUSG00000025899.14"; transcript_id "ENSMUST00000212358.1"; gene_type "protein_coding"; gene_status "KNOWN"; gene_name "Alkbh8"; transcript_type "nonsense_mediated_decay"; transcript_status "KNOWN"; transcript_name "Alkbh8-207"; exon_number "2"; exon_id "ENSMUSE00000153944.3"; talon_gene "26656"; talon_transcript "69708"; talon_exon "357400"; ccdsid "CCDS22792.1"; exon_status "KNOWN"; level "2"; protein_id "ENSMUSP00000148380.1"; source "HAVANA"; tag "appris_alternative_2";
chr9	ENSEMBL	exon	3343015	3343252	.	+	.	gene_id "ENSMUSG00000025899.14"; transcript_id "ENSMUST00000212358.1"; gene_type "protein_coding"; gene_status "KNOWN"; gene_name "Alkbh8"; transcript_type "nonsense_mediated_decay"; transcript_status "KNOWN"; transcript_name "Alkbh8-207"; exon_number "3"; exon_id "ENSMUSE00000153943.4"; talon_gene "26656"; talon_transcript "69708"; talon_exon "357402"; ccdsid "CCDS22792.1"; exon_status "KNOWN"; level "3"; protein_id "ENSMUSP00000125996.1"; source "ENSEMBL"; tag "CCDS";
chr9	ENSEMBL	exon	3344588	3344719	.	+	.	gene_id "ENSMUSG00000025899.14"; transcript_id "ENSMUST00000212358.1"; gene_type "protein_coding"; gene_status "KNOWN"; gene_name "Alkbh8"; transcript_type "nonsense_mediated_decay"; transcript_status "KNOWN"; transcript_name "Alkbh8-207"; exon_number "4"; exon_id "ENSMUSE00000457045.3"; talon_gene "26656"; talon_transcript "69708"; talon_exon "357404"; ccdsid "CCDS22792.1"; exon_status "KNOWN"; level "3"; protein_id "ENSMUSP00000125996.1"; source "ENSEMBL"; tag "CCDS";
chr9	ENSEMBL	exon	3345781	3345876	.	+	.	gene_id "ENSMUSG00000025899.14"; transcript_id "ENSMUST00000212358.1"; gene_type "protein_coding"; gene_status "KNOWN"; gene_name "Alkbh8"; transcript_type "nonsense_mediated_decay"; transcript_status "KNOWN"; transcript_name "Alkbh8-207"; exon_number "5"; exon_id "ENSMUSE00000457040.3"; talon_gene "26656"; talon_transcript "69708"; talon_exon "357406"; ccdsid "CCDS22792.1"; exon_status "KNOWN"; level "3"; protein_id "ENSMUSP00000125996.1"; source "ENSEMBL"; tag "CCDS";
chr9	HAVANA	exon	3347262	3347409	.	+	.	gene_id "ENSMUSG00000025899.14"; transcript_id "ENSMUST00000212358.1"; gene_type "protein_coding"; gene_status "KNOWN"; gene_name "Alkbh8"; transcript_type "nonsense_mediated_decay"; transcript_status "KNOWN"; transcript_name "Alkbh8-207"; exon_number "6"; exon_id "ENSMUSE00001392603.1"; talon_gene "26656"; talon_transcript "69708"; talon_exon "357425"; exon_status "KNOWN"; level "2"; protein_id "ENSMUSP00000148274.1"; source "HAVANA";
chr9	ENSEMBL	exon	3347804	3347908	.	+	.	gene_id "ENSMUSG00000025899.14"; transcript_id "ENSMUST00000212358.1"; gene_type "protein_coding"; gene_status "KNOWN"; gene_name "Alkbh8"; transcript_type "nonsense_mediated_decay"; transcript_status "KNOWN"; transcript_name "Alkbh8-207"; exon_number "7"; exon_id "ENSMUSE00000457035.3"; talon_gene "26656"; talon_transcript "69708"; talon_exon "357427"; ccdsid "CCDS22792.1"; exon_status "KNOWN"; level "3"; protein_id "ENSMUSP00000125996.1"; source "ENSEMBL"; tag "CCDS";
chr9	ENSEMBL	exon	3349420	3349490	.	+	.	gene_id "ENSMUSG00000025899.14"; transcript_id "ENSMUST00000212358.1"; gene_type "protein_coding"; gene_status "KNOWN"; gene_name "Alkbh8"; transcript_type "nonsense_mediated_decay"; transcript_status "KNOWN"; transcript_name "Alkbh8-207"; exon_number "8"; exon_id "ENSMUSE00000457033.3"; talon_gene "26656"; talon_transcript "69708"; talon_exon "357408"; ccdsid "CCDS22792.1"; exon_status "KNOWN"; level "3"; protein_id "ENSMUSP00000125996.1"; source "ENSEMBL"; tag "CCDS";
chr9	ENSEMBL	exon	3359484	3359590	.	+	.	gene_id "ENSMUSG00000025899.14"; transcript_id "ENSMUST00000212358.1"; gene_type "protein_coding"; gene_status "KNOWN"; gene_name "Alkbh8"; transcript_type "nonsense_mediated_decay"; transcript_status "KNOWN"; transcript_name "Alkbh8-207"; exon_number "9"; exon_id "ENSMUSE00000457027.3"; talon_gene "26656"; talon_transcript "69708"; talon_exon "357410"; ccdsid "CCDS22792.1"; exon_status "KNOWN"; level "3"; protein_id "ENSMUSP00000125996.1"; source "ENSEMBL"; tag "CCDS";
chr9	ENSEMBL	exon	3367864	3368015	.	+	.	gene_id "ENSMUSG00000025899.14"; transcript_id "ENSMUST00000212358.1"; gene_type "protein_coding"; gene_status "KNOWN"; gene_name "Alkbh8"; transcript_type "nonsense_mediated_decay"; transcript_status "KNOWN"; transcript_name "Alkbh8-207"; exon_number "10"; exon_id "ENSMUSE00000457025.3"; talon_gene "26656"; talon_transcript "69708"; talon_exon "357412"; ccdsid "CCDS22792.1"; exon_status "KNOWN"; level "3"; protein_id "ENSMUSP00000125996.1"; source "ENSEMBL"; tag "CCDS";
chr9	ENSEMBL	exon	3369658	3369914	.	+	.	gene_id "ENSMUSG00000025899.14"; transcript_id "ENSMUST00000212358.1"; gene_type "protein_coding"; gene_status "KNOWN"; gene_name "Alkbh8"; transcript_type "nonsense_mediated_decay"; transcript_status "KNOWN"; transcript_name "Alkbh8-207"; exon_number "11"; exon_id "ENSMUSE00000153963.4"; talon_gene "26656"; talon_transcript "69708"; talon_exon "357414"; ccdsid "CCDS22792.1"; exon_status "KNOWN"; level "3"; protein_id "ENSMUSP00000125996.1"; source "ENSEMBL"; tag "CCDS";
chr9	ENSEMBL	exon	3382694	3382843	.	+	.	gene_id "ENSMUSG00000025899.14"; transcript_id "ENSMUST00000212358.1"; gene_type "protein_coding"; gene_status "KNOWN"; gene_name "Alkbh8"; transcript_type "nonsense_mediated_decay"; transcript_status "KNOWN"; transcript_name "Alkbh8-207"; exon_number "12"; exon_id "ENSMUSE00000340659.4"; talon_gene "26656"; talon_transcript "69708"; talon_exon "357416"; ccdsid "CCDS22792.1"; exon_status "KNOWN"; level "3"; protein_id "ENSMUSP00000125996.1"; source "ENSEMBL"; tag "CCDS";
chr9	HAVANA	exon	3385042	3385865	.	+	.	gene_id "ENSMUSG00000025899.14"; transcript_id "ENSMUST00000212358.1"; gene_type "protein_coding"; gene_status "KNOWN"; gene_name "Alkbh8"; transcript_type "nonsense_mediated_decay"; transcript_status "KNOWN"; transcript_name "Alkbh8-207"; exon_number "13"; exon_id "ENSMUSE00001390421.1"; talon_gene "26656"; talon_transcript "69708"; talon_exon "357429"; exon_status "KNOWN"; level "2"; protein_id "ENSMUSP00000148274.1"; source "HAVANA";
chr9	HAVANA	transcript	3335478	3386929	.	+	.	gene_id "ENSMUSG00000025899.14"; transcript_id "ENSMUST00000053407.12"; gene_name "Alkbh8"; gene_status "KNOWN"; gene_type "protein_coding"; transcript_type "protein_coding"; transcript_status "KNOWN"; transcript_name "Alkbh8-201"; talon_gene "26656"; talon_transcript "69709"; ccdsid "CCDS22792.1"; havana_transcript "OTTMUST00000150450.1"; level "2"; protein_id "ENSMUSP00000061511.5"; source "HAVANA"; tag "CCDS"; transcript_support_level "1";
chr9	HAVANA	exon	3335478	3335748	.	+	.	gene_id "ENSMUSG00000025899.14"; transcript_id "ENSMUST00000053407.12"; gene_type "protein_coding"; gene_status "KNOWN"; gene_name "Alkbh8"; transcript_type "protein_coding"; transcript_status "KNOWN"; transcript_name "Alkbh8-201"; exon_number "1"; exon_id "ENSMUSE00001392669.1"; talon_gene "26656"; talon_transcript "69709"; talon_exon "357422"; ccdsid "CCDS22792.1"; exon_status "KNOWN"; level "2"; protein_id "ENSMUSP00000148274.1"; source "HAVANA"; tag "CCDS";
chr9	HAVANA	exon	3338456	3338591	.	+	.	gene_id "ENSMUSG00000025899.14"; transcript_id "ENSMUST00000053407.12"; gene_type "protein_coding"; gene_status "KNOWN"; gene_name "Alkbh8"; transcript_type "protein_coding"; transcript_status "KNOWN"; transcript_name "Alkbh8-201"; exon_number "2"; exon_id "ENSMUSE00000153944.3"; talon_gene "26656"; talon_transcript "69709"; talon_exon "357400"; ccdsid "CCDS22792.1"; exon_status "KNOWN"; level "2"; protein_id "ENSMUSP00000148380.1"; source "HAVANA"; tag "appris_alternative_2";
chr9	ENSEMBL	exon	3343015	3343252	.	+	.	gene_id "ENSMUSG00000025899.14"; transcript_id "ENSMUST00000053407.12"; gene_type "protein_coding"; gene_status "KNOWN"; gene_name "Alkbh8"; transcript_type "protein_coding"; transcript_status "KNOWN"; transcript_name "Alkbh8-201"; exon_number "3"; exon_id "ENSMUSE00000153943.4"; talon_gene "26656"; talon_transcript "69709"; talon_exon "357402"; ccdsid "CCDS22792.1"; exon_status "KNOWN"; level "3"; protein_id "ENSMUSP00000125996.1"; source "ENSEMBL"; tag "CCDS";
chr9	ENSEMBL	exon	3344588	3344719	.	+	.	gene_id "ENSMUSG00000025899.14"; transcript_id "ENSMUST00000053407.12"; gene_type "protein_coding"; gene_status "KNOWN"; gene_name "Alkbh8"; transcript_type "protein_coding"; transcript_status "KNOWN"; transcript_name "Alkbh8-201"; exon_number "4"; exon_id "ENSMUSE00000457045.3"; talon_gene "26656"; talon_transcript "69709"; talon_exon "357404"; ccdsid "CCDS22792.1"; exon_status "KNOWN"; level "3"; protein_id "ENSMUSP00000125996.1"; source "ENSEMBL"; tag "CCDS";
chr9	ENSEMBL	exon	3345781	3345876	.	+	.	gene_id "ENSMUSG00000025899.14"; transcript_id "ENSMUST00000053407.12"; gene_type "protein_coding"; gene_status "KNOWN"; gene_name "Alkbh8"; transcript_type "protein_coding"; transcript_status "KNOWN"; transcript_name "Alkbh8-201"; exon_number "5"; exon_id "ENSMUSE00000457040.3"; talon_gene "26656"; talon_transcript "69709"; talon_exon "357406"; ccdsid "CCDS22792.1"; exon_status "KNOWN"; level "3"; protein_id "ENSMUSP00000125996.1"; source "ENSEMBL"; tag "CCDS";
chr9	ENSEMBL	exon	3347804	3347908	.	+	.	gene_id "ENSMUSG00000025899.14"; transcript_id "ENSMUST00000053407.12"; gene_type "protein_coding"; gene_status "KNOWN"; gene_name "Alkbh8"; transcript_type "protein_coding"; transcript_status "KNOWN"; transcript_name "Alkbh8-201"; exon_number "6"; exon_id "ENSMUSE00000457035.3"; talon_gene "26656"; talon_transcript "69709"; talon_exon "357427"; ccdsid "CCDS22792.1"; exon_status "KNOWN"; level "3"; protein_id "ENSMUSP00000125996.1"; source "ENSEMBL"; tag "CCDS";
chr9	ENSEMBL	exon	3349420	3349490	.	+	.	gene_id "ENSMUSG00000025899.14"; transcript_id "ENSMUST00000053407.12"; gene_type "protein_coding"; gene_status "KNOWN"; gene_name "Alkbh8"; transcript_type "protein_coding"; transcript_status "KNOWN"; transcript_name "Alkbh8-201"; exon_number "7"; exon_id "ENSMUSE00000457033.3"; talon_gene "26656"; talon_transcript "69709"; talon_exon "357408"; ccdsid "CCDS22792.1"; exon_status "KNOWN"; level "3"; protein_id "ENSMUSP00000125996.1"; source "ENSEMBL"; tag "CCDS";
chr9	ENSEMBL	exon	3359484	3359590	.	+	.	gene_id "ENSMUSG00000025899.14"; transcript_id "ENSMUST00000053407.12"; gene_type "protein_coding"; gene_status "KNOWN"; gene_name "Alkbh8"; transcript_type "protein_coding"; transcript_status "KNOWN"; transcript_name "Alkbh8-201"; exon_number "8"; exon_id "ENSMUSE00000457027.3"; talon_gene "26656"; talon_transcript "69709"; talon_exon "357410"; ccdsid "CCDS22792.1"; exon_status "KNOWN"; level "3"; protein_id "ENSMUSP00000125996.1"; source "ENSEMBL"; tag "CCDS";
chr9	ENSEMBL	exon	3367864	3368015	.	+	.	gene_id "ENSMUSG00000025899.14"; transcript_id "ENSMUST00000053407.12"; gene_type "protein_coding"; gene_status "KNOWN"; gene_name "Alkbh8"; transcript_type "protein_coding"; transcript_status "KNOWN"; transcript_name "Alkbh8-201"; exon_number "9"; exon_id "ENSMUSE00000457025.3"; talon_gene "26656"; talon_transcript "69709"; talon_exon "357412"; ccdsid "CCDS22792.1"; exon_status "KNOWN"; level "3"; protein_id "ENSMUSP00000125996.1"; source "ENSEMBL"; tag "CCDS";
chr9	ENSEMBL	exon	3369658	3369914	.	+	.	gene_id "ENSMUSG00000025899.14"; transcript_id "ENSMUST00000053407.12"; gene_type "protein_coding"; gene_status "KNOWN"; gene_name "Alkbh8"; transcript_type "protein_coding"; transcript_status "KNOWN"; transcript_name "Alkbh8-201"; exon_number "10"; exon_id "ENSMUSE00000153963.4"; talon_gene "26656"; talon_transcript "69709"; talon_exon "357414"; ccdsid "CCDS22792.1"; exon_status "KNOWN"; level "3"; protein_id "ENSMUSP00000125996.1"; source "ENSEMBL"; tag "CCDS";
chr9	ENSEMBL	exon	3382694	3382843	.	+	.	gene_id "ENSMUSG00000025899.14"; transcript_id "ENSMUST00000053407.12"; gene_type "protein_coding"; gene_status "KNOWN"; gene_name "Alkbh8"; transcript_type "protein_coding"; transcript_status "KNOWN"; transcript_name "Alkbh8-201"; exon_number "11"; exon_id "ENSMUSE00000340659.4"; talon_gene "26656"; talon_transcript "69709"; talon_exon "357416"; ccdsid "CCDS22792.1"; exon_status "KNOWN"; level "3"; protein_id "ENSMUSP00000125996.1"; source "ENSEMBL"; tag "CCDS";
chr9	HAVANA	exon	3385042	3386929	.	+	.	gene_id "ENSMUSG00000025899.14"; transcript_id "ENSMUST00000053407.12"; gene_type "protein_coding"; gene_status "KNOWN"; gene_name "Alkbh8"; transcript_type "protein_coding"; transcript_status "KNOWN"; transcript_name "Alkbh8-201"; exon_number "12"; exon_id "ENSMUSE00000378203.6"; talon_gene "26656"; talon_transcript "69709"; talon_exon "357431"; ccdsid "CCDS22792.1"; exon_status "KNOWN"; level "2"; protein_id "ENSMUSP00000061511.5"; source "HAVANA"; tag "CCDS";
chr9	HAVANA	transcript	3335478	3391154	.	+	.	gene_id "ENSMUSG00000025899.14"; transcript_id "ENSMUST00000211933.1"; gene_name "Alkbh8"; gene_status "KNOWN"; gene_type "protein_coding"; transcript_type "protein_coding"; transcript_status "KNOWN"; transcript_name "Alkbh8-204"; talon_gene "26656"; talon_transcript "69710"; ccdsid "CCDS22792.1"; havana_transcript "OTTMUST00000150451.1"; level "2"; protein_id "ENSMUSP00000148653.1"; source "HAVANA"; tag "CCDS"; transcript_support_level "1";
chr9	HAVANA	exon	3335478	3335594	.	+	.	gene_id "ENSMUSG00000025899.14"; transcript_id "ENSMUST00000211933.1"; gene_type "protein_coding"; gene_status "KNOWN"; gene_name "Alkbh8"; transcript_type "protein_coding"; transcript_status "KNOWN"; transcript_name "Alkbh8-204"; exon_number "1"; exon_id "ENSMUSE00000384764.5"; talon_gene "26656"; talon_transcript "69710"; talon_exon "357432"; ccdsid "CCDS22792.1"; exon_status "KNOWN"; level "2"; protein_id "ENSMUSP00000148653.1"; source "HAVANA"; tag "CCDS";
chr9	HAVANA	exon	3338456	3338591	.	+	.	gene_id "ENSMUSG00000025899.14"; transcript_id "ENSMUST00000211933.1"; gene_type "protein_coding"; gene_status "KNOWN"; gene_name "Alkbh8"; transcript_type "protein_coding"; transcript_status "KNOWN"; transcript_name "Alkbh8-204"; exon_number "2"; exon_id "ENSMUSE00000153944.3"; talon_gene "26656"; talon_transcript "69710"; talon_exon "357400"; ccdsid "CCDS22792.1"; exon_status "KNOWN"; level "2"; protein_id "ENSMUSP00000148380.1"; source "HAVANA"; tag "appris_alternative_2";
chr9	ENSEMBL	exon	3343015	3343252	.	+	.	gene_id "ENSMUSG00000025899.14"; transcript_id "ENSMUST00000211933.1"; gene_type "protein_coding"; gene_status "KNOWN"; gene_name "Alkbh8"; transcript_type "protein_coding"; transcript_status "KNOWN"; transcript_name "Alkbh8-204"; exon_number "3"; exon_id "ENSMUSE00000153943.4"; talon_gene "26656"; talon_transcript "69710"; talon_exon "357402"; ccdsid "CCDS22792.1"; exon_status "KNOWN"; level "3"; protein_id "ENSMUSP00000125996.1"; source "ENSEMBL"; tag "CCDS";
chr9	ENSEMBL	exon	3344588	3344719	.	+	.	gene_id "ENSMUSG00000025899.14"; transcript_id "ENSMUST00000211933.1"; gene_type "protein_coding"; gene_status "KNOWN"; gene_name "Alkbh8"; transcript_type "protein_coding"; transcript_status "KNOWN"; transcript_name "Alkbh8-204"; exon_number "4"; exon_id "ENSMUSE00000457045.3"; talon_gene "26656"; talon_transcript "69710"; talon_exon "357404"; ccdsid "CCDS22792.1"; exon_status "KNOWN"; level "3"; protein_id "ENSMUSP00000125996.1"; source "ENSEMBL"; tag "CCDS";
chr9	ENSEMBL	exon	3345781	3345876	.	+	.	gene_id "ENSMUSG00000025899.14"; transcript_id "ENSMUST00000211933.1"; gene_type "protein_coding"; gene_status "KNOWN"; gene_name "Alkbh8"; transcript_type "protein_coding"; transcript_status "KNOWN"; transcript_name "Alkbh8-204"; exon_number "5"; exon_id "ENSMUSE00000457040.3"; talon_gene "26656"; talon_transcript "69710"; talon_exon "357406"; ccdsid "CCDS22792.1"; exon_status "KNOWN"; level "3"; protein_id "ENSMUSP00000125996.1"; source "ENSEMBL"; tag "CCDS";
chr9	ENSEMBL	exon	3347804	3347908	.	+	.	gene_id "ENSMUSG00000025899.14"; transcript_id "ENSMUST00000211933.1"; gene_type "protein_coding"; gene_status "KNOWN"; gene_name "Alkbh8"; transcript_type "protein_coding"; transcript_status "KNOWN"; transcript_name "Alkbh8-204"; exon_number "6"; exon_id "ENSMUSE00000457035.3"; talon_gene "26656"; talon_transcript "69710"; talon_exon "357427"; ccdsid "CCDS22792.1"; exon_status "KNOWN"; level "3"; protein_id "ENSMUSP00000125996.1"; source "ENSEMBL"; tag "CCDS";
chr9	ENSEMBL	exon	3349420	3349490	.	+	.	gene_id "ENSMUSG00000025899.14"; transcript_id "ENSMUST00000211933.1"; gene_type "protein_coding"; gene_status "KNOWN"; gene_name "Alkbh8"; transcript_type "protein_coding"; transcript_status "KNOWN"; transcript_name "Alkbh8-204"; exon_number "7"; exon_id "ENSMUSE00000457033.3"; talon_gene "26656"; talon_transcript "69710"; talon_exon "357408"; ccdsid "CCDS22792.1"; exon_status "KNOWN"; level "3"; protein_id "ENSMUSP00000125996.1"; source "ENSEMBL"; tag "CCDS";
chr9	ENSEMBL	exon	3359484	3359590	.	+	.	gene_id "ENSMUSG00000025899.14"; transcript_id "ENSMUST00000211933.1"; gene_type "protein_coding"; gene_status "KNOWN"; gene_name "Alkbh8"; transcript_type "protein_coding"; transcript_status "KNOWN"; transcript_name "Alkbh8-204"; exon_number "8"; exon_id "ENSMUSE00000457027.3"; talon_gene "26656"; talon_transcript "69710"; talon_exon "357410"; ccdsid "CCDS22792.1"; exon_status "KNOWN"; level "3"; protein_id "ENSMUSP00000125996.1"; source "ENSEMBL"; tag "CCDS";
chr9	ENSEMBL	exon	3367864	3368015	.	+	.	gene_id "ENSMUSG00000025899.14"; transcript_id "ENSMUST00000211933.1"; gene_type "protein_coding"; gene_status "KNOWN"; gene_name "Alkbh8"; transcript_type "protein_coding"; transcript_status "KNOWN"; transcript_name "Alkbh8-204"; exon_number "9"; exon_id "ENSMUSE00000457025.3"; talon_gene "26656"; talon_transcript "69710"; talon_exon "357412"; ccdsid "CCDS22792.1"; exon_status "KNOWN"; level "3"; protein_id "ENSMUSP00000125996.1"; source "ENSEMBL"; tag "CCDS";
chr9	ENSEMBL	exon	3369658	3369914	.	+	.	gene_id "ENSMUSG00000025899.14"; transcript_id "ENSMUST00000211933.1"; gene_type "protein_coding"; gene_status "KNOWN"; gene_name "Alkbh8"; transcript_type "protein_coding"; transcript_status "KNOWN"; transcript_name "Alkbh8-204"; exon_number "10"; exon_id "ENSMUSE00000153963.4"; talon_gene "26656"; talon_transcript "69710"; talon_exon "357414"; ccdsid "CCDS22792.1"; exon_status "KNOWN"; level "3"; protein_id "ENSMUSP00000125996.1"; source "ENSEMBL"; tag "CCDS";
chr9	ENSEMBL	exon	3382694	3382843	.	+	.	gene_id "ENSMUSG00000025899.14"; transcript_id "ENSMUST00000211933.1"; gene_type "protein_coding"; gene_status "KNOWN"; gene_name "Alkbh8"; transcript_type "protein_coding"; transcript_status "KNOWN"; transcript_name "Alkbh8-204"; exon_number "11"; exon_id "ENSMUSE00000340659.4"; talon_gene "26656"; talon_transcript "69710"; talon_exon "357416"; ccdsid "CCDS22792.1"; exon_status "KNOWN"; level "3"; protein_id "ENSMUSP00000125996.1"; source "ENSEMBL"; tag "CCDS";
chr9	HAVANA	exon	3385042	3391154	.	+	.	gene_id "ENSMUSG00000025899.14"; transcript_id "ENSMUST00000211933.1"; gene_type "protein_coding"; gene_status "KNOWN"; gene_name "Alkbh8"; transcript_type "protein_coding"; transcript_status "KNOWN"; transcript_name "Alkbh8-204"; exon_number "12"; exon_id "ENSMUSE00001392639.1"; talon_gene "26656"; talon_transcript "69710"; talon_exon "357433"; ccdsid "CCDS22792.1"; exon_status "KNOWN"; level "2"; protein_id "ENSMUSP00000148653.1"; source "HAVANA"; tag "CCDS";
chr9	ENSEMBL	transcript	3338445	3385842	.	+	.	gene_id "ENSMUSG00000025899.14"; transcript_id "ENSMUST00000165105.1"; gene_name "Alkbh8"; gene_status "KNOWN"; gene_type "protein_coding"; transcript_type "protein_coding"; transcript_status "KNOWN"; transcript_name "Alkbh8-202"; talon_gene "26656"; talon_transcript "69714"; ccdsid "CCDS22792.1"; level "3"; protein_id "ENSMUSP00000125996.1"; source "ENSEMBL"; tag "CCDS"; transcript_support_level "5";
chr9	ENSEMBL	exon	3338445	3338591	.	+	.	gene_id "ENSMUSG00000025899.14"; transcript_id "ENSMUST00000165105.1"; gene_type "protein_coding"; gene_status "KNOWN"; gene_name "Alkbh8"; transcript_type "protein_coding"; transcript_status "KNOWN"; transcript_name "Alkbh8-202"; exon_number "1"; exon_id "ENSMUSE00000891661.1"; talon_gene "26656"; talon_transcript "69714"; talon_exon "357447"; ccdsid "CCDS22792.1"; exon_status "KNOWN"; level "3"; protein_id "ENSMUSP00000125996.1"; source "ENSEMBL"; tag "CCDS";
chr9	ENSEMBL	exon	3343015	3343252	.	+	.	gene_id "ENSMUSG00000025899.14"; transcript_id "ENSMUST00000165105.1"; gene_type "protein_coding"; gene_status "KNOWN"; gene_name "Alkbh8"; transcript_type "protein_coding"; transcript_status "KNOWN"; transcript_name "Alkbh8-202"; exon_number "2"; exon_id "ENSMUSE00000153943.4"; talon_gene "26656"; talon_transcript "69714"; talon_exon "357402"; ccdsid "CCDS22792.1"; exon_status "KNOWN"; level "3"; protein_id "ENSMUSP00000125996.1"; source "ENSEMBL"; tag "CCDS";
chr9	ENSEMBL	exon	3344588	3344719	.	+	.	gene_id "ENSMUSG00000025899.14"; transcript_id "ENSMUST00000165105.1"; gene_type "protein_coding"; gene_status "KNOWN"; gene_name "Alkbh8"; transcript_type "protein_coding"; transcript_status "KNOWN"; transcript_name "Alkbh8-202"; exon_number "3"; exon_id "ENSMUSE00000457045.3"; talon_gene "26656"; talon_transcript "69714"; talon_exon "357404"; ccdsid "CCDS22792.1"; exon_status "KNOWN"; level "3"; protein_id "ENSMUSP00000125996.1"; source "ENSEMBL"; tag "CCDS";
chr9	ENSEMBL	exon	3345781	3345876	.	+	.	gene_id "ENSMUSG00000025899.14"; transcript_id "ENSMUST00000165105.1"; gene_type "protein_coding"; gene_status "KNOWN"; gene_name "Alkbh8"; transcript_type "protein_coding"; transcript_status "KNOWN"; transcript_name "Alkbh8-202"; exon_number "4"; exon_id "ENSMUSE00000457040.3"; talon_gene "26656"; talon_transcript "69714"; talon_exon "357406"; ccdsid "CCDS22792.1"; exon_status "KNOWN"; level "3"; protein_id "ENSMUSP00000125996.1"; source "ENSEMBL"; tag "CCDS";
chr9	ENSEMBL	exon	3347804	3347908	.	+	.	gene_id "ENSMUSG00000025899.14"; transcript_id "ENSMUST00000165105.1"; gene_type "protein_coding"; gene_status "KNOWN"; gene_name "Alkbh8"; transcript_type "protein_coding"; transcript_status "KNOWN"; transcript_name "Alkbh8-202"; exon_number "5"; exon_id "ENSMUSE00000457035.3"; talon_gene "26656"; talon_transcript "69714"; talon_exon "357427"; ccdsid "CCDS22792.1"; exon_status "KNOWN"; level "3"; protein_id "ENSMUSP00000125996.1"; source "ENSEMBL"; tag "CCDS";
chr9	ENSEMBL	exon	3349420	3349490	.	+	.	gene_id "ENSMUSG00000025899.14"; transcript_id "ENSMUST00000165105.1"; gene_type "protein_coding"; gene_status "KNOWN"; gene_name "Alkbh8"; transcript_type "protein_coding"; transcript_status "KNOWN"; transcript_name "Alkbh8-202"; exon_number "6"; exon_id "ENSMUSE00000457033.3"; talon_gene "26656"; talon_transcript "69714"; talon_exon "357408"; ccdsid "CCDS22792.1"; exon_status "KNOWN"; level "3"; protein_id "ENSMUSP00000125996.1"; source "ENSEMBL"; tag "CCDS";
chr9	ENSEMBL	exon	3359484	3359590	.	+	.	gene_id "ENSMUSG00000025899.14"; transcript_id "ENSMUST00000165105.1"; gene_type "protein_coding"; gene_status "KNOWN"; gene_name "Alkbh8"; transcript_type "protein_coding"; transcript_status "KNOWN"; transcript_name "Alkbh8-202"; exon_number "7"; exon_id "ENSMUSE00000457027.3"; talon_gene "26656"; talon_transcript "69714"; talon_exon "357410"; ccdsid "CCDS22792.1"; exon_status "KNOWN"; level "3"; protein_id "ENSMUSP00000125996.1"; source "ENSEMBL"; tag "CCDS";
chr9	ENSEMBL	exon	3367864	3368015	.	+	.	gene_id "ENSMUSG00000025899.14"; transcript_id "ENSMUST00000165105.1"; gene_type "protein_coding"; gene_status "KNOWN"; gene_name "Alkbh8"; transcript_type "protein_coding"; transcript_status "KNOWN"; transcript_name "Alkbh8-202"; exon_number "8"; exon_id "ENSMUSE00000457025.3"; talon_gene "26656"; talon_transcript "69714"; talon_exon "357412"; ccdsid "CCDS22792.1"; exon_status "KNOWN"; level "3"; protein_id "ENSMUSP00000125996.1"; source "ENSEMBL"; tag "CCDS";
chr9	ENSEMBL	exon	3369658	3369914	.	+	.	gene_id "ENSMUSG00000025899.14"; transcript_id "ENSMUST00000165105.1"; gene_type "protein_coding"; gene_status "KNOWN"; gene_name "Alkbh8"; transcript_type "protein_coding"; transcript_status "KNOWN"; transcript_name "Alkbh8-202"; exon_number "9"; exon_id "ENSMUSE00000153963.4"; talon_gene "26656"; talon_transcript "69714"; talon_exon "357414"; ccdsid "CCDS22792.1"; exon_status "KNOWN"; level "3"; protein_id "ENSMUSP00000125996.1"; source "ENSEMBL"; tag "CCDS";
chr9	ENSEMBL	exon	3382694	3382843	.	+	.	gene_id "ENSMUSG00000025899.14"; transcript_id "ENSMUST00000165105.1"; gene_type "protein_coding"; gene_status "KNOWN"; gene_name "Alkbh8"; transcript_type "protein_coding"; transcript_status "KNOWN"; transcript_name "Alkbh8-202"; exon_number "10"; exon_id "ENSMUSE00000340659.4"; talon_gene "26656"; talon_transcript "69714"; talon_exon "357416"; ccdsid "CCDS22792.1"; exon_status "KNOWN"; level "3"; protein_id "ENSMUSP00000125996.1"; source "ENSEMBL"; tag "CCDS";
chr9	ENSEMBL	exon	3385042	3385842	.	+	.	gene_id "ENSMUSG00000025899.14"; transcript_id "ENSMUST00000165105.1"; gene_type "protein_coding"; gene_status "KNOWN"; gene_name "Alkbh8"; transcript_type "protein_coding"; transcript_status "KNOWN"; transcript_name "Alkbh8-202"; exon_number "11"; exon_id "ENSMUSE00000906309.1"; talon_gene "26656"; talon_transcript "69714"; talon_exon "357448"; ccdsid "CCDS22792.1"; exon_status "KNOWN"; level "3"; protein_id "ENSMUSP00000125996.1"; source "ENSEMBL"; tag "CCDS";
chr9	ENSEMBL	gene	3352657	3352786	.	+	.	gene_id "ENSMUSG00000064956.1"; gene_name "Gm24918"; gene_status "KNOWN"; gene_type "snoRNA"; talon_gene "26657"; level "3";
chr9	ENSEMBL	transcript	3352657	3352786	.	+	.	gene_id "ENSMUSG00000064956.1"; transcript_id "ENSMUST00000083022.1"; gene_name "Gm24918"; gene_status "KNOWN"; gene_type "snoRNA"; transcript_type "snoRNA"; transcript_status "KNOWN"; transcript_name "Gm24918-201"; talon_gene "26657"; talon_transcript "69716"; level "3"; source "ENSEMBL"; tag "basic"; transcript_support_level "NA";
chr9	ENSEMBL	exon	3352657	3352786	.	+	.	gene_id "ENSMUSG00000064956.1"; transcript_id "ENSMUST00000083022.1"; gene_type "snoRNA"; gene_status "KNOWN"; gene_name "Gm24918"; transcript_type "snoRNA"; transcript_status "KNOWN"; transcript_name "Gm24918-201"; exon_number "1"; exon_id "ENSMUSE00000522181.1"; talon_gene "26657"; talon_transcript "69716"; talon_exon "357452"; exon_status "KNOWN"; level "3"; source "ENSEMBL"; tag "basic";
chr9	HAVANA	gene	3403592	3431942	.	+	.	gene_id "ENSMUSG00000025898.6"; gene_name "Cwf19l2"; gene_status "KNOWN"; gene_type "protein_coding"; talon_gene "26659"; havana_gene "OTTMUSG00000061663.1"; level "2";
chr9	HAVANA	transcript	3403592	3479236	.	+	.	gene_id "ENSMUSG00000025898.6"; transcript_id "ENSMUST00000027027.6"; gene_name "Cwf19l2"; gene_status "KNOWN"; gene_type "protein_coding"; transcript_type "protein_coding"; transcript_status "KNOWN"; transcript_name "Cwf19l2-201"; talon_gene "26659"; talon_transcript "69718"; ccdsid "CCDS22793.1"; havana_transcript "OTTMUST00000150456.1"; level "2"; protein_id "ENSMUSP00000027027.5"; source "HAVANA"; tag "CCDS"; transcript_support_level "1";
chr9	HAVANA	exon	3403592	3404190	.	+	.	gene_id "ENSMUSG00000025898.6"; transcript_id "ENSMUST00000027027.6"; gene_type "protein_coding"; gene_status "KNOWN"; gene_name "Cwf19l2"; transcript_type "protein_coding"; transcript_status "KNOWN"; transcript_name "Cwf19l2-201"; exon_number "1"; exon_id "ENSMUSE00001391978.1"; talon_gene "26659"; talon_transcript "69718"; talon_exon "357454"; ccdsid "CCDS22793.1"; exon_status "KNOWN"; level "2"; protein_id "ENSMUSP00000027027.5"; source "HAVANA"; tag "CCDS";
chr9	HAVANA	exon	3409966	3410076	.	+	.	gene_id "ENSMUSG00000025898.6"; transcript_id "ENSMUST00000027027.6"; gene_type "protein_coding"; gene_status "KNOWN"; gene_name "Cwf19l2"; transcript_type "protein_coding"; transcript_status "KNOWN"; transcript_name "Cwf19l2-201"; exon_number "2"; exon_id "ENSMUSE00000153955.3"; talon_gene "26659"; talon_transcript "69718"; talon_exon "357456"; ccdsid "CCDS22793.1"; exon_status "KNOWN"; level "2"; protein_id "ENSMUSP00000027027.5"; source "HAVANA"; tag "CCDS";
chr9	HAVANA	exon	3411329	3411451	.	+	.	gene_id "ENSMUSG00000025898.6"; transcript_id "ENSMUST00000027027.6"; gene_type "protein_coding"; gene_status "KNOWN"; gene_name "Cwf19l2"; transcript_type "protein_coding"; transcript_status "KNOWN"; transcript_name "Cwf19l2-201"; exon_number "3"; exon_id "ENSMUSE00000441274.3"; talon_gene "26659"; talon_transcript "69718"; talon_exon "357458"; ccdsid "CCDS22793.1"; exon_status "KNOWN"; level "2"; protein_id "ENSMUSP00000027027.5"; source "HAVANA"; tag "CCDS";
chr9	HAVANA	exon	3417869	3417982	.	+	.	gene_id "ENSMUSG00000025898.6"; transcript_id "ENSMUST00000027027.6"; gene_type "protein_coding"; gene_status "KNOWN"; gene_name "Cwf19l2"; transcript_type "protein_coding"; transcript_status "KNOWN"; transcript_name "Cwf19l2-201"; exon_number "4"; exon_id "ENSMUSE00000540178.1"; talon_gene "26659"; talon_transcript "69718"; talon_exon "357460"; ccdsid "CCDS22793.1"; exon_status "KNOWN"; level "2"; protein_id "ENSMUSP00000027027.5"; source "HAVANA"; tag "CCDS";
chr9	HAVANA	exon	3418656	3418775	.	+	.	gene_id "ENSMUSG00000025898.6"; transcript_id "ENSMUST00000027027.6"; gene_type "protein_coding"; gene_status "KNOWN"; gene_name "Cwf19l2"; transcript_type "protein_coding"; transcript_status "KNOWN"; transcript_name "Cwf19l2-201"; exon_number "5"; exon_id "ENSMUSE00000540177.1"; talon_gene "26659"; talon_transcript "69718"; talon_exon "357462"; ccdsid "CCDS22793.1"; exon_status "KNOWN"; level "2"; protein_id "ENSMUSP00000027027.5"; source "HAVANA"; tag "CCDS";
chr9	HAVANA	exon	3421286	3421376	.	+	.	gene_id "ENSMUSG00000025898.6"; transcript_id "ENSMUST00000027027.6"; gene_type "protein_coding"; gene_status "KNOWN"; gene_name "Cwf19l2"; transcript_type "protein_coding"; transcript_status "KNOWN"; transcript_name "Cwf19l2-201"; exon_number "6"; exon_id "ENSMUSE00000441251.3"; talon_gene "26659"; talon_transcript "69718"; talon_exon "357464"; ccdsid "CCDS22793.1"; exon_status "KNOWN"; level "2"; protein_id "ENSMUSP00000027027.5"; source "HAVANA"; tag "CCDS";
chr9	HAVANA	exon	3428668	3428783	.	+	.	gene_id "ENSMUSG00000025898.6"; transcript_id "ENSMUST00000027027.6"; gene_type "protein_coding"; gene_status "KNOWN"; gene_name "Cwf19l2"; transcript_type "protein_coding"; transcript_status "KNOWN"; transcript_name "Cwf19l2-201"; exon_number "7"; exon_id "ENSMUSE00000370457.4"; talon_gene "26659"; talon_transcript "69718"; talon_exon "357466"; ccdsid "CCDS22793.1"; exon_status "KNOWN"; level "2"; protein_id "ENSMUSP00000027027.5"; source "HAVANA"; tag "CCDS";
chr9	HAVANA	exon	3430438	3431087	.	+	.	gene_id "ENSMUSG00000025898.6"; transcript_id "ENSMUST00000027027.6"; gene_type "protein_coding"; gene_status "KNOWN"; gene_name "Cwf19l2"; transcript_type "protein_coding"; transcript_status "KNOWN"; transcript_name "Cwf19l2-201"; exon_number "8"; exon_id "ENSMUSE00000153948.3"; talon_gene "26659"; talon_transcript "69718"; talon_exon "357468"; ccdsid "CCDS22793.1"; exon_status "KNOWN"; level "2"; protein_id "ENSMUSP00000027027.5"; source "HAVANA"; tag "CCDS";
chr9	HAVANA	exon	3441055	3441145	.	+	.	gene_id "ENSMUSG00000025898.6"; transcript_id "ENSMUST00000027027.6"; gene_type "protein_coding"; gene_status "KNOWN"; gene_name "Cwf19l2"; transcript_type "protein_coding"; transcript_status "KNOWN"; transcript_name "Cwf19l2-201"; exon_number "9"; exon_id "ENSMUSE00000153953.3"; talon_gene "26659"; talon_transcript "69718"; talon_exon "357470"; ccdsid "CCDS22793.1"; exon_status "KNOWN"; level "2"; protein_id "ENSMUSP00000027027.5"; source "HAVANA"; tag "CCDS";
chr9	HAVANA	exon	3442961	3443047	.	+	.	gene_id "ENSMUSG00000025898.6"; transcript_id "ENSMUST00000027027.6"; gene_type "protein_coding"; gene_status "KNOWN"; gene_name "Cwf19l2"; transcript_type "protein_coding"; transcript_status "KNOWN"; transcript_name "Cwf19l2-201"; exon_number "10"; exon_id "ENSMUSE00000153946.3"; talon_gene "26659"; talon_transcript "69718"; talon_exon "357472"; ccdsid "CCDS22793.1"; exon_status "KNOWN"; level "2"; protein_id "ENSMUSP00000027027.5"; source "HAVANA"; tag "CCDS";
chr9	HAVANA	exon	3447237	3447353	.	+	.	gene_id "ENSMUSG00000025898.6"; transcript_id "ENSMUST00000027027.6"; gene_type "protein_coding"; gene_status "KNOWN"; gene_name "Cwf19l2"; transcript_type "protein_coding"; transcript_status "KNOWN"; transcript_name "Cwf19l2-201"; exon_number "11"; exon_id "ENSMUSE00000153949.3"; talon_gene "26659"; talon_transcript "69718"; talon_exon "357474"; ccdsid "CCDS22793.1"; exon_status "KNOWN"; level "2"; protein_id "ENSMUSP00000027027.5"; source "HAVANA"; tag "CCDS";
chr9	HAVANA	exon	3450014	3450151	.	+	.	gene_id "ENSMUSG00000025898.6"; transcript_id "ENSMUST00000027027.6"; gene_type "protein_coding"; gene_status "KNOWN"; gene_name "Cwf19l2"; transcript_type "protein_coding"; transcript_status "KNOWN"; transcript_name "Cwf19l2-201"; exon_number "12"; exon_id "ENSMUSE00000153950.3"; talon_gene "26659"; talon_transcript "69718"; talon_exon "357476"; ccdsid "CCDS22793.1"; exon_status "KNOWN"; level "2"; protein_id "ENSMUSP00000027027.5"; source "HAVANA"; tag "CCDS";
chr9	HAVANA	exon	3454540	3454752	.	+	.	gene_id "ENSMUSG00000025898.6"; transcript_id "ENSMUST00000027027.6"; gene_type "protein_coding"; gene_status "KNOWN"; gene_name "Cwf19l2"; transcript_type "protein_coding"; transcript_status "KNOWN"; transcript_name "Cwf19l2-201"; exon_number "13"; exon_id "ENSMUSE00000153952.3"; talon_gene "26659"; talon_transcript "69718"; talon_exon "357478"; ccdsid "CCDS22793.1"; exon_status "KNOWN"; level "2"; protein_id "ENSMUSP00000027027.5"; source "HAVANA"; tag "CCDS";
chr9	HAVANA	exon	3456733	3456849	.	+	.	gene_id "ENSMUSG00000025898.6"; transcript_id "ENSMUST00000027027.6"; gene_type "protein_coding"; gene_status "KNOWN"; gene_name "Cwf19l2"; transcript_type "protein_coding"; transcript_status "KNOWN"; transcript_name "Cwf19l2-201"; exon_number "14"; exon_id "ENSMUSE00000261328.3"; talon_gene "26659"; talon_transcript "69718"; talon_exon "357480"; ccdsid "CCDS22793.1"; exon_status "KNOWN"; level "2"; protein_id "ENSMUSP00000027027.5"; source "HAVANA"; tag "CCDS";
chr9	HAVANA	exon	3458734	3458889	.	+	.	gene_id "ENSMUSG00000025898.6"; transcript_id "ENSMUST00000027027.6"; gene_type "protein_coding"; gene_status "KNOWN"; gene_name "Cwf19l2"; transcript_type "protein_coding"; transcript_status "KNOWN"; transcript_name "Cwf19l2-201"; exon_number "15"; exon_id "ENSMUSE00000261307.3"; talon_gene "26659"; talon_transcript "69718"; talon_exon "357482"; ccdsid "CCDS22793.1"; exon_status "KNOWN"; level "2"; protein_id "ENSMUSP00000027027.5"; source "HAVANA"; tag "CCDS";
chr9	HAVANA	exon	3460051	3460131	.	+	.	gene_id "ENSMUSG00000025898.6"; transcript_id "ENSMUST00000027027.6"; gene_type "protein_coding"; gene_status "KNOWN"; gene_name "Cwf19l2"; transcript_type "protein_coding"; transcript_status "KNOWN"; transcript_name "Cwf19l2-201"; exon_number "16"; exon_id "ENSMUSE00000261286.3"; talon_gene "26659"; talon_transcript "69718"; talon_exon "357484"; ccdsid "CCDS22793.1"; exon_status "KNOWN"; level "2"; protein_id "ENSMUSP00000027027.5"; source "HAVANA"; tag "CCDS";
chr9	HAVANA	exon	3475483	3475584	.	+	.	gene_id "ENSMUSG00000025898.6"; transcript_id "ENSMUST00000027027.6"; gene_type "protein_coding"; gene_status "KNOWN"; gene_name "Cwf19l2"; transcript_type "protein_coding"; transcript_status "KNOWN"; transcript_name "Cwf19l2-201"; exon_number "17"; exon_id "ENSMUSE00000261261.3"; talon_gene "26659"; talon_transcript "69718"; talon_exon "357486"; ccdsid "CCDS22793.1"; exon_status "KNOWN"; level "2"; protein_id "ENSMUSP00000027027.5"; source "HAVANA"; tag "CCDS";
chr9	HAVANA	exon	3477817	3479236	.	+	.	gene_id "ENSMUSG00000025898.6"; transcript_id "ENSMUST00000027027.6"; gene_type "protein_coding"; gene_status "KNOWN"; gene_name "Cwf19l2"; transcript_type "protein_coding"; transcript_status "KNOWN"; transcript_name "Cwf19l2-201"; exon_number "18"; exon_id "ENSMUSE00000407798.5"; talon_gene "26659"; talon_transcript "69718"; talon_exon "357488"; ccdsid "CCDS22793.1"; exon_status "KNOWN"; level "2"; protein_id "ENSMUSP00000027027.5"; source "HAVANA"; tag "CCDS";
chr9	HAVANA	transcript	3404088	3413199	.	+	.	gene_id "ENSMUSG00000025898.6"; transcript_id "ENSMUST00000212644.1"; gene_name "Cwf19l2"; gene_status "KNOWN"; gene_type "protein_coding"; transcript_type "retained_intron"; transcript_status "KNOWN"; transcript_name "Cwf19l2-204"; talon_gene "26659"; talon_transcript "69719"; havana_transcript "OTTMUST00000150457.1"; level "2"; source "HAVANA"; transcript_support_level "1";
chr9	HAVANA	exon	3404088	3404190	.	+	.	gene_id "ENSMUSG00000025898.6"; transcript_id "ENSMUST00000212644.1"; gene_type "protein_coding"; gene_status "KNOWN"; gene_name "Cwf19l2"; transcript_type "retained_intron"; transcript_status "KNOWN"; transcript_name "Cwf19l2-204"; exon_number "1"; exon_id "ENSMUSE00000153958.6"; talon_gene "26659"; talon_transcript "69719"; talon_exon "357489"; exon_status "KNOWN"; level "2"; source "HAVANA";
chr9	HAVANA	exon	3409966	3410076	.	+	.	gene_id "ENSMUSG00000025898.6"; transcript_id "ENSMUST00000212644.1"; gene_type "protein_coding"; gene_status "KNOWN"; gene_name "Cwf19l2"; transcript_type "retained_intron"; transcript_status "KNOWN"; transcript_name "Cwf19l2-204"; exon_number "2"; exon_id "ENSMUSE00000153955.3"; talon_gene "26659"; talon_transcript "69719"; talon_exon "357456"; ccdsid "CCDS22793.1"; exon_status "KNOWN"; level "2"; protein_id "ENSMUSP00000027027.5"; source "HAVANA"; tag "CCDS";
chr9	HAVANA	exon	3411329	3413199	.	+	.	gene_id "ENSMUSG00000025898.6"; transcript_id "ENSMUST00000212644.1"; gene_type "protein_coding"; gene_status "KNOWN"; gene_name "Cwf19l2"; transcript_type "retained_intron"; transcript_status "KNOWN"; transcript_name "Cwf19l2-204"; exon_number "3"; exon_id "ENSMUSE00001393019.1"; talon_gene "26659"; talon_transcript "69719"; talon_exon "357490"; exon_status "KNOWN"; level "2"; source "HAVANA";
chr9	HAVANA	transcript	3404088	3431942	.	+	.	gene_id "ENSMUSG00000025898.6"; transcript_id "ENSMUST00000212128.1"; gene_name "Cwf19l2"; gene_status "KNOWN"; gene_type "protein_coding"; transcript_type "retained_intron"; transcript_status "KNOWN"; transcript_name "Cwf19l2-203"; talon_gene "26659"; talon_transcript "69720"; havana_transcript "OTTMUST00000150458.1"; level "2"; source "HAVANA"; transcript_support_level "1";
chr9	HAVANA	exon	3404088	3404190	.	+	.	gene_id "ENSMUSG00000025898.6"; transcript_id "ENSMUST00000212128.1"; gene_type "protein_coding"; gene_status "KNOWN"; gene_name "Cwf19l2"; transcript_type "retained_intron"; transcript_status "KNOWN"; transcript_name "Cwf19l2-203"; exon_number "1"; exon_id "ENSMUSE00000153958.6"; talon_gene "26659"; talon_transcript "69720"; talon_exon "357489"; exon_status "KNOWN"; level "2"; source "HAVANA";
chr9	HAVANA	exon	3409966	3410076	.	+	.	gene_id "ENSMUSG00000025898.6"; transcript_id "ENSMUST00000212128.1"; gene_type "protein_coding"; gene_status "KNOWN"; gene_name "Cwf19l2"; transcript_type "retained_intron"; transcript_status "KNOWN"; transcript_name "Cwf19l2-203"; exon_number "2"; exon_id "ENSMUSE00000153955.3"; talon_gene "26659"; talon_transcript "69720"; talon_exon "357456"; ccdsid "CCDS22793.1"; exon_status "KNOWN"; level "2"; protein_id "ENSMUSP00000027027.5"; source "HAVANA"; tag "CCDS";
chr9	HAVANA	exon	3411329	3411451	.	+	.	gene_id "ENSMUSG00000025898.6"; transcript_id "ENSMUST00000212128.1"; gene_type "protein_coding"; gene_status "KNOWN"; gene_name "Cwf19l2"; transcript_type "retained_intron"; transcript_status "KNOWN"; transcript_name "Cwf19l2-203"; exon_number "3"; exon_id "ENSMUSE00000441274.3"; talon_gene "26659"; talon_transcript "69720"; talon_exon "357458"; ccdsid "CCDS22793.1"; exon_status "KNOWN"; level "2"; protein_id "ENSMUSP00000027027.5"; source "HAVANA"; tag "CCDS";
chr9	HAVANA	exon	3417869	3417982	.	+	.	gene_id "ENSMUSG00000025898.6"; transcript_id "ENSMUST00000212128.1"; gene_type "protein_coding"; gene_status "KNOWN"; gene_name "Cwf19l2"; transcript_type "retained_intron"; transcript_status "KNOWN"; transcript_name "Cwf19l2-203"; exon_number "4"; exon_id "ENSMUSE00000540178.1"; talon_gene "26659"; talon_transcript "69720"; talon_exon "357460"; ccdsid "CCDS22793.1"; exon_status "KNOWN"; level "2"; protein_id "ENSMUSP00000027027.5"; source "HAVANA"; tag "CCDS";
chr9	HAVANA	exon	3418656	3418775	.	+	.	gene_id "ENSMUSG00000025898.6"; transcript_id "ENSMUST00000212128.1"; gene_type "protein_coding"; gene_status "KNOWN"; gene_name "Cwf19l2"; transcript_type "retained_intron"; transcript_status "KNOWN"; transcript_name "Cwf19l2-203"; exon_number "5"; exon_id "ENSMUSE00000540177.1"; talon_gene "26659"; talon_transcript "69720"; talon_exon "357462"; ccdsid "CCDS22793.1"; exon_status "KNOWN"; level "2"; protein_id "ENSMUSP00000027027.5"; source "HAVANA"; tag "CCDS";
chr9	HAVANA	exon	3421286	3421376	.	+	.	gene_id "ENSMUSG00000025898.6"; transcript_id "ENSMUST00000212128.1"; gene_type "protein_coding"; gene_status "KNOWN"; gene_name "Cwf19l2"; transcript_type "retained_intron"; transcript_status "KNOWN"; transcript_name "Cwf19l2-203"; exon_number "6"; exon_id "ENSMUSE00000441251.3"; talon_gene "26659"; talon_transcript "69720"; talon_exon "357464"; ccdsid "CCDS22793.1"; exon_status "KNOWN"; level "2"; protein_id "ENSMUSP00000027027.5"; source "HAVANA"; tag "CCDS";
chr9	HAVANA	exon	3428668	3428783	.	+	.	gene_id "ENSMUSG00000025898.6"; transcript_id "ENSMUST00000212128.1"; gene_type "protein_coding"; gene_status "KNOWN"; gene_name "Cwf19l2"; transcript_type "retained_intron"; transcript_status "KNOWN"; transcript_name "Cwf19l2-203"; exon_number "7"; exon_id "ENSMUSE00000370457.4"; talon_gene "26659"; talon_transcript "69720"; talon_exon "357466"; ccdsid "CCDS22793.1"; exon_status "KNOWN"; level "2"; protein_id "ENSMUSP00000027027.5"; source "HAVANA"; tag "CCDS";
chr9	HAVANA	exon	3430438	3431942	.	+	.	gene_id "ENSMUSG00000025898.6"; transcript_id "ENSMUST00000212128.1"; gene_type "protein_coding"; gene_status "KNOWN"; gene_name "Cwf19l2"; transcript_type "retained_intron"; transcript_status "KNOWN"; transcript_name "Cwf19l2-203"; exon_number "8"; exon_id "ENSMUSE00001393591.1"; talon_gene "26659"; talon_transcript "69720"; talon_exon "357491"; exon_status "KNOWN"; level "2"; source "HAVANA";
chr9	HAVANA	gene	3532778	3894736	.	+	.	gene_id "ENSMUSG00000041624.10"; gene_name "Gucy1a2"; gene_status "KNOWN"; gene_type "protein_coding"; talon_gene "26661"; havana_gene "OTTMUSG00000061666.1"; level "2";
chr9	HAVANA	transcript	3532778	3894736	.	+	.	gene_id "ENSMUSG00000041624.10"; transcript_id "ENSMUST00000115733.2"; gene_name "Gucy1a2"; gene_status "KNOWN"; gene_type "protein_coding"; transcript_type "protein_coding"; transcript_status "KNOWN"; transcript_name "Gucy1a2-201"; talon_gene "26661"; talon_transcript "69723"; ccdsid "CCDS40526.1"; havana_transcript "OTTMUST00000150462.1"; level "2"; protein_id "ENSMUSP00000111398.1"; source "HAVANA"; tag "CCDS"; transcript_support_level "2";
chr9	HAVANA	exon	3532778	3533099	.	+	.	gene_id "ENSMUSG00000041624.10"; transcript_id "ENSMUST00000115733.2"; gene_type "protein_coding"; gene_status "KNOWN"; gene_name "Gucy1a2"; transcript_type "protein_coding"; transcript_status "KNOWN"; transcript_name "Gucy1a2-201"; exon_number "1"; exon_id "ENSMUSE00000503355.6"; talon_gene "26661"; talon_transcript "69723"; talon_exon "357495"; ccdsid "CCDS40526.1"; exon_status "KNOWN"; level "2"; protein_id "ENSMUSP00000111398.1"; source "HAVANA"; tag "CCDS";
chr9	HAVANA	exon	3579518	3579579	.	+	.	gene_id "ENSMUSG00000041624.10"; transcript_id "ENSMUST00000115733.2"; gene_type "protein_coding"; gene_status "KNOWN"; gene_name "Gucy1a2"; transcript_type "protein_coding"; transcript_status "KNOWN"; transcript_name "Gucy1a2-201"; exon_number "2"; exon_id "ENSMUSE00000261127.3"; talon_gene "26661"; talon_transcript "69723"; talon_exon "357497"; ccdsid "CCDS40526.1"; exon_status "KNOWN"; level "2"; protein_id "ENSMUSP00000111398.1"; source "HAVANA"; tag "CCDS";
chr9	HAVANA	exon	3582579	3582700	.	+	.	gene_id "ENSMUSG00000041624.10"; transcript_id "ENSMUST00000115733.2"; gene_type "protein_coding"; gene_status "KNOWN"; gene_name "Gucy1a2"; transcript_type "protein_coding"; transcript_status "KNOWN"; transcript_name "Gucy1a2-201"; exon_number "3"; exon_id "ENSMUSE00000261112.3"; talon_gene "26661"; talon_transcript "69723"; talon_exon "357499"; ccdsid "CCDS40526.1"; exon_status "KNOWN"; level "2"; protein_id "ENSMUSP00000111398.1"; source "HAVANA"; tag "CCDS";
chr9	HAVANA	exon	3634439	3635157	.	+	.	gene_id "ENSMUSG00000041624.10"; transcript_id "ENSMUST00000115733.2"; gene_type "protein_coding"; gene_status "KNOWN"; gene_name "Gucy1a2"; transcript_type "protein_coding"; transcript_status "KNOWN"; transcript_name "Gucy1a2-201"; exon_number "4"; exon_id "ENSMUSE00000585153.1"; talon_gene "26661"; talon_transcript "69723"; talon_exon "357501"; ccdsid "CCDS40526.1"; exon_status "KNOWN"; level "2"; protein_id "ENSMUSP00000111398.1"; source "HAVANA"; tag "CCDS";
chr9	HAVANA	exon	3759396	3759881	.	+	.	gene_id "ENSMUSG00000041624.10"; transcript_id "ENSMUST00000115733.2"; gene_type "protein_coding"; gene_status "KNOWN"; gene_name "Gucy1a2"; transcript_type "protein_coding"; transcript_status "KNOWN"; transcript_name "Gucy1a2-201"; exon_number "5"; exon_id "ENSMUSE00000261056.1"; talon_gene "26661"; talon_transcript "69723"; talon_exon "357503"; ccdsid "CCDS40526.1"; exon_status "KNOWN"; level "2"; protein_id "ENSMUSP00000111398.1"; source "HAVANA"; tag "CCDS";
chr9	HAVANA	exon	3797238	3797381	.	+	.	gene_id "ENSMUSG00000041624.10"; transcript_id "ENSMUST00000115733.2"; gene_type "protein_coding"; gene_status "KNOWN"; gene_name "Gucy1a2"; transcript_type "protein_coding"; transcript_status "KNOWN"; transcript_name "Gucy1a2-201"; exon_number "6"; exon_id "ENSMUSE00000261038.3"; talon_gene "26661"; talon_transcript "69723"; talon_exon "357505"; ccdsid "CCDS40526.1"; exon_status "KNOWN"; level "2"; protein_id "ENSMUSP00000111398.1"; source "HAVANA"; tag "CCDS";
chr9	HAVANA	exon	3865358	3865512	.	+	.	gene_id "ENSMUSG00000041624.10"; transcript_id "ENSMUST00000115733.2"; gene_type "protein_coding"; gene_status "KNOWN"; gene_name "Gucy1a2"; transcript_type "protein_coding"; transcript_status "KNOWN"; transcript_name "Gucy1a2-201"; exon_number "7"; exon_id "ENSMUSE00000261015.3"; talon_gene "26661"; talon_transcript "69723"; talon_exon "357507"; ccdsid "CCDS40526.1"; exon_status "KNOWN"; level "2"; protein_id "ENSMUSP00000111398.1"; source "HAVANA"; tag "CCDS";
chr9	HAVANA	exon	3894504	3894736	.	+	.	gene_id "ENSMUSG00000041624.10"; transcript_id "ENSMUST00000115733.2"; gene_type "protein_coding"; gene_status "KNOWN"; gene_name "Gucy1a2"; transcript_type "protein_coding"; transcript_status "KNOWN"; transcript_name "Gucy1a2-201"; exon_number "8"; exon_id "ENSMUSE00000407368.6"; talon_gene "26661"; talon_transcript "69723"; talon_exon "357509"; ccdsid "CCDS40526.1"; exon_status "KNOWN"; level "2"; protein_id "ENSMUSP00000111398.1"; source "HAVANA"; tag "CCDS";
chr9	HAVANA	gene	4294793	4309471	.	-	.	gene_id "ENSMUSG00000025894.11"; gene_name "Aasdhppt"; gene_status "KNOWN"; gene_type "protein_coding"; talon_gene "26665"; havana_gene "OTTMUSG00000061683.1"; level "2";
chr9	HAVANA	transcript	4294793	4309467	.	-	.	gene_id "ENSMUSG00000025894.11"; transcript_id "ENSMUST00000051589.8"; gene_name "Aasdhppt"; gene_status "KNOWN"; gene_type "protein_coding"; transcript_type "protein_coding"; transcript_status "KNOWN"; transcript_name "Aasdhppt-201"; talon_gene "26665"; talon_transcript "69729"; ccdsid "CCDS22794.1"; havana_transcript "OTTMUST00000150505.1"; level "2"; protein_id "ENSMUSP00000053971.7"; source "HAVANA"; tag "CCDS"; transcript_support_level "1";
chr9	HAVANA	exon	4309254	4309467	.	-	.	gene_id "ENSMUSG00000025894.11"; transcript_id "ENSMUST00000051589.8"; gene_type "protein_coding"; gene_status "KNOWN"; gene_name "Aasdhppt"; transcript_type "protein_coding"; transcript_status "KNOWN"; transcript_name "Aasdhppt-201"; exon_number "1"; exon_id "ENSMUSE00000910337.2"; talon_gene "26665"; talon_transcript "69729"; talon_exon "357518"; ccdsid "CCDS22794.1"; exon_status "KNOWN"; level "2"; protein_id "ENSMUSP00000053971.7"; source "HAVANA"; tag "CCDS";
chr9	HAVANA	exon	4308694	4308919	.	-	.	gene_id "ENSMUSG00000025894.11"; transcript_id "ENSMUST00000051589.8"; gene_type "protein_coding"; gene_status "KNOWN"; gene_name "Aasdhppt"; transcript_type "protein_coding"; transcript_status "KNOWN"; transcript_name "Aasdhppt-201"; exon_number "2"; exon_id "ENSMUSE00000260860.1"; talon_gene "26665"; talon_transcript "69729"; talon_exon "357520"; ccdsid "CCDS22794.1"; exon_status "KNOWN"; level "2"; protein_id "ENSMUSP00000053971.7"; source "HAVANA"; tag "CCDS";
chr9	HAVANA	exon	4303094	4303215	.	-	.	gene_id "ENSMUSG00000025894.11"; transcript_id "ENSMUST00000051589.8"; gene_type "protein_coding"; gene_status "KNOWN"; gene_name "Aasdhppt"; transcript_type "protein_coding"; transcript_status "KNOWN"; transcript_name "Aasdhppt-201"; exon_number "3"; exon_id "ENSMUSE00000260828.1"; talon_gene "26665"; talon_transcript "69729"; talon_exon "357522"; ccdsid "CCDS22794.1"; exon_status "KNOWN"; level "2"; protein_id "ENSMUSP00000053971.7"; source "HAVANA"; tag "CCDS";
chr9	HAVANA	exon	4302470	4302631	.	-	.	gene_id "ENSMUSG00000025894.11"; transcript_id "ENSMUST00000051589.8"; gene_type "protein_coding"; gene_status "KNOWN"; gene_name "Aasdhppt"; transcript_type "protein_coding"; transcript_status "KNOWN"; transcript_name "Aasdhppt-201"; exon_number "4"; exon_id "ENSMUSE00000153937.1"; talon_gene "26665"; talon_transcript "69729"; talon_exon "357524"; ccdsid "CCDS22794.1"; exon_status "KNOWN"; level "2"; protein_id "ENSMUSP00000053971.7"; source "HAVANA"; tag "CCDS";
chr9	HAVANA	exon	4299298	4299369	.	-	.	gene_id "ENSMUSG00000025894.11"; transcript_id "ENSMUST00000051589.8"; gene_type "protein_coding"; gene_status "KNOWN"; gene_name "Aasdhppt"; transcript_type "protein_coding"; transcript_status "KNOWN"; transcript_name "Aasdhppt-201"; exon_number "5"; exon_id "ENSMUSE00000153934.1"; talon_gene "26665"; talon_transcript "69729"; talon_exon "357526"; ccdsid "CCDS22794.1"; exon_status "KNOWN"; level "2"; protein_id "ENSMUSP00000053971.7"; source "HAVANA"; tag "CCDS";
chr9	HAVANA	exon	4294793	4296839	.	-	.	gene_id "ENSMUSG00000025894.11"; transcript_id "ENSMUST00000051589.8"; gene_type "protein_coding"; gene_status "KNOWN"; gene_name "Aasdhppt"; transcript_type "protein_coding"; transcript_status "KNOWN"; transcript_name "Aasdhppt-201"; exon_number "6"; exon_id "ENSMUSE00000876760.1"; talon_gene "26665"; talon_transcript "69729"; talon_exon "357528"; ccdsid "CCDS22794.1"; exon_status "KNOWN"; level "2"; protein_id "ENSMUSP00000053971.7"; source "HAVANA"; tag "CCDS";
chr9	TALON	transcript	4294793	4309471	.	-	.	gene_id "ENSMUSG00000025894.11"; transcript_id "ENCODEMT000152605"; gene_name "Aasdhppt"; gene_status "KNOWN"; gene_type "protein_coding"; transcript_status "NOVEL"; transcript_name "ENCODEMT000152605"; talon_gene "26665"; talon_transcript "152605"; ISM-suffix_to_IDs "69729,69730"; ISM-suffix_transcript "TRUE"; ISM_to_IDs "69729,69730,152579,152583"; ISM_transcript "TRUE";
chr9	TALON	exon	4308694	4309471	.	-	.	gene_id "ENSMUSG00000025894.11"; transcript_id "ENCODEMT000152605"; gene_type "protein_coding"; gene_status "KNOWN"; gene_name "Aasdhppt"; transcript_status "NOVEL"; transcript_name "ENCODEMT000152605"; exon_number "1"; exon_id "742944"; talon_gene "26665"; talon_transcript "152605"; talon_exon "742944"; exon_status "NOVEL";
chr9	HAVANA	exon	4303094	4303215	.	-	.	gene_id "ENSMUSG00000025894.11"; transcript_id "ENCODEMT000152605"; gene_type "protein_coding"; gene_status "KNOWN"; gene_name "Aasdhppt"; transcript_status "NOVEL"; transcript_name "ENCODEMT000152605"; exon_number "2"; exon_id "ENSMUSE00000260828.1"; talon_gene "26665"; talon_transcript "152605"; talon_exon "357522"; ccdsid "CCDS22794.1"; exon_status "KNOWN"; level "2"; protein_id "ENSMUSP00000053971.7"; source "HAVANA"; tag "CCDS";
chr9	HAVANA	exon	4302470	4302631	.	-	.	gene_id "ENSMUSG00000025894.11"; transcript_id "ENCODEMT000152605"; gene_type "protein_coding"; gene_status "KNOWN"; gene_name "Aasdhppt"; transcript_status "NOVEL"; transcript_name "ENCODEMT000152605"; exon_number "3"; exon_id "ENSMUSE00000153937.1"; talon_gene "26665"; talon_transcript "152605"; talon_exon "357524"; ccdsid "CCDS22794.1"; exon_status "KNOWN"; level "2"; protein_id "ENSMUSP00000053971.7"; source "HAVANA"; tag "CCDS";
chr9	HAVANA	exon	4299298	4299369	.	-	.	gene_id "ENSMUSG00000025894.11"; transcript_id "ENCODEMT000152605"; gene_type "protein_coding"; gene_status "KNOWN"; gene_name "Aasdhppt"; transcript_status "NOVEL"; transcript_name "ENCODEMT000152605"; exon_number "4"; exon_id "ENSMUSE00000153934.1"; talon_gene "26665"; talon_transcript "152605"; talon_exon "357526"; ccdsid "CCDS22794.1"; exon_status "KNOWN"; level "2"; protein_id "ENSMUSP00000053971.7"; source "HAVANA"; tag "CCDS";
chr9	HAVANA	exon	4294793	4296839	.	-	.	gene_id "ENSMUSG00000025894.11"; transcript_id "ENCODEMT000152605"; gene_type "protein_coding"; gene_status "KNOWN"; gene_name "Aasdhppt"; transcript_status "NOVEL"; transcript_name "ENCODEMT000152605"; exon_number "5"; exon_id "ENSMUSE00000876760.1"; talon_gene "26665"; talon_transcript "152605"; talon_exon "357528"; ccdsid "CCDS22794.1"; exon_status "KNOWN"; level "2"; protein_id "ENSMUSP00000053971.7"; source "HAVANA"; tag "CCDS";
chr9	HAVANA	transcript	4294794	4309469	.	-	.	gene_id "ENSMUSG00000025894.11"; transcript_id "ENSMUST00000212066.1"; gene_name "Aasdhppt"; gene_status "KNOWN"; gene_type "protein_coding"; transcript_type "nonsense_mediated_decay"; transcript_status "KNOWN"; transcript_name "Aasdhppt-202"; talon_gene "26665"; talon_transcript "69730"; havana_transcript "OTTMUST00000150506.1"; level "2"; protein_id "ENSMUSP00000148826.1"; source "HAVANA"; transcript_support_level "1";
chr9	HAVANA	exon	4309288	4309469	.	-	.	gene_id "ENSMUSG00000025894.11"; transcript_id "ENSMUST00000212066.1"; gene_type "protein_coding"; gene_status "KNOWN"; gene_name "Aasdhppt"; transcript_type "nonsense_mediated_decay"; transcript_status "KNOWN"; transcript_name "Aasdhppt-202"; exon_number "1"; exon_id "ENSMUSE00001390538.1"; talon_gene "26665"; talon_transcript "69730"; talon_exon "357529"; exon_status "KNOWN"; level "2"; protein_id "ENSMUSP00000148826.1"; source "HAVANA";
chr9	HAVANA	exon	4308694	4308919	.	-	.	gene_id "ENSMUSG00000025894.11"; transcript_id "ENSMUST00000212066.1"; gene_type "protein_coding"; gene_status "KNOWN"; gene_name "Aasdhppt"; transcript_type "nonsense_mediated_decay"; transcript_status "KNOWN"; transcript_name "Aasdhppt-202"; exon_number "2"; exon_id "ENSMUSE00000260860.1"; talon_gene "26665"; talon_transcript "69730"; talon_exon "357520"; ccdsid "CCDS22794.1"; exon_status "KNOWN"; level "2"; protein_id "ENSMUSP00000053971.7"; source "HAVANA"; tag "CCDS";
chr9	HAVANA	exon	4303094	4303215	.	-	.	gene_id "ENSMUSG00000025894.11"; transcript_id "ENSMUST00000212066.1"; gene_type "protein_coding"; gene_status "KNOWN"; gene_name "Aasdhppt"; transcript_type "nonsense_mediated_decay"; transcript_status "KNOWN"; transcript_name "Aasdhppt-202"; exon_number "3"; exon_id "ENSMUSE00000260828.1"; talon_gene "26665"; talon_transcript "69730"; talon_exon "357522"; ccdsid "CCDS22794.1"; exon_status "KNOWN"; level "2"; protein_id "ENSMUSP00000053971.7"; source "HAVANA"; tag "CCDS";
chr9	HAVANA	exon	4302470	4302631	.	-	.	gene_id "ENSMUSG00000025894.11"; transcript_id "ENSMUST00000212066.1"; gene_type "protein_coding"; gene_status "KNOWN"; gene_name "Aasdhppt"; transcript_type "nonsense_mediated_decay"; transcript_status "KNOWN"; transcript_name "Aasdhppt-202"; exon_number "4"; exon_id "ENSMUSE00000153937.1"; talon_gene "26665"; talon_transcript "69730"; talon_exon "357524"; ccdsid "CCDS22794.1"; exon_status "KNOWN"; level "2"; protein_id "ENSMUSP00000053971.7"; source "HAVANA"; tag "CCDS";
chr9	HAVANA	exon	4299298	4299369	.	-	.	gene_id "ENSMUSG00000025894.11"; transcript_id "ENSMUST00000212066.1"; gene_type "protein_coding"; gene_status "KNOWN"; gene_name "Aasdhppt"; transcript_type "nonsense_mediated_decay"; transcript_status "KNOWN"; transcript_name "Aasdhppt-202"; exon_number "5"; exon_id "ENSMUSE00000153934.1"; talon_gene "26665"; talon_transcript "69730"; talon_exon "357526"; ccdsid "CCDS22794.1"; exon_status "KNOWN"; level "2"; protein_id "ENSMUSP00000053971.7"; source "HAVANA"; tag "CCDS";
chr9	HAVANA	exon	4294794	4296839	.	-	.	gene_id "ENSMUSG00000025894.11"; transcript_id "ENSMUST00000212066.1"; gene_type "protein_coding"; gene_status "KNOWN"; gene_name "Aasdhppt"; transcript_type "nonsense_mediated_decay"; transcript_status "KNOWN"; transcript_name "Aasdhppt-202"; exon_number "6"; exon_id "ENSMUSE00001390455.1"; talon_gene "26665"; talon_transcript "69730"; talon_exon "357531"; exon_status "KNOWN"; level "2"; protein_id "ENSMUSP00000148826.1"; source "HAVANA";
chr9	HAVANA	transcript	4294965	4309471	.	-	.	gene_id "ENSMUSG00000025894.11"; transcript_id "ENSMUST00000212897.1"; gene_name "Aasdhppt"; gene_status "KNOWN"; gene_type "protein_coding"; transcript_type "nonsense_mediated_decay"; transcript_status "KNOWN"; transcript_name "Aasdhppt-203"; talon_gene "26665"; talon_transcript "69731"; havana_transcript "OTTMUST00000150507.1"; level "2"; protein_id "ENSMUSP00000148272.1"; source "HAVANA"; transcript_support_level "1";
chr9	HAVANA	exon	4309288	4309471	.	-	.	gene_id "ENSMUSG00000025894.11"; transcript_id "ENSMUST00000212897.1"; gene_type "protein_coding"; gene_status "KNOWN"; gene_name "Aasdhppt"; transcript_type "nonsense_mediated_decay"; transcript_status "KNOWN"; transcript_name "Aasdhppt-203"; exon_number "1"; exon_id "ENSMUSE00001390180.1"; talon_gene "26665"; talon_transcript "69731"; talon_exon "357532"; exon_status "KNOWN"; level "2"; protein_id "ENSMUSP00000148272.1"; source "HAVANA";
chr9	HAVANA	exon	4308694	4308919	.	-	.	gene_id "ENSMUSG00000025894.11"; transcript_id "ENSMUST00000212897.1"; gene_type "protein_coding"; gene_status "KNOWN"; gene_name "Aasdhppt"; transcript_type "nonsense_mediated_decay"; transcript_status "KNOWN"; transcript_name "Aasdhppt-203"; exon_number "2"; exon_id "ENSMUSE00000260860.1"; talon_gene "26665"; talon_transcript "69731"; talon_exon "357520"; ccdsid "CCDS22794.1"; exon_status "KNOWN"; level "2"; protein_id "ENSMUSP00000053971.7"; source "HAVANA"; tag "CCDS";
chr9	HAVANA	exon	4302470	4302631	.	-	.	gene_id "ENSMUSG00000025894.11"; transcript_id "ENSMUST00000212897.1"; gene_type "protein_coding"; gene_status "KNOWN"; gene_name "Aasdhppt"; transcript_type "nonsense_mediated_decay"; transcript_status "KNOWN"; transcript_name "Aasdhppt-203"; exon_number "3"; exon_id "ENSMUSE00000153937.1"; talon_gene "26665"; talon_transcript "69731"; talon_exon "357524"; ccdsid "CCDS22794.1"; exon_status "KNOWN"; level "2"; protein_id "ENSMUSP00000053971.7"; source "HAVANA"; tag "CCDS";
chr9	HAVANA	exon	4299298	4299369	.	-	.	gene_id "ENSMUSG00000025894.11"; transcript_id "ENSMUST00000212897.1"; gene_type "protein_coding"; gene_status "KNOWN"; gene_name "Aasdhppt"; transcript_type "nonsense_mediated_decay"; transcript_status "KNOWN"; transcript_name "Aasdhppt-203"; exon_number "4"; exon_id "ENSMUSE00000153934.1"; talon_gene "26665"; talon_transcript "69731"; talon_exon "357526"; ccdsid "CCDS22794.1"; exon_status "KNOWN"; level "2"; protein_id "ENSMUSP00000053971.7"; source "HAVANA"; tag "CCDS";
chr9	HAVANA	exon	4294965	4296839	.	-	.	gene_id "ENSMUSG00000025894.11"; transcript_id "ENSMUST00000212897.1"; gene_type "protein_coding"; gene_status "KNOWN"; gene_name "Aasdhppt"; transcript_type "nonsense_mediated_decay"; transcript_status "KNOWN"; transcript_name "Aasdhppt-203"; exon_number "5"; exon_id "ENSMUSE00001393289.1"; talon_gene "26665"; talon_transcript "69731"; talon_exon "357534"; exon_status "KNOWN"; level "2"; protein_id "ENSMUSP00000148272.1"; source "HAVANA";
chr9	HAVANA	gene	4309833	4331711	.	+	.	gene_id "ENSMUSG00000025893.8"; gene_name "Kbtbd3"; gene_status "KNOWN"; gene_type "protein_coding"; talon_gene "26666"; havana_gene "OTTMUSG00000061684.1"; level "2";
chr9	HAVANA	transcript	4309833	4331732	.	+	.	gene_id "ENSMUSG00000025893.8"; transcript_id "ENSMUST00000049648.8"; gene_name "Kbtbd3"; gene_status "KNOWN"; gene_type "protein_coding"; transcript_type "protein_coding"; transcript_status "KNOWN"; transcript_name "Kbtbd3-201"; talon_gene "26666"; talon_transcript "69732"; ccdsid "CCDS22795.1"; havana_transcript "OTTMUST00000150508.1"; level "2"; protein_id "ENSMUSP00000050183.7"; source "HAVANA"; tag "CCDS"; transcript_support_level "1";
chr9	HAVANA	exon	4309833	4309934	.	+	.	gene_id "ENSMUSG00000025893.8"; transcript_id "ENSMUST00000049648.8"; gene_type "protein_coding"; gene_status "KNOWN"; gene_name "Kbtbd3"; transcript_type "protein_coding"; transcript_status "KNOWN"; transcript_name "Kbtbd3-201"; exon_number "1"; exon_id "ENSMUSE00000480619.3"; talon_gene "26666"; talon_transcript "69732"; talon_exon "357535"; ccdsid "CCDS22795.1"; exon_status "KNOWN"; level "2"; protein_id "ENSMUSP00000050183.7"; source "HAVANA"; tag "CCDS";
chr9	HAVANA	exon	4316827	4317071	.	+	.	gene_id "ENSMUSG00000025893.8"; transcript_id "ENSMUST00000049648.8"; gene_type "protein_coding"; gene_status "KNOWN"; gene_name "Kbtbd3"; transcript_type "protein_coding"; transcript_status "KNOWN"; transcript_name "Kbtbd3-201"; exon_number "2"; exon_id "ENSMUSE00000153932.3"; talon_gene "26666"; talon_transcript "69732"; talon_exon "357537"; ccdsid "CCDS22795.1"; exon_status "KNOWN"; level "2"; protein_id "ENSMUSP00000050183.7"; source "HAVANA"; tag "CCDS";
chr9	HAVANA	exon	4329849	4331732	.	+	.	gene_id "ENSMUSG00000025893.8"; transcript_id "ENSMUST00000049648.8"; gene_type "protein_coding"; gene_status "KNOWN"; gene_name "Kbtbd3"; transcript_type "protein_coding"; transcript_status "KNOWN"; transcript_name "Kbtbd3-201"; exon_number "3"; exon_id "ENSMUSE00000381688.7"; talon_gene "26666"; talon_transcript "69732"; talon_exon "357539"; ccdsid "CCDS22795.1"; exon_status "KNOWN"; level "2"; protein_id "ENSMUSP00000050183.7"; source "HAVANA"; tag "CCDS";
chr9	HAVANA	transcript	4309835	4331711	.	+	.	gene_id "ENSMUSG00000025893.8"; transcript_id "ENSMUST00000212221.1"; gene_name "Kbtbd3"; gene_status "KNOWN"; gene_type "protein_coding"; transcript_type "protein_coding"; transcript_status "KNOWN"; transcript_name "Kbtbd3-202"; talon_gene "26666"; talon_transcript "69733"; ccdsid "CCDS22795.1"; havana_transcript "OTTMUST00000150509.1"; level "2"; protein_id "ENSMUSP00000148445.1"; source "HAVANA"; tag "CCDS"; transcript_support_level "1";
chr9	HAVANA	exon	4309835	4309934	.	+	.	gene_id "ENSMUSG00000025893.8"; transcript_id "ENSMUST00000212221.1"; gene_type "protein_coding"; gene_status "KNOWN"; gene_name "Kbtbd3"; transcript_type "protein_coding"; transcript_status "KNOWN"; transcript_name "Kbtbd3-202"; exon_number "1"; exon_id "ENSMUSE00001393683.1"; talon_gene "26666"; talon_transcript "69733"; talon_exon "357540"; ccdsid "CCDS22795.1"; exon_status "KNOWN"; level "2"; protein_id "ENSMUSP00000148445.1"; source "HAVANA"; tag "CCDS";
chr9	HAVANA	exon	4313702	4313806	.	+	.	gene_id "ENSMUSG00000025893.8"; transcript_id "ENSMUST00000212221.1"; gene_type "protein_coding"; gene_status "KNOWN"; gene_name "Kbtbd3"; transcript_type "protein_coding"; transcript_status "KNOWN"; transcript_name "Kbtbd3-202"; exon_number "2"; exon_id "ENSMUSE00001393736.1"; talon_gene "26666"; talon_transcript "69733"; talon_exon "357542"; ccdsid "CCDS22795.1"; exon_status "KNOWN"; level "2"; protein_id "ENSMUSP00000148445.1"; source "HAVANA"; tag "CCDS";
chr9	HAVANA	exon	4316827	4317071	.	+	.	gene_id "ENSMUSG00000025893.8"; transcript_id "ENSMUST00000212221.1"; gene_type "protein_coding"; gene_status "KNOWN"; gene_name "Kbtbd3"; transcript_type "protein_coding"; transcript_status "KNOWN"; transcript_name "Kbtbd3-202"; exon_number "3"; exon_id "ENSMUSE00000153932.3"; talon_gene "26666"; talon_transcript "69733"; talon_exon "357537"; ccdsid "CCDS22795.1"; exon_status "KNOWN"; level "2"; protein_id "ENSMUSP00000050183.7"; source "HAVANA"; tag "CCDS";
chr9	HAVANA	exon	4329849	4331711	.	+	.	gene_id "ENSMUSG00000025893.8"; transcript_id "ENSMUST00000212221.1"; gene_type "protein_coding"; gene_status "KNOWN"; gene_name "Kbtbd3"; transcript_type "protein_coding"; transcript_status "KNOWN"; transcript_name "Kbtbd3-202"; exon_number "4"; exon_id "ENSMUSE00001389727.1"; talon_gene "26666"; talon_transcript "69733"; talon_exon "357544"; ccdsid "CCDS22795.1"; exon_status "KNOWN"; level "2"; protein_id "ENSMUSP00000148445.1"; source "HAVANA"; tag "CCDS";
chr9	HAVANA	gene	4376562	4386861	.	+	.	gene_id "ENSMUSG00000041124.11"; gene_name "Msantd4"; gene_status "KNOWN"; gene_type "protein_coding"; talon_gene "26668"; havana_gene "OTTMUSG00000061685.1"; level "2";
chr9	HAVANA	transcript	4376562	4386870	.	+	.	gene_id "ENSMUSG00000041124.11"; transcript_id "ENSMUST00000212075.1"; gene_name "Msantd4"; gene_status "KNOWN"; gene_type "protein_coding"; transcript_type "protein_coding"; transcript_status "KNOWN"; transcript_name "Msantd4-202"; talon_gene "26668"; talon_transcript "69735"; ccdsid "CCDS22796.1"; havana_transcript "OTTMUST00000150510.1"; level "2"; protein_id "ENSMUSP00000148805.1"; source "HAVANA"; tag "CCDS"; transcript_support_level "1";
chr9	HAVANA	exon	4376562	4376623	.	+	.	gene_id "ENSMUSG00000041124.11"; transcript_id "ENSMUST00000212075.1"; gene_type "protein_coding"; gene_status "KNOWN"; gene_name "Msantd4"; transcript_type "protein_coding"; transcript_status "KNOWN"; transcript_name "Msantd4-202"; exon_number "1"; exon_id "ENSMUSE00001390594.1"; talon_gene "26668"; talon_transcript "69735"; talon_exon "357546"; ccdsid "CCDS22796.1"; exon_status "KNOWN"; level "2"; protein_id "ENSMUSP00000148805.1"; source "HAVANA"; tag "CCDS";
chr9	HAVANA	exon	4383537	4384142	.	+	.	gene_id "ENSMUSG00000041124.11"; transcript_id "ENSMUST00000212075.1"; gene_type "protein_coding"; gene_status "KNOWN"; gene_name "Msantd4"; transcript_type "protein_coding"; transcript_status "KNOWN"; transcript_name "Msantd4-202"; exon_number "2"; exon_id "ENSMUSE00001393601.1"; talon_gene "26668"; talon_transcript "69735"; talon_exon "357548"; ccdsid "CCDS22796.1"; exon_status "KNOWN"; level "2"; protein_id "ENSMUSP00000148805.1"; source "HAVANA"; tag "CCDS";
chr9	HAVANA	exon	4384739	4386870	.	+	.	gene_id "ENSMUSG00000041124.11"; transcript_id "ENSMUST00000212075.1"; gene_type "protein_coding"; gene_status "KNOWN"; gene_name "Msantd4"; transcript_type "protein_coding"; transcript_status "KNOWN"; transcript_name "Msantd4-202"; exon_number "3"; exon_id "ENSMUSE00001390145.1"; talon_gene "26668"; talon_transcript "69735"; talon_exon "357550"; ccdsid "CCDS22796.1"; exon_status "KNOWN"; level "2"; protein_id "ENSMUSP00000148805.1"; source "HAVANA"; tag "CCDS";
chr9	ENSEMBL	transcript	4383535	4386861	.	+	.	gene_id "ENSMUSG00000041124.11"; transcript_id "ENSMUST00000047173.9"; gene_name "Msantd4"; gene_status "KNOWN"; gene_type "protein_coding"; transcript_type "protein_coding"; transcript_status "KNOWN"; transcript_name "Msantd4-201"; talon_gene "26668"; talon_transcript "69737"; ccdsid "CCDS22796.1"; level "3"; protein_id "ENSMUSP00000038267.9"; source "ENSEMBL"; tag "CCDS"; transcript_support_level "1";
chr9	ENSEMBL	exon	4383535	4384142	.	+	.	gene_id "ENSMUSG00000041124.11"; transcript_id "ENSMUST00000047173.9"; gene_type "protein_coding"; gene_status "KNOWN"; gene_name "Msantd4"; transcript_type "protein_coding"; transcript_status "KNOWN"; transcript_name "Msantd4-201"; exon_number "1"; exon_id "ENSMUSE00000496396.3"; talon_gene "26668"; talon_transcript "69737"; talon_exon "357552"; ccdsid "CCDS22796.1"; exon_status "KNOWN"; level "3"; protein_id "ENSMUSP00000038267.9"; source "ENSEMBL"; tag "CCDS";
chr9	ENSEMBL	exon	4384739	4386861	.	+	.	gene_id "ENSMUSG00000041124.11"; transcript_id "ENSMUST00000047173.9"; gene_type "protein_coding"; gene_status "KNOWN"; gene_name "Msantd4"; transcript_type "protein_coding"; transcript_status "KNOWN"; transcript_name "Msantd4-201"; exon_number "2"; exon_id "ENSMUSE00000497159.7"; talon_gene "26668"; talon_transcript "69737"; talon_exon "357553"; ccdsid "CCDS22796.1"; exon_status "KNOWN"; level "3"; protein_id "ENSMUSP00000038267.9"; source "ENSEMBL"; tag "CCDS";
chr9	HAVANA	gene	4417896	4796234	.	-	.	gene_id "ENSMUSG00000025892.16"; gene_name "Gria4"; gene_status "KNOWN"; gene_type "protein_coding"; talon_gene "26669"; havana_gene "OTTMUSG00000061694.1"; level "2"; tag "ncRNA_host";
chr9	HAVANA	transcript	4417896	4796142	.	-	.	gene_id "ENSMUSG00000025892.16"; transcript_id "ENSMUST00000063508.14"; gene_name "Gria4"; gene_status "KNOWN"; gene_type "protein_coding"; transcript_type "protein_coding"; transcript_status "KNOWN"; transcript_name "Gria4-202"; talon_gene "26669"; talon_transcript "69738"; ccdsid "CCDS22797.1"; havana_transcript "OTTMUST00000150538.1"; level "2"; protein_id "ENSMUSP00000066980.7"; source "HAVANA"; tag "CCDS"; transcript_support_level "1";
chr9	HAVANA	exon	4795845	4796142	.	-	.	gene_id "ENSMUSG00000025892.16"; transcript_id "ENSMUST00000063508.14"; gene_type "protein_coding"; gene_status "KNOWN"; gene_name "Gria4"; transcript_type "protein_coding"; transcript_status "KNOWN"; transcript_name "Gria4-202"; exon_number "1"; exon_id "ENSMUSE00001391095.1"; talon_gene "26669"; talon_transcript "69738"; talon_exon "357554"; ccdsid "CCDS22797.1"; exon_status "KNOWN"; level "2"; protein_id "ENSMUSP00000066980.7"; source "HAVANA"; tag "CCDS";
chr9	ENSEMBL	exon	4795187	4795363	.	-	.	gene_id "ENSMUSG00000025892.16"; transcript_id "ENSMUST00000063508.14"; gene_type "protein_coding"; gene_status "KNOWN"; gene_name "Gria4"; transcript_type "protein_coding"; transcript_status "KNOWN"; transcript_name "Gria4-202"; exon_number "2"; exon_id "ENSMUSE00000455170.3"; talon_gene "26669"; talon_transcript "69738"; talon_exon "357556"; ccdsid "CCDS52715.1"; exon_status "KNOWN"; level "3"; protein_id "ENSMUSP00000027020.6"; source "ENSEMBL"; tag "CCDS";
chr9	ENSEMBL	exon	4793810	4793968	.	-	.	gene_id "ENSMUSG00000025892.16"; transcript_id "ENSMUST00000063508.14"; gene_type "protein_coding"; gene_status "KNOWN"; gene_name "Gria4"; transcript_type "protein_coding"; transcript_status "KNOWN"; transcript_name "Gria4-202"; exon_number "3"; exon_id "ENSMUSE00000153926.3"; talon_gene "26669"; talon_transcript "69738"; talon_exon "357558"; ccdsid "CCDS52715.1"; exon_status "KNOWN"; level "3"; protein_id "ENSMUSP00000027020.6"; source "ENSEMBL"; tag "CCDS";
chr9	ENSEMBL	exon	4664768	4665007	.	-	.	gene_id "ENSMUSG00000025892.16"; transcript_id "ENSMUST00000063508.14"; gene_type "protein_coding"; gene_status "KNOWN"; gene_name "Gria4"; transcript_type "protein_coding"; transcript_status "KNOWN"; transcript_name "Gria4-202"; exon_number "4"; exon_id "ENSMUSE00000260428.1"; talon_gene "26669"; talon_transcript "69738"; talon_exon "357560"; ccdsid "CCDS52715.1"; exon_status "KNOWN"; level "3"; protein_id "ENSMUSP00000027020.6"; source "ENSEMBL"; tag "CCDS";
chr9	ENSEMBL	exon	4537635	4537819	.	-	.	gene_id "ENSMUSG00000025892.16"; transcript_id "ENSMUST00000063508.14"; gene_type "protein_coding"; gene_status "KNOWN"; gene_name "Gria4"; transcript_type "protein_coding"; transcript_status "KNOWN"; transcript_name "Gria4-202"; exon_number "5"; exon_id "ENSMUSE00000260405.1"; talon_gene "26669"; talon_transcript "69738"; talon_exon "357562"; ccdsid "CCDS52715.1"; exon_status "KNOWN"; level "3"; protein_id "ENSMUSP00000027020.6"; source "ENSEMBL"; tag "CCDS";
chr9	ENSEMBL	exon	4519486	4519539	.	-	.	gene_id "ENSMUSG00000025892.16"; transcript_id "ENSMUST00000063508.14"; gene_type "protein_coding"; gene_status "KNOWN"; gene_name "Gria4"; transcript_type "protein_coding"; transcript_status "KNOWN"; transcript_name "Gria4-202"; exon_number "6"; exon_id "ENSMUSE00000260376.1"; talon_gene "26669"; talon_transcript "69738"; talon_exon "357564"; ccdsid "CCDS52715.1"; exon_status "KNOWN"; level "3"; protein_id "ENSMUSP00000027020.6"; source "ENSEMBL"; tag "CCDS";
chr9	ENSEMBL	exon	4513223	4513381	.	-	.	gene_id "ENSMUSG00000025892.16"; transcript_id "ENSMUST00000063508.14"; gene_type "protein_coding"; gene_status "KNOWN"; gene_name "Gria4"; transcript_type "protein_coding"; transcript_status "KNOWN"; transcript_name "Gria4-202"; exon_number "7"; exon_id "ENSMUSE00000260353.1"; talon_gene "26669"; talon_transcript "69738"; talon_exon "357566"; ccdsid "CCDS52715.1"; exon_status "KNOWN"; level "3"; protein_id "ENSMUSP00000027020.6"; source "ENSEMBL"; tag "CCDS";
chr9	ENSEMBL	exon	4503562	4503729	.	-	.	gene_id "ENSMUSG00000025892.16"; transcript_id "ENSMUST00000063508.14"; gene_type "protein_coding"; gene_status "KNOWN"; gene_name "Gria4"; transcript_type "protein_coding"; transcript_status "KNOWN"; transcript_name "Gria4-202"; exon_number "8"; exon_id "ENSMUSE00000540099.1"; talon_gene "26669"; talon_transcript "69738"; talon_exon "357568"; ccdsid "CCDS52715.1"; exon_status "KNOWN"; level "3"; protein_id "ENSMUSP00000027020.6"; source "ENSEMBL"; tag "CCDS";
chr9	ENSEMBL	exon	4502374	4502478	.	-	.	gene_id "ENSMUSG00000025892.16"; transcript_id "ENSMUST00000063508.14"; gene_type "protein_coding"; gene_status "KNOWN"; gene_name "Gria4"; transcript_type "protein_coding"; transcript_status "KNOWN"; transcript_name "Gria4-202"; exon_number "9"; exon_id "ENSMUSE00000260319.1"; talon_gene "26669"; talon_transcript "69738"; talon_exon "357570"; ccdsid "CCDS52715.1"; exon_status "KNOWN"; level "3"; protein_id "ENSMUSP00000027020.6"; source "ENSEMBL"; tag "CCDS";
chr9	ENSEMBL	exon	4480178	4480288	.	-	.	gene_id "ENSMUSG00000025892.16"; transcript_id "ENSMUST00000063508.14"; gene_type "protein_coding"; gene_status "KNOWN"; gene_name "Gria4"; transcript_type "protein_coding"; transcript_status "KNOWN"; transcript_name "Gria4-202"; exon_number "10"; exon_id "ENSMUSE00000260300.1"; talon_gene "26669"; talon_transcript "69738"; talon_exon "357572"; ccdsid "CCDS52715.1"; exon_status "KNOWN"; level "3"; protein_id "ENSMUSP00000027020.6"; source "ENSEMBL"; tag "CCDS";
chr9	ENSEMBL	exon	4472012	4472218	.	-	.	gene_id "ENSMUSG00000025892.16"; transcript_id "ENSMUST00000063508.14"; gene_type "protein_coding"; gene_status "KNOWN"; gene_name "Gria4"; transcript_type "protein_coding"; transcript_status "KNOWN"; transcript_name "Gria4-202"; exon_number "11"; exon_id "ENSMUSE00000540096.1"; talon_gene "26669"; talon_transcript "69738"; talon_exon "357574"; ccdsid "CCDS52715.1"; exon_status "KNOWN"; level "3"; protein_id "ENSMUSP00000027020.6"; source "ENSEMBL"; tag "CCDS";
chr9	ENSEMBL	exon	4464114	4464484	.	-	.	gene_id "ENSMUSG00000025892.16"; transcript_id "ENSMUST00000063508.14"; gene_type "protein_coding"; gene_status "KNOWN"; gene_name "Gria4"; transcript_type "protein_coding"; transcript_status "KNOWN"; transcript_name "Gria4-202"; exon_number "12"; exon_id "ENSMUSE00000540095.1"; talon_gene "26669"; talon_transcript "69738"; talon_exon "357576"; ccdsid "CCDS52715.1"; exon_status "KNOWN"; level "3"; protein_id "ENSMUSP00000027020.6"; source "ENSEMBL"; tag "CCDS";
chr9	ENSEMBL	exon	4461906	4462104	.	-	.	gene_id "ENSMUSG00000025892.16"; transcript_id "ENSMUST00000063508.14"; gene_type "protein_coding"; gene_status "KNOWN"; gene_name "Gria4"; transcript_type "protein_coding"; transcript_status "KNOWN"; transcript_name "Gria4-202"; exon_number "13"; exon_id "ENSMUSE00000540094.1"; talon_gene "26669"; talon_transcript "69738"; talon_exon "357578"; ccdsid "CCDS52715.1"; exon_status "KNOWN"; level "3"; protein_id "ENSMUSP00000027020.6"; source "ENSEMBL"; tag "CCDS";
chr9	ENSEMBL	exon	4456005	4456252	.	-	.	gene_id "ENSMUSG00000025892.16"; transcript_id "ENSMUST00000063508.14"; gene_type "protein_coding"; gene_status "KNOWN"; gene_name "Gria4"; transcript_type "protein_coding"; transcript_status "KNOWN"; transcript_name "Gria4-202"; exon_number "14"; exon_id "ENSMUSE00000540092.1"; talon_gene "26669"; talon_transcript "69738"; talon_exon "357580"; ccdsid "CCDS52715.1"; exon_status "KNOWN"; level "3"; protein_id "ENSMUSP00000027020.6"; source "ENSEMBL"; tag "CCDS";
chr9	HAVANA	exon	4427030	4427144	.	-	.	gene_id "ENSMUSG00000025892.16"; transcript_id "ENSMUST00000063508.14"; gene_type "protein_coding"; gene_status "KNOWN"; gene_name "Gria4"; transcript_type "protein_coding"; transcript_status "KNOWN"; transcript_name "Gria4-202"; exon_number "15"; exon_id "ENSMUSE00000540091.1"; talon_gene "26669"; talon_transcript "69738"; talon_exon "357582"; ccdsid "CCDS22797.1"; exon_status "KNOWN"; level "2"; protein_id "ENSMUSP00000066980.7"; source "HAVANA"; tag "CCDS";
chr9	ENSEMBL	exon	4424320	4424454	.	-	.	gene_id "ENSMUSG00000025892.16"; transcript_id "ENSMUST00000063508.14"; gene_type "protein_coding"; gene_status "KNOWN"; gene_name "Gria4"; transcript_type "protein_coding"; transcript_status "KNOWN"; transcript_name "Gria4-202"; exon_number "16"; exon_id "ENSMUSE00000540090.1"; talon_gene "26669"; talon_transcript "69738"; talon_exon "357584"; ccdsid "CCDS52715.1"; exon_status "KNOWN"; level "3"; protein_id "ENSMUSP00000027020.6"; source "ENSEMBL"; tag "CCDS";
chr9	HAVANA	exon	4417896	4420316	.	-	.	gene_id "ENSMUSG00000025892.16"; transcript_id "ENSMUST00000063508.14"; gene_type "protein_coding"; gene_status "KNOWN"; gene_name "Gria4"; transcript_type "protein_coding"; transcript_status "KNOWN"; transcript_name "Gria4-202"; exon_number "17"; exon_id "ENSMUSE00001391745.1"; talon_gene "26669"; talon_transcript "69738"; talon_exon "357586"; ccdsid "CCDS22797.1"; exon_status "KNOWN"; level "2"; protein_id "ENSMUSP00000066980.7"; source "HAVANA"; tag "CCDS";
chr9	HAVANA	transcript	4417899	4795519	.	-	.	gene_id "ENSMUSG00000025892.16"; transcript_id "ENSMUST00000212533.1"; gene_name "Gria4"; gene_status "KNOWN"; gene_type "protein_coding"; transcript_type "protein_coding"; transcript_status "KNOWN"; transcript_name "Gria4-204"; talon_gene "26669"; talon_transcript "69739"; ccdsid "CCDS52715.1"; havana_transcript "OTTMUST00000150539.1"; level "2"; protein_id "ENSMUSP00000148533.1"; source "HAVANA"; tag "CCDS"; transcript_support_level "1";
chr9	HAVANA	exon	4795187	4795519	.	-	.	gene_id "ENSMUSG00000025892.16"; transcript_id "ENSMUST00000212533.1"; gene_type "protein_coding"; gene_status "KNOWN"; gene_name "Gria4"; transcript_type "protein_coding"; transcript_status "KNOWN"; transcript_name "Gria4-204"; exon_number "1"; exon_id "ENSMUSE00001392247.1"; talon_gene "26669"; talon_transcript "69739"; talon_exon "357587"; ccdsid "CCDS52715.1"; exon_status "KNOWN"; level "2"; protein_id "ENSMUSP00000148533.1"; source "HAVANA"; tag "CCDS";
chr9	ENSEMBL	exon	4793810	4793968	.	-	.	gene_id "ENSMUSG00000025892.16"; transcript_id "ENSMUST00000212533.1"; gene_type "protein_coding"; gene_status "KNOWN"; gene_name "Gria4"; transcript_type "protein_coding"; transcript_status "KNOWN"; transcript_name "Gria4-204"; exon_number "2"; exon_id "ENSMUSE00000153926.3"; talon_gene "26669"; talon_transcript "69739"; talon_exon "357558"; ccdsid "CCDS52715.1"; exon_status "KNOWN"; level "3"; protein_id "ENSMUSP00000027020.6"; source "ENSEMBL"; tag "CCDS";
chr9	ENSEMBL	exon	4664768	4665007	.	-	.	gene_id "ENSMUSG00000025892.16"; transcript_id "ENSMUST00000212533.1"; gene_type "protein_coding"; gene_status "KNOWN"; gene_name "Gria4"; transcript_type "protein_coding"; transcript_status "KNOWN"; transcript_name "Gria4-204"; exon_number "3"; exon_id "ENSMUSE00000260428.1"; talon_gene "26669"; talon_transcript "69739"; talon_exon "357560"; ccdsid "CCDS52715.1"; exon_status "KNOWN"; level "3"; protein_id "ENSMUSP00000027020.6"; source "ENSEMBL"; tag "CCDS";
chr9	ENSEMBL	exon	4537635	4537819	.	-	.	gene_id "ENSMUSG00000025892.16"; transcript_id "ENSMUST00000212533.1"; gene_type "protein_coding"; gene_status "KNOWN"; gene_name "Gria4"; transcript_type "protein_coding"; transcript_status "KNOWN"; transcript_name "Gria4-204"; exon_number "4"; exon_id "ENSMUSE00000260405.1"; talon_gene "26669"; talon_transcript "69739"; talon_exon "357562"; ccdsid "CCDS52715.1"; exon_status "KNOWN"; level "3"; protein_id "ENSMUSP00000027020.6"; source "ENSEMBL"; tag "CCDS";
chr9	ENSEMBL	exon	4519486	4519539	.	-	.	gene_id "ENSMUSG00000025892.16"; transcript_id "ENSMUST00000212533.1"; gene_type "protein_coding"; gene_status "KNOWN"; gene_name "Gria4"; transcript_type "protein_coding"; transcript_status "KNOWN"; transcript_name "Gria4-204"; exon_number "5"; exon_id "ENSMUSE00000260376.1"; talon_gene "26669"; talon_transcript "69739"; talon_exon "357564"; ccdsid "CCDS52715.1"; exon_status "KNOWN"; level "3"; protein_id "ENSMUSP00000027020.6"; source "ENSEMBL"; tag "CCDS";
chr9	ENSEMBL	exon	4513223	4513381	.	-	.	gene_id "ENSMUSG00000025892.16"; transcript_id "ENSMUST00000212533.1"; gene_type "protein_coding"; gene_status "KNOWN"; gene_name "Gria4"; transcript_type "protein_coding"; transcript_status "KNOWN"; transcript_name "Gria4-204"; exon_number "6"; exon_id "ENSMUSE00000260353.1"; talon_gene "26669"; talon_transcript "69739"; talon_exon "357566"; ccdsid "CCDS52715.1"; exon_status "KNOWN"; level "3"; protein_id "ENSMUSP00000027020.6"; source "ENSEMBL"; tag "CCDS";
chr9	ENSEMBL	exon	4503562	4503729	.	-	.	gene_id "ENSMUSG00000025892.16"; transcript_id "ENSMUST00000212533.1"; gene_type "protein_coding"; gene_status "KNOWN"; gene_name "Gria4"; transcript_type "protein_coding"; transcript_status "KNOWN"; transcript_name "Gria4-204"; exon_number "7"; exon_id "ENSMUSE00000540099.1"; talon_gene "26669"; talon_transcript "69739"; talon_exon "357568"; ccdsid "CCDS52715.1"; exon_status "KNOWN"; level "3"; protein_id "ENSMUSP00000027020.6"; source "ENSEMBL"; tag "CCDS";
chr9	ENSEMBL	exon	4502374	4502478	.	-	.	gene_id "ENSMUSG00000025892.16"; transcript_id "ENSMUST00000212533.1"; gene_type "protein_coding"; gene_status "KNOWN"; gene_name "Gria4"; transcript_type "protein_coding"; transcript_status "KNOWN"; transcript_name "Gria4-204"; exon_number "8"; exon_id "ENSMUSE00000260319.1"; talon_gene "26669"; talon_transcript "69739"; talon_exon "357570"; ccdsid "CCDS52715.1"; exon_status "KNOWN"; level "3"; protein_id "ENSMUSP00000027020.6"; source "ENSEMBL"; tag "CCDS";
chr9	ENSEMBL	exon	4480178	4480288	.	-	.	gene_id "ENSMUSG00000025892.16"; transcript_id "ENSMUST00000212533.1"; gene_type "protein_coding"; gene_status "KNOWN"; gene_name "Gria4"; transcript_type "protein_coding"; transcript_status "KNOWN"; transcript_name "Gria4-204"; exon_number "9"; exon_id "ENSMUSE00000260300.1"; talon_gene "26669"; talon_transcript "69739"; talon_exon "357572"; ccdsid "CCDS52715.1"; exon_status "KNOWN"; level "3"; protein_id "ENSMUSP00000027020.6"; source "ENSEMBL"; tag "CCDS";
chr9	ENSEMBL	exon	4472012	4472218	.	-	.	gene_id "ENSMUSG00000025892.16"; transcript_id "ENSMUST00000212533.1"; gene_type "protein_coding"; gene_status "KNOWN"; gene_name "Gria4"; transcript_type "protein_coding"; transcript_status "KNOWN"; transcript_name "Gria4-204"; exon_number "10"; exon_id "ENSMUSE00000540096.1"; talon_gene "26669"; talon_transcript "69739"; talon_exon "357574"; ccdsid "CCDS52715.1"; exon_status "KNOWN"; level "3"; protein_id "ENSMUSP00000027020.6"; source "ENSEMBL"; tag "CCDS";
chr9	ENSEMBL	exon	4464114	4464484	.	-	.	gene_id "ENSMUSG00000025892.16"; transcript_id "ENSMUST00000212533.1"; gene_type "protein_coding"; gene_status "KNOWN"; gene_name "Gria4"; transcript_type "protein_coding"; transcript_status "KNOWN"; transcript_name "Gria4-204"; exon_number "11"; exon_id "ENSMUSE00000540095.1"; talon_gene "26669"; talon_transcript "69739"; talon_exon "357576"; ccdsid "CCDS52715.1"; exon_status "KNOWN"; level "3"; protein_id "ENSMUSP00000027020.6"; source "ENSEMBL"; tag "CCDS";
chr9	ENSEMBL	exon	4461906	4462104	.	-	.	gene_id "ENSMUSG00000025892.16"; transcript_id "ENSMUST00000212533.1"; gene_type "protein_coding"; gene_status "KNOWN"; gene_name "Gria4"; transcript_type "protein_coding"; transcript_status "KNOWN"; transcript_name "Gria4-204"; exon_number "12"; exon_id "ENSMUSE00000540094.1"; talon_gene "26669"; talon_transcript "69739"; talon_exon "357578"; ccdsid "CCDS52715.1"; exon_status "KNOWN"; level "3"; protein_id "ENSMUSP00000027020.6"; source "ENSEMBL"; tag "CCDS";
chr9	ENSEMBL	exon	4456005	4456252	.	-	.	gene_id "ENSMUSG00000025892.16"; transcript_id "ENSMUST00000212533.1"; gene_type "protein_coding"; gene_status "KNOWN"; gene_name "Gria4"; transcript_type "protein_coding"; transcript_status "KNOWN"; transcript_name "Gria4-204"; exon_number "13"; exon_id "ENSMUSE00000540092.1"; talon_gene "26669"; talon_transcript "69739"; talon_exon "357580"; ccdsid "CCDS52715.1"; exon_status "KNOWN"; level "3"; protein_id "ENSMUSP00000027020.6"; source "ENSEMBL"; tag "CCDS";
chr9	ENSEMBL	exon	4432773	4432887	.	-	.	gene_id "ENSMUSG00000025892.16"; transcript_id "ENSMUST00000212533.1"; gene_type "protein_coding"; gene_status "KNOWN"; gene_name "Gria4"; transcript_type "protein_coding"; transcript_status "KNOWN"; transcript_name "Gria4-204"; exon_number "14"; exon_id "ENSMUSE00000540086.1"; talon_gene "26669"; talon_transcript "69739"; talon_exon "357589"; ccdsid "CCDS52715.1"; exon_status "KNOWN"; level "3"; protein_id "ENSMUSP00000027020.6"; source "ENSEMBL"; tag "CCDS";
chr9	ENSEMBL	exon	4424320	4424454	.	-	.	gene_id "ENSMUSG00000025892.16"; transcript_id "ENSMUST00000212533.1"; gene_type "protein_coding"; gene_status "KNOWN"; gene_name "Gria4"; transcript_type "protein_coding"; transcript_status "KNOWN"; transcript_name "Gria4-204"; exon_number "15"; exon_id "ENSMUSE00000540090.1"; talon_gene "26669"; talon_transcript "69739"; talon_exon "357584"; ccdsid "CCDS52715.1"; exon_status "KNOWN"; level "3"; protein_id "ENSMUSP00000027020.6"; source "ENSEMBL"; tag "CCDS";
chr9	ENSEMBL	exon	4417899	4420316	.	-	.	gene_id "ENSMUSG00000025892.16"; transcript_id "ENSMUST00000212533.1"; gene_type "protein_coding"; gene_status "KNOWN"; gene_name "Gria4"; transcript_type "protein_coding"; transcript_status "KNOWN"; transcript_name "Gria4-204"; exon_number "16"; exon_id "ENSMUSE00000455093.6"; talon_gene "26669"; talon_transcript "69739"; talon_exon "357591"; ccdsid "CCDS52715.1"; exon_status "KNOWN"; level "3"; protein_id "ENSMUSP00000027020.6"; source "ENSEMBL"; tag "CCDS";
chr9	ENSEMBL	transcript	4417899	4796234	.	-	.	gene_id "ENSMUSG00000025892.16"; transcript_id "ENSMUST00000027020.12"; gene_name "Gria4"; gene_status "KNOWN"; gene_type "protein_coding"; transcript_type "protein_coding"; transcript_status "KNOWN"; transcript_name "Gria4-201"; talon_gene "26669"; talon_transcript "69740"; ccdsid "CCDS52715.1"; level "3"; protein_id "ENSMUSP00000027020.6"; source "ENSEMBL"; tag "CCDS"; transcript_support_level "5";
chr9	HAVANA	exon	4795845	4796234	.	-	.	gene_id "ENSMUSG00000025892.16"; transcript_id "ENSMUST00000027020.12"; gene_type "protein_coding"; gene_status "KNOWN"; gene_name "Gria4"; transcript_type "protein_coding"; transcript_status "KNOWN"; transcript_name "Gria4-201"; exon_number "1"; exon_id "ENSMUSE00000455153.4"; talon_gene "26669"; talon_transcript "69740"; talon_exon "357592"; ccdsid "CCDS52716.1"; exon_status "KNOWN"; level "2"; protein_id "ENSMUSP00000129316.1"; source "HAVANA"; tag "CCDS";
chr9	ENSEMBL	exon	4795187	4795363	.	-	.	gene_id "ENSMUSG00000025892.16"; transcript_id "ENSMUST00000027020.12"; gene_type "protein_coding"; gene_status "KNOWN"; gene_name "Gria4"; transcript_type "protein_coding"; transcript_status "KNOWN"; transcript_name "Gria4-201"; exon_number "2"; exon_id "ENSMUSE00000455170.3"; talon_gene "26669"; talon_transcript "69740"; talon_exon "357556"; ccdsid "CCDS52715.1"; exon_status "KNOWN"; level "3"; protein_id "ENSMUSP00000027020.6"; source "ENSEMBL"; tag "CCDS";
chr9	ENSEMBL	exon	4793810	4793968	.	-	.	gene_id "ENSMUSG00000025892.16"; transcript_id "ENSMUST00000027020.12"; gene_type "protein_coding"; gene_status "KNOWN"; gene_name "Gria4"; transcript_type "protein_coding"; transcript_status "KNOWN"; transcript_name "Gria4-201"; exon_number "3"; exon_id "ENSMUSE00000153926.3"; talon_gene "26669"; talon_transcript "69740"; talon_exon "357558"; ccdsid "CCDS52715.1"; exon_status "KNOWN"; level "3"; protein_id "ENSMUSP00000027020.6"; source "ENSEMBL"; tag "CCDS";
chr9	ENSEMBL	exon	4664768	4665007	.	-	.	gene_id "ENSMUSG00000025892.16"; transcript_id "ENSMUST00000027020.12"; gene_type "protein_coding"; gene_status "KNOWN"; gene_name "Gria4"; transcript_type "protein_coding"; transcript_status "KNOWN"; transcript_name "Gria4-201"; exon_number "4"; exon_id "ENSMUSE00000260428.1"; talon_gene "26669"; talon_transcript "69740"; talon_exon "357560"; ccdsid "CCDS52715.1"; exon_status "KNOWN"; level "3"; protein_id "ENSMUSP00000027020.6"; source "ENSEMBL"; tag "CCDS";
chr9	ENSEMBL	exon	4537635	4537819	.	-	.	gene_id "ENSMUSG00000025892.16"; transcript_id "ENSMUST00000027020.12"; gene_type "protein_coding"; gene_status "KNOWN"; gene_name "Gria4"; transcript_type "protein_coding"; transcript_status "KNOWN"; transcript_name "Gria4-201"; exon_number "5"; exon_id "ENSMUSE00000260405.1"; talon_gene "26669"; talon_transcript "69740"; talon_exon "357562"; ccdsid "CCDS52715.1"; exon_status "KNOWN"; level "3"; protein_id "ENSMUSP00000027020.6"; source "ENSEMBL"; tag "CCDS";
chr9	ENSEMBL	exon	4519486	4519539	.	-	.	gene_id "ENSMUSG00000025892.16"; transcript_id "ENSMUST00000027020.12"; gene_type "protein_coding"; gene_status "KNOWN"; gene_name "Gria4"; transcript_type "protein_coding"; transcript_status "KNOWN"; transcript_name "Gria4-201"; exon_number "6"; exon_id "ENSMUSE00000260376.1"; talon_gene "26669"; talon_transcript "69740"; talon_exon "357564"; ccdsid "CCDS52715.1"; exon_status "KNOWN"; level "3"; protein_id "ENSMUSP00000027020.6"; source "ENSEMBL"; tag "CCDS";
chr9	ENSEMBL	exon	4513223	4513381	.	-	.	gene_id "ENSMUSG00000025892.16"; transcript_id "ENSMUST00000027020.12"; gene_type "protein_coding"; gene_status "KNOWN"; gene_name "Gria4"; transcript_type "protein_coding"; transcript_status "KNOWN"; transcript_name "Gria4-201"; exon_number "7"; exon_id "ENSMUSE00000260353.1"; talon_gene "26669"; talon_transcript "69740"; talon_exon "357566"; ccdsid "CCDS52715.1"; exon_status "KNOWN"; level "3"; protein_id "ENSMUSP00000027020.6"; source "ENSEMBL"; tag "CCDS";
chr9	ENSEMBL	exon	4503562	4503729	.	-	.	gene_id "ENSMUSG00000025892.16"; transcript_id "ENSMUST00000027020.12"; gene_type "protein_coding"; gene_status "KNOWN"; gene_name "Gria4"; transcript_type "protein_coding"; transcript_status "KNOWN"; transcript_name "Gria4-201"; exon_number "8"; exon_id "ENSMUSE00000540099.1"; talon_gene "26669"; talon_transcript "69740"; talon_exon "357568"; ccdsid "CCDS52715.1"; exon_status "KNOWN"; level "3"; protein_id "ENSMUSP00000027020.6"; source "ENSEMBL"; tag "CCDS";
chr9	ENSEMBL	exon	4502374	4502478	.	-	.	gene_id "ENSMUSG00000025892.16"; transcript_id "ENSMUST00000027020.12"; gene_type "protein_coding"; gene_status "KNOWN"; gene_name "Gria4"; transcript_type "protein_coding"; transcript_status "KNOWN"; transcript_name "Gria4-201"; exon_number "9"; exon_id "ENSMUSE00000260319.1"; talon_gene "26669"; talon_transcript "69740"; talon_exon "357570"; ccdsid "CCDS52715.1"; exon_status "KNOWN"; level "3"; protein_id "ENSMUSP00000027020.6"; source "ENSEMBL"; tag "CCDS";
chr9	ENSEMBL	exon	4480178	4480288	.	-	.	gene_id "ENSMUSG00000025892.16"; transcript_id "ENSMUST00000027020.12"; gene_type "protein_coding"; gene_status "KNOWN"; gene_name "Gria4"; transcript_type "protein_coding"; transcript_status "KNOWN"; transcript_name "Gria4-201"; exon_number "10"; exon_id "ENSMUSE00000260300.1"; talon_gene "26669"; talon_transcript "69740"; talon_exon "357572"; ccdsid "CCDS52715.1"; exon_status "KNOWN"; level "3"; protein_id "ENSMUSP00000027020.6"; source "ENSEMBL"; tag "CCDS";
chr9	ENSEMBL	exon	4472012	4472218	.	-	.	gene_id "ENSMUSG00000025892.16"; transcript_id "ENSMUST00000027020.12"; gene_type "protein_coding"; gene_status "KNOWN"; gene_name "Gria4"; transcript_type "protein_coding"; transcript_status "KNOWN"; transcript_name "Gria4-201"; exon_number "11"; exon_id "ENSMUSE00000540096.1"; talon_gene "26669"; talon_transcript "69740"; talon_exon "357574"; ccdsid "CCDS52715.1"; exon_status "KNOWN"; level "3"; protein_id "ENSMUSP00000027020.6"; source "ENSEMBL"; tag "CCDS";
chr9	ENSEMBL	exon	4464114	4464484	.	-	.	gene_id "ENSMUSG00000025892.16"; transcript_id "ENSMUST00000027020.12"; gene_type "protein_coding"; gene_status "KNOWN"; gene_name "Gria4"; transcript_type "protein_coding"; transcript_status "KNOWN"; transcript_name "Gria4-201"; exon_number "12"; exon_id "ENSMUSE00000540095.1"; talon_gene "26669"; talon_transcript "69740"; talon_exon "357576"; ccdsid "CCDS52715.1"; exon_status "KNOWN"; level "3"; protein_id "ENSMUSP00000027020.6"; source "ENSEMBL"; tag "CCDS";
chr9	ENSEMBL	exon	4461906	4462104	.	-	.	gene_id "ENSMUSG00000025892.16"; transcript_id "ENSMUST00000027020.12"; gene_type "protein_coding"; gene_status "KNOWN"; gene_name "Gria4"; transcript_type "protein_coding"; transcript_status "KNOWN"; transcript_name "Gria4-201"; exon_number "13"; exon_id "ENSMUSE00000540094.1"; talon_gene "26669"; talon_transcript "69740"; talon_exon "357578"; ccdsid "CCDS52715.1"; exon_status "KNOWN"; level "3"; protein_id "ENSMUSP00000027020.6"; source "ENSEMBL"; tag "CCDS";
chr9	ENSEMBL	exon	4456005	4456252	.	-	.	gene_id "ENSMUSG00000025892.16"; transcript_id "ENSMUST00000027020.12"; gene_type "protein_coding"; gene_status "KNOWN"; gene_name "Gria4"; transcript_type "protein_coding"; transcript_status "KNOWN"; transcript_name "Gria4-201"; exon_number "14"; exon_id "ENSMUSE00000540092.1"; talon_gene "26669"; talon_transcript "69740"; talon_exon "357580"; ccdsid "CCDS52715.1"; exon_status "KNOWN"; level "3"; protein_id "ENSMUSP00000027020.6"; source "ENSEMBL"; tag "CCDS";
chr9	ENSEMBL	exon	4432773	4432887	.	-	.	gene_id "ENSMUSG00000025892.16"; transcript_id "ENSMUST00000027020.12"; gene_type "protein_coding"; gene_status "KNOWN"; gene_name "Gria4"; transcript_type "protein_coding"; transcript_status "KNOWN"; transcript_name "Gria4-201"; exon_number "15"; exon_id "ENSMUSE00000540086.1"; talon_gene "26669"; talon_transcript "69740"; talon_exon "357589"; ccdsid "CCDS52715.1"; exon_status "KNOWN"; level "3"; protein_id "ENSMUSP00000027020.6"; source "ENSEMBL"; tag "CCDS";
chr9	ENSEMBL	exon	4424320	4424454	.	-	.	gene_id "ENSMUSG00000025892.16"; transcript_id "ENSMUST00000027020.12"; gene_type "protein_coding"; gene_status "KNOWN"; gene_name "Gria4"; transcript_type "protein_coding"; transcript_status "KNOWN"; transcript_name "Gria4-201"; exon_number "16"; exon_id "ENSMUSE00000540090.1"; talon_gene "26669"; talon_transcript "69740"; talon_exon "357584"; ccdsid "CCDS52715.1"; exon_status "KNOWN"; level "3"; protein_id "ENSMUSP00000027020.6"; source "ENSEMBL"; tag "CCDS";
chr9	ENSEMBL	exon	4417899	4420316	.	-	.	gene_id "ENSMUSG00000025892.16"; transcript_id "ENSMUST00000027020.12"; gene_type "protein_coding"; gene_status "KNOWN"; gene_name "Gria4"; transcript_type "protein_coding"; transcript_status "KNOWN"; transcript_name "Gria4-201"; exon_number "17"; exon_id "ENSMUSE00000455093.6"; talon_gene "26669"; talon_transcript "69740"; talon_exon "357591"; ccdsid "CCDS52715.1"; exon_status "KNOWN"; level "3"; protein_id "ENSMUSP00000027020.6"; source "ENSEMBL"; tag "CCDS";
chr9	HAVANA	transcript	4478263	4796234	.	-	.	gene_id "ENSMUSG00000025892.16"; transcript_id "ENSMUST00000163309.1"; gene_name "Gria4"; gene_status "KNOWN"; gene_type "protein_coding"; transcript_type "protein_coding"; transcript_status "KNOWN"; transcript_name "Gria4-203"; talon_gene "26669"; talon_transcript "69741"; ccdsid "CCDS52716.1"; havana_transcript "OTTMUST00000150540.1"; level "2"; protein_id "ENSMUSP00000129316.1"; source "HAVANA"; tag "CCDS"; transcript_support_level "1";
chr9	HAVANA	exon	4795845	4796234	.	-	.	gene_id "ENSMUSG00000025892.16"; transcript_id "ENSMUST00000163309.1"; gene_type "protein_coding"; gene_status "KNOWN"; gene_name "Gria4"; transcript_type "protein_coding"; transcript_status "KNOWN"; transcript_name "Gria4-203"; exon_number "1"; exon_id "ENSMUSE00000455153.4"; talon_gene "26669"; talon_transcript "69741"; talon_exon "357592"; ccdsid "CCDS52716.1"; exon_status "KNOWN"; level "2"; protein_id "ENSMUSP00000129316.1"; source "HAVANA"; tag "CCDS";
chr9	ENSEMBL	exon	4795187	4795363	.	-	.	gene_id "ENSMUSG00000025892.16"; transcript_id "ENSMUST00000163309.1"; gene_type "protein_coding"; gene_status "KNOWN"; gene_name "Gria4"; transcript_type "protein_coding"; transcript_status "KNOWN"; transcript_name "Gria4-203"; exon_number "2"; exon_id "ENSMUSE00000455170.3"; talon_gene "26669"; talon_transcript "69741"; talon_exon "357556"; ccdsid "CCDS52715.1"; exon_status "KNOWN"; level "3"; protein_id "ENSMUSP00000027020.6"; source "ENSEMBL"; tag "CCDS";
chr9	ENSEMBL	exon	4793810	4793968	.	-	.	gene_id "ENSMUSG00000025892.16"; transcript_id "ENSMUST00000163309.1"; gene_type "protein_coding"; gene_status "KNOWN"; gene_name "Gria4"; transcript_type "protein_coding"; transcript_status "KNOWN"; transcript_name "Gria4-203"; exon_number "3"; exon_id "ENSMUSE00000153926.3"; talon_gene "26669"; talon_transcript "69741"; talon_exon "357558"; ccdsid "CCDS52715.1"; exon_status "KNOWN"; level "3"; protein_id "ENSMUSP00000027020.6"; source "ENSEMBL"; tag "CCDS";
chr9	ENSEMBL	exon	4664768	4665007	.	-	.	gene_id "ENSMUSG00000025892.16"; transcript_id "ENSMUST00000163309.1"; gene_type "protein_coding"; gene_status "KNOWN"; gene_name "Gria4"; transcript_type "protein_coding"; transcript_status "KNOWN"; transcript_name "Gria4-203"; exon_number "4"; exon_id "ENSMUSE00000260428.1"; talon_gene "26669"; talon_transcript "69741"; talon_exon "357560"; ccdsid "CCDS52715.1"; exon_status "KNOWN"; level "3"; protein_id "ENSMUSP00000027020.6"; source "ENSEMBL"; tag "CCDS";
chr9	ENSEMBL	exon	4537635	4537819	.	-	.	gene_id "ENSMUSG00000025892.16"; transcript_id "ENSMUST00000163309.1"; gene_type "protein_coding"; gene_status "KNOWN"; gene_name "Gria4"; transcript_type "protein_coding"; transcript_status "KNOWN"; transcript_name "Gria4-203"; exon_number "5"; exon_id "ENSMUSE00000260405.1"; talon_gene "26669"; talon_transcript "69741"; talon_exon "357562"; ccdsid "CCDS52715.1"; exon_status "KNOWN"; level "3"; protein_id "ENSMUSP00000027020.6"; source "ENSEMBL"; tag "CCDS";
chr9	ENSEMBL	exon	4519486	4519539	.	-	.	gene_id "ENSMUSG00000025892.16"; transcript_id "ENSMUST00000163309.1"; gene_type "protein_coding"; gene_status "KNOWN"; gene_name "Gria4"; transcript_type "protein_coding"; transcript_status "KNOWN"; transcript_name "Gria4-203"; exon_number "6"; exon_id "ENSMUSE00000260376.1"; talon_gene "26669"; talon_transcript "69741"; talon_exon "357564"; ccdsid "CCDS52715.1"; exon_status "KNOWN"; level "3"; protein_id "ENSMUSP00000027020.6"; source "ENSEMBL"; tag "CCDS";
chr9	ENSEMBL	exon	4513223	4513381	.	-	.	gene_id "ENSMUSG00000025892.16"; transcript_id "ENSMUST00000163309.1"; gene_type "protein_coding"; gene_status "KNOWN"; gene_name "Gria4"; transcript_type "protein_coding"; transcript_status "KNOWN"; transcript_name "Gria4-203"; exon_number "7"; exon_id "ENSMUSE00000260353.1"; talon_gene "26669"; talon_transcript "69741"; talon_exon "357566"; ccdsid "CCDS52715.1"; exon_status "KNOWN"; level "3"; protein_id "ENSMUSP00000027020.6"; source "ENSEMBL"; tag "CCDS";
chr9	ENSEMBL	exon	4503562	4503729	.	-	.	gene_id "ENSMUSG00000025892.16"; transcript_id "ENSMUST00000163309.1"; gene_type "protein_coding"; gene_status "KNOWN"; gene_name "Gria4"; transcript_type "protein_coding"; transcript_status "KNOWN"; transcript_name "Gria4-203"; exon_number "8"; exon_id "ENSMUSE00000540099.1"; talon_gene "26669"; talon_transcript "69741"; talon_exon "357568"; ccdsid "CCDS52715.1"; exon_status "KNOWN"; level "3"; protein_id "ENSMUSP00000027020.6"; source "ENSEMBL"; tag "CCDS";
chr9	ENSEMBL	exon	4502374	4502478	.	-	.	gene_id "ENSMUSG00000025892.16"; transcript_id "ENSMUST00000163309.1"; gene_type "protein_coding"; gene_status "KNOWN"; gene_name "Gria4"; transcript_type "protein_coding"; transcript_status "KNOWN"; transcript_name "Gria4-203"; exon_number "9"; exon_id "ENSMUSE00000260319.1"; talon_gene "26669"; talon_transcript "69741"; talon_exon "357570"; ccdsid "CCDS52715.1"; exon_status "KNOWN"; level "3"; protein_id "ENSMUSP00000027020.6"; source "ENSEMBL"; tag "CCDS";
chr9	ENSEMBL	exon	4480178	4480288	.	-	.	gene_id "ENSMUSG00000025892.16"; transcript_id "ENSMUST00000163309.1"; gene_type "protein_coding"; gene_status "KNOWN"; gene_name "Gria4"; transcript_type "protein_coding"; transcript_status "KNOWN"; transcript_name "Gria4-203"; exon_number "10"; exon_id "ENSMUSE00000260300.1"; talon_gene "26669"; talon_transcript "69741"; talon_exon "357572"; ccdsid "CCDS52715.1"; exon_status "KNOWN"; level "3"; protein_id "ENSMUSP00000027020.6"; source "ENSEMBL"; tag "CCDS";
chr9	HAVANA	exon	4478263	4478852	.	-	.	gene_id "ENSMUSG00000025892.16"; transcript_id "ENSMUST00000163309.1"; gene_type "protein_coding"; gene_status "KNOWN"; gene_name "Gria4"; transcript_type "protein_coding"; transcript_status "KNOWN"; transcript_name "Gria4-203"; exon_number "11"; exon_id "ENSMUSE00000904519.1"; talon_gene "26669"; talon_transcript "69741"; talon_exon "357594"; ccdsid "CCDS52716.1"; exon_status "KNOWN"; level "2"; protein_id "ENSMUSP00000129316.1"; source "HAVANA"; tag "CCDS";
chr9	ENSEMBL	gene	5298517	5307265	.	+	.	gene_id "ENSMUSG00000025888.5"; gene_name "Casp1"; gene_status "KNOWN"; gene_type "protein_coding"; talon_gene "26673"; level "3";
chr9	ENSEMBL	transcript	5298517	5307265	.	+	.	gene_id "ENSMUSG00000025888.5"; transcript_id "ENSMUST00000027015.5"; gene_name "Casp1"; gene_status "KNOWN"; gene_type "protein_coding"; transcript_type "protein_coding"; transcript_status "KNOWN"; transcript_name "Casp1-201"; talon_gene "26673"; talon_transcript "69745"; ccdsid "CCDS22798.1"; level "3"; protein_id "ENSMUSP00000027015.5"; source "ENSEMBL"; tag "CCDS"; transcript_support_level "1";
chr9	ENSEMBL	exon	5298517	5298723	.	+	.	gene_id "ENSMUSG00000025888.5"; transcript_id "ENSMUST00000027015.5"; gene_type "protein_coding"; gene_status "KNOWN"; gene_name "Casp1"; transcript_type "protein_coding"; transcript_status "KNOWN"; transcript_name "Casp1-201"; exon_number "1"; exon_id "ENSMUSE00000306067.1"; talon_gene "26673"; talon_transcript "69745"; talon_exon "357598"; ccdsid "CCDS22798.1"; exon_status "KNOWN"; level "3"; protein_id "ENSMUSP00000027015.5"; source "ENSEMBL"; tag "CCDS";
chr9	ENSEMBL	exon	5299280	5299546	.	+	.	gene_id "ENSMUSG00000025888.5"; transcript_id "ENSMUST00000027015.5"; gene_type "protein_coding"; gene_status "KNOWN"; gene_name "Casp1"; transcript_type "protein_coding"; transcript_status "KNOWN"; transcript_name "Casp1-201"; exon_number "2"; exon_id "ENSMUSE00000306041.1"; talon_gene "26673"; talon_transcript "69745"; talon_exon "357600"; ccdsid "CCDS22798.1"; exon_status "KNOWN"; level "3"; protein_id "ENSMUSP00000027015.5"; source "ENSEMBL"; tag "CCDS";
chr9	ENSEMBL	exon	5299803	5299865	.	+	.	gene_id "ENSMUSG00000025888.5"; transcript_id "ENSMUST00000027015.5"; gene_type "protein_coding"; gene_status "KNOWN"; gene_name "Casp1"; transcript_type "protein_coding"; transcript_status "KNOWN"; transcript_name "Casp1-201"; exon_number "3"; exon_id "ENSMUSE00000153909.1"; talon_gene "26673"; talon_transcript "69745"; talon_exon "357602"; ccdsid "CCDS22798.1"; exon_status "KNOWN"; level "3"; protein_id "ENSMUSP00000027015.5"; source "ENSEMBL"; tag "CCDS";
chr9	ENSEMBL	exon	5302417	5302529	.	+	.	gene_id "ENSMUSG00000025888.5"; transcript_id "ENSMUST00000027015.5"; gene_type "protein_coding"; gene_status "KNOWN"; gene_name "Casp1"; transcript_type "protein_coding"; transcript_status "KNOWN"; transcript_name "Casp1-201"; exon_number "4"; exon_id "ENSMUSE00000153910.1"; talon_gene "26673"; talon_transcript "69745"; talon_exon "357604"; ccdsid "CCDS22798.1"; exon_status "KNOWN"; level "3"; protein_id "ENSMUSP00000027015.5"; source "ENSEMBL"; tag "CCDS";
chr9	ENSEMBL	exon	5302998	5303171	.	+	.	gene_id "ENSMUSG00000025888.5"; transcript_id "ENSMUST00000027015.5"; gene_type "protein_coding"; gene_status "KNOWN"; gene_name "Casp1"; transcript_type "protein_coding"; transcript_status "KNOWN"; transcript_name "Casp1-201"; exon_number "5"; exon_id "ENSMUSE00000153905.1"; talon_gene "26673"; talon_transcript "69745"; talon_exon "357606"; ccdsid "CCDS22798.1"; exon_status "KNOWN"; level "3"; protein_id "ENSMUSP00000027015.5"; source "ENSEMBL"; tag "CCDS";
chr9	ENSEMBL	exon	5303540	5303774	.	+	.	gene_id "ENSMUSG00000025888.5"; transcript_id "ENSMUST00000027015.5"; gene_type "protein_coding"; gene_status "KNOWN"; gene_name "Casp1"; transcript_type "protein_coding"; transcript_status "KNOWN"; transcript_name "Casp1-201"; exon_number "6"; exon_id "ENSMUSE00000153908.1"; talon_gene "26673"; talon_transcript "69745"; talon_exon "357608"; ccdsid "CCDS22798.1"; exon_status "KNOWN"; level "3"; protein_id "ENSMUSP00000027015.5"; source "ENSEMBL"; tag "CCDS";
chr9	ENSEMBL	exon	5304187	5304327	.	+	.	gene_id "ENSMUSG00000025888.5"; transcript_id "ENSMUST00000027015.5"; gene_type "protein_coding"; gene_status "KNOWN"; gene_name "Casp1"; transcript_type "protein_coding"; transcript_status "KNOWN"; transcript_name "Casp1-201"; exon_number "7"; exon_id "ENSMUSE00000153914.1"; talon_gene "26673"; talon_transcript "69745"; talon_exon "357610"; ccdsid "CCDS22798.1"; exon_status "KNOWN"; level "3"; protein_id "ENSMUSP00000027015.5"; source "ENSEMBL"; tag "CCDS";
chr9	ENSEMBL	exon	5306117	5306226	.	+	.	gene_id "ENSMUSG00000025888.5"; transcript_id "ENSMUST00000027015.5"; gene_type "protein_coding"; gene_status "KNOWN"; gene_name "Casp1"; transcript_type "protein_coding"; transcript_status "KNOWN"; transcript_name "Casp1-201"; exon_number "8"; exon_id "ENSMUSE00000153913.1"; talon_gene "26673"; talon_transcript "69745"; talon_exon "357612"; ccdsid "CCDS22798.1"; exon_status "KNOWN"; level "3"; protein_id "ENSMUSP00000027015.5"; source "ENSEMBL"; tag "CCDS";
chr9	ENSEMBL	exon	5306670	5306773	.	+	.	gene_id "ENSMUSG00000025888.5"; transcript_id "ENSMUST00000027015.5"; gene_type "protein_coding"; gene_status "KNOWN"; gene_name "Casp1"; transcript_type "protein_coding"; transcript_status "KNOWN"; transcript_name "Casp1-201"; exon_number "9"; exon_id "ENSMUSE00000153906.1"; talon_gene "26673"; talon_transcript "69745"; talon_exon "357614"; ccdsid "CCDS22798.1"; exon_status "KNOWN"; level "3"; protein_id "ENSMUSP00000027015.5"; source "ENSEMBL"; tag "CCDS";
chr9	ENSEMBL	exon	5307183	5307265	.	+	.	gene_id "ENSMUSG00000025888.5"; transcript_id "ENSMUST00000027015.5"; gene_type "protein_coding"; gene_status "KNOWN"; gene_name "Casp1"; transcript_type "protein_coding"; transcript_status "KNOWN"; transcript_name "Casp1-201"; exon_number "10"; exon_id "ENSMUSE00000344569.6"; talon_gene "26673"; talon_transcript "69745"; talon_exon "357616"; ccdsid "CCDS22798.1"; exon_status "KNOWN"; level "3"; protein_id "ENSMUSP00000027015.5"; source "ENSEMBL"; tag "CCDS";
chr9	HAVANA	gene	5345430	5373032	.	+	.	gene_id "ENSMUSG00000025887.10"; gene_name "Casp12"; gene_status "KNOWN"; gene_type "protein_coding"; talon_gene "26675"; havana_gene "OTTMUSG00000033710.3"; level "2";
chr9	HAVANA	transcript	5345430	5373032	.	+	.	gene_id "ENSMUSG00000025887.10"; transcript_id "ENSMUST00000027009.10"; gene_name "Casp12"; gene_status "KNOWN"; gene_type "protein_coding"; transcript_type "protein_coding"; transcript_status "KNOWN"; transcript_name "Casp12-201"; talon_gene "26675"; talon_transcript "69753"; ccdsid "CCDS22800.1"; havana_transcript "OTTMUST00000084913.2"; level "2"; protein_id "ENSMUSP00000027009.4"; source "HAVANA"; tag "CCDS"; transcript_support_level "1";
chr9	HAVANA	exon	5345430	5345525	.	+	.	gene_id "ENSMUSG00000025887.10"; transcript_id "ENSMUST00000027009.10"; gene_type "protein_coding"; gene_status "KNOWN"; gene_name "Casp12"; transcript_type "protein_coding"; transcript_status "KNOWN"; transcript_name "Casp12-201"; exon_number "1"; exon_id "ENSMUSE00000958639.1"; talon_gene "26675"; talon_transcript "69753"; talon_exon "357648"; ccdsid "CCDS22800.1"; exon_status "KNOWN"; level "2"; protein_id "ENSMUSP00000027009.4"; source "HAVANA"; tag "CCDS";
chr9	HAVANA	exon	5346482	5346733	.	+	.	gene_id "ENSMUSG00000025887.10"; transcript_id "ENSMUST00000027009.10"; gene_type "protein_coding"; gene_status "KNOWN"; gene_name "Casp12"; transcript_type "protein_coding"; transcript_status "KNOWN"; transcript_name "Casp12-201"; exon_number "2"; exon_id "ENSMUSE00001305167.1"; talon_gene "26675"; talon_transcript "69753"; talon_exon "357650"; ccdsid "CCDS22800.1"; exon_status "KNOWN"; level "2"; protein_id "ENSMUSP00000027009.4"; source "HAVANA"; tag "CCDS";
chr9	HAVANA	exon	5348899	5348958	.	+	.	gene_id "ENSMUSG00000025887.10"; transcript_id "ENSMUST00000027009.10"; gene_type "protein_coding"; gene_status "KNOWN"; gene_name "Casp12"; transcript_type "protein_coding"; transcript_status "KNOWN"; transcript_name "Casp12-201"; exon_number "3"; exon_id "ENSMUSE00001271304.1"; talon_gene "26675"; talon_transcript "69753"; talon_exon "357652"; ccdsid "CCDS22800.1"; exon_status "KNOWN"; level "2"; protein_id "ENSMUSP00000027009.4"; source "HAVANA"; tag "CCDS";
chr9	HAVANA	exon	5350400	5350477	.	+	.	gene_id "ENSMUSG00000025887.10"; transcript_id "ENSMUST00000027009.10"; gene_type "protein_coding"; gene_status "KNOWN"; gene_name "Casp12"; transcript_type "protein_coding"; transcript_status "KNOWN"; transcript_name "Casp12-201"; exon_number "4"; exon_id "ENSMUSE00001297007.1"; talon_gene "26675"; talon_transcript "69753"; talon_exon "357654"; ccdsid "CCDS22800.1"; exon_status "KNOWN"; level "2"; protein_id "ENSMUSP00000027009.4"; source "HAVANA"; tag "CCDS";
chr9	HAVANA	exon	5352197	5352291	.	+	.	gene_id "ENSMUSG00000025887.10"; transcript_id "ENSMUST00000027009.10"; gene_type "protein_coding"; gene_status "KNOWN"; gene_name "Casp12"; transcript_type "protein_coding"; transcript_status "KNOWN"; transcript_name "Casp12-201"; exon_number "5"; exon_id "ENSMUSE00001290338.1"; talon_gene "26675"; talon_transcript "69753"; talon_exon "357656"; ccdsid "CCDS22800.1"; exon_status "KNOWN"; level "2"; protein_id "ENSMUSP00000027009.4"; source "HAVANA"; tag "CCDS";
chr9	HAVANA	exon	5352672	5352845	.	+	.	gene_id "ENSMUSG00000025887.10"; transcript_id "ENSMUST00000027009.10"; gene_type "protein_coding"; gene_status "KNOWN"; gene_name "Casp12"; transcript_type "protein_coding"; transcript_status "KNOWN"; transcript_name "Casp12-201"; exon_number "6"; exon_id "ENSMUSE00001252251.1"; talon_gene "26675"; talon_transcript "69753"; talon_exon "357658"; ccdsid "CCDS22800.1"; exon_status "KNOWN"; level "2"; protein_id "ENSMUSP00000027009.4"; source "HAVANA"; tag "CCDS";
chr9	HAVANA	exon	5353634	5353868	.	+	.	gene_id "ENSMUSG00000025887.10"; transcript_id "ENSMUST00000027009.10"; gene_type "protein_coding"; gene_status "KNOWN"; gene_name "Casp12"; transcript_type "protein_coding"; transcript_status "KNOWN"; transcript_name "Casp12-201"; exon_number "7"; exon_id "ENSMUSE00000153892.1"; talon_gene "26675"; talon_transcript "69753"; talon_exon "357660"; ccdsid "CCDS22800.1"; exon_status "KNOWN"; level "2"; protein_id "ENSMUSP00000027009.4"; source "HAVANA"; tag "CCDS";
chr9	HAVANA	exon	5354534	5354683	.	+	.	gene_id "ENSMUSG00000025887.10"; transcript_id "ENSMUST00000027009.10"; gene_type "protein_coding"; gene_status "KNOWN"; gene_name "Casp12"; transcript_type "protein_coding"; transcript_status "KNOWN"; transcript_name "Casp12-201"; exon_number "8"; exon_id "ENSMUSE00001291632.1"; talon_gene "26675"; talon_transcript "69753"; talon_exon "357662"; ccdsid "CCDS22800.1"; exon_status "KNOWN"; level "2"; protein_id "ENSMUSP00000027009.4"; source "HAVANA"; tag "CCDS";
chr9	HAVANA	exon	5358246	5358355	.	+	.	gene_id "ENSMUSG00000025887.10"; transcript_id "ENSMUST00000027009.10"; gene_type "protein_coding"; gene_status "KNOWN"; gene_name "Casp12"; transcript_type "protein_coding"; transcript_status "KNOWN"; transcript_name "Casp12-201"; exon_number "9"; exon_id "ENSMUSE00001274430.1"; talon_gene "26675"; talon_transcript "69753"; talon_exon "357664"; ccdsid "CCDS22800.1"; exon_status "KNOWN"; level "2"; protein_id "ENSMUSP00000027009.4"; source "HAVANA"; tag "CCDS";
chr9	HAVANA	exon	5358725	5358843	.	+	.	gene_id "ENSMUSG00000025887.10"; transcript_id "ENSMUST00000027009.10"; gene_type "protein_coding"; gene_status "KNOWN"; gene_name "Casp12"; transcript_type "protein_coding"; transcript_status "KNOWN"; transcript_name "Casp12-201"; exon_number "10"; exon_id "ENSMUSE00001205251.1"; talon_gene "26675"; talon_transcript "69753"; talon_exon "357666"; ccdsid "CCDS22800.1"; exon_status "KNOWN"; level "2"; protein_id "ENSMUSP00000027009.4"; source "HAVANA"; tag "CCDS";
chr9	HAVANA	exon	5371753	5373032	.	+	.	gene_id "ENSMUSG00000025887.10"; transcript_id "ENSMUST00000027009.10"; gene_type "protein_coding"; gene_status "KNOWN"; gene_name "Casp12"; transcript_type "protein_coding"; transcript_status "KNOWN"; transcript_name "Casp12-201"; exon_number "11"; exon_id "ENSMUSE00000354571.4"; talon_gene "26675"; talon_transcript "69753"; talon_exon "357668"; ccdsid "CCDS22800.1"; exon_status "KNOWN"; level "2"; protein_id "ENSMUSP00000027009.4"; source "HAVANA"; tag "CCDS";
chr9	HAVANA	gene	6168584	6378850	.	+	.	gene_id "ENSMUSG00000032006.15"; gene_name "Pdgfd"; gene_status "KNOWN"; gene_type "protein_coding"; talon_gene "26680"; havana_gene "OTTMUSG00000062234.1"; level "2";
chr9	HAVANA	transcript	6168584	6378845	.	+	.	gene_id "ENSMUSG00000032006.15"; transcript_id "ENSMUST00000058692.8"; gene_name "Pdgfd"; gene_status "KNOWN"; gene_type "protein_coding"; transcript_type "protein_coding"; transcript_status "KNOWN"; transcript_name "Pdgfd-201"; talon_gene "26680"; talon_transcript "69762"; havana_transcript "OTTMUST00000151833.1"; level "2"; protein_id "ENSMUSP00000056240.6"; source "HAVANA"; tag "appris_alternative_1"; transcript_support_level "1";
chr9	HAVANA	exon	6168584	6168918	.	+	.	gene_id "ENSMUSG00000032006.15"; transcript_id "ENSMUST00000058692.8"; gene_type "protein_coding"; gene_status "KNOWN"; gene_name "Pdgfd"; transcript_type "protein_coding"; transcript_status "KNOWN"; transcript_name "Pdgfd-201"; exon_number "1"; exon_id "ENSMUSE00001400507.1"; talon_gene "26680"; talon_transcript "69762"; talon_exon "357691"; exon_status "KNOWN"; level "2"; protein_id "ENSMUSP00000056240.6"; source "HAVANA"; tag "appris_alternative_1";
chr9	HAVANA	exon	6288490	6288676	.	+	.	gene_id "ENSMUSG00000032006.15"; transcript_id "ENSMUST00000058692.8"; gene_type "protein_coding"; gene_status "KNOWN"; gene_name "Pdgfd"; transcript_type "protein_coding"; transcript_status "KNOWN"; transcript_name "Pdgfd-201"; exon_number "2"; exon_id "ENSMUSE00000912461.1"; talon_gene "26680"; talon_transcript "69762"; talon_exon "357693"; exon_status "KNOWN"; level "2"; protein_id "ENSMUSP00000056240.6"; source "HAVANA"; tag "appris_alternative_1";
chr9	HAVANA	exon	6293757	6293937	.	+	.	gene_id "ENSMUSG00000032006.15"; transcript_id "ENSMUST00000058692.8"; gene_type "protein_coding"; gene_status "KNOWN"; gene_name "Pdgfd"; transcript_type "protein_coding"; transcript_status "KNOWN"; transcript_name "Pdgfd-201"; exon_number "3"; exon_id "ENSMUSE00000215739.3"; talon_gene "26680"; talon_transcript "69762"; talon_exon "357695"; ccdsid "CCDS22801.1"; exon_status "KNOWN"; level "2"; protein_id "ENSMUSP00000056240.6"; source "HAVANA"; tag "appris_alternative_1";
chr9	HAVANA	exon	6333324	6333386	.	+	.	gene_id "ENSMUSG00000032006.15"; transcript_id "ENSMUST00000058692.8"; gene_type "protein_coding"; gene_status "KNOWN"; gene_name "Pdgfd"; transcript_type "protein_coding"; transcript_status "KNOWN"; transcript_name "Pdgfd-201"; exon_number "4"; exon_id "ENSMUSE00000305066.3"; talon_gene "26680"; talon_transcript "69762"; talon_exon "357697"; ccdsid "CCDS22801.1"; exon_status "KNOWN"; level "2"; protein_id "ENSMUSP00000056240.6"; source "HAVANA"; tag "appris_alternative_1";
chr9	HAVANA	exon	6337243	6337441	.	+	.	gene_id "ENSMUSG00000032006.15"; transcript_id "ENSMUST00000058692.8"; gene_type "protein_coding"; gene_status "KNOWN"; gene_name "Pdgfd"; transcript_type "protein_coding"; transcript_status "KNOWN"; transcript_name "Pdgfd-201"; exon_number "5"; exon_id "ENSMUSE00000215741.3"; talon_gene "26680"; talon_transcript "69762"; talon_exon "357699"; ccdsid "CCDS22801.1"; exon_status "KNOWN"; level "2"; protein_id "ENSMUSP00000056240.6"; source "HAVANA"; tag "appris_alternative_1";
chr9	HAVANA	exon	6359703	6359917	.	+	.	gene_id "ENSMUSG00000032006.15"; transcript_id "ENSMUST00000058692.8"; gene_type "protein_coding"; gene_status "KNOWN"; gene_name "Pdgfd"; transcript_type "protein_coding"; transcript_status "KNOWN"; transcript_name "Pdgfd-201"; exon_number "6"; exon_id "ENSMUSE00000215737.3"; talon_gene "26680"; talon_transcript "69762"; talon_exon "357701"; ccdsid "CCDS22801.1"; exon_status "KNOWN"; level "2"; protein_id "ENSMUSP00000056240.6"; source "HAVANA"; tag "appris_alternative_1";
chr9	HAVANA	exon	6376895	6378845	.	+	.	gene_id "ENSMUSG00000032006.15"; transcript_id "ENSMUST00000058692.8"; gene_type "protein_coding"; gene_status "KNOWN"; gene_name "Pdgfd"; transcript_type "protein_coding"; transcript_status "KNOWN"; transcript_name "Pdgfd-201"; exon_number "7"; exon_id "ENSMUSE00001075964.2"; talon_gene "26680"; talon_transcript "69762"; talon_exon "357703"; exon_status "KNOWN"; level "2"; protein_id "ENSMUSP00000056240.6"; source "HAVANA"; tag "appris_alternative_1";
chr9	HAVANA	transcript	6168612	6377519	.	+	.	gene_id "ENSMUSG00000032006.15"; transcript_id "ENSMUST00000168039.7"; gene_name "Pdgfd"; gene_status "KNOWN"; gene_type "protein_coding"; transcript_type "protein_coding"; transcript_status "KNOWN"; transcript_name "Pdgfd-202"; talon_gene "26680"; talon_transcript "69763"; ccdsid "CCDS22801.1"; havana_transcript "OTTMUST00000151834.1"; level "2"; protein_id "ENSMUSP00000128388.1"; source "HAVANA"; tag "CCDS"; transcript_support_level "1";
chr9	HAVANA	exon	6168612	6168918	.	+	.	gene_id "ENSMUSG00000032006.15"; transcript_id "ENSMUST00000168039.7"; gene_type "protein_coding"; gene_status "KNOWN"; gene_name "Pdgfd"; transcript_type "protein_coding"; transcript_status "KNOWN"; transcript_name "Pdgfd-202"; exon_number "1"; exon_id "ENSMUSE00000898360.1"; talon_gene "26680"; talon_transcript "69763"; talon_exon "357704"; ccdsid "CCDS22801.1"; exon_status "KNOWN"; level "2"; protein_id "ENSMUSP00000128388.1"; source "HAVANA"; tag "CCDS";
chr9	HAVANA	exon	6288472	6288676	.	+	.	gene_id "ENSMUSG00000032006.15"; transcript_id "ENSMUST00000168039.7"; gene_type "protein_coding"; gene_status "KNOWN"; gene_name "Pdgfd"; transcript_type "protein_coding"; transcript_status "KNOWN"; transcript_name "Pdgfd-202"; exon_number "2"; exon_id "ENSMUSE00000347848.3"; talon_gene "26680"; talon_transcript "69763"; talon_exon "357706"; ccdsid "CCDS22801.1"; exon_status "KNOWN"; level "2"; protein_id "ENSMUSP00000128388.1"; source "HAVANA"; tag "CCDS";
chr9	HAVANA	exon	6293757	6293937	.	+	.	gene_id "ENSMUSG00000032006.15"; transcript_id "ENSMUST00000168039.7"; gene_type "protein_coding"; gene_status "KNOWN"; gene_name "Pdgfd"; transcript_type "protein_coding"; transcript_status "KNOWN"; transcript_name "Pdgfd-202"; exon_number "3"; exon_id "ENSMUSE00000215739.3"; talon_gene "26680"; talon_transcript "69763"; talon_exon "357695"; ccdsid "CCDS22801.1"; exon_status "KNOWN"; level "2"; protein_id "ENSMUSP00000056240.6"; source "HAVANA"; tag "appris_alternative_1";
chr9	HAVANA	exon	6333324	6333386	.	+	.	gene_id "ENSMUSG00000032006.15"; transcript_id "ENSMUST00000168039.7"; gene_type "protein_coding"; gene_status "KNOWN"; gene_name "Pdgfd"; transcript_type "protein_coding"; transcript_status "KNOWN"; transcript_name "Pdgfd-202"; exon_number "4"; exon_id "ENSMUSE00000305066.3"; talon_gene "26680"; talon_transcript "69763"; talon_exon "357697"; ccdsid "CCDS22801.1"; exon_status "KNOWN"; level "2"; protein_id "ENSMUSP00000056240.6"; source "HAVANA"; tag "appris_alternative_1";
chr9	HAVANA	exon	6337243	6337441	.	+	.	gene_id "ENSMUSG00000032006.15"; transcript_id "ENSMUST00000168039.7"; gene_type "protein_coding"; gene_status "KNOWN"; gene_name "Pdgfd"; transcript_type "protein_coding"; transcript_status "KNOWN"; transcript_name "Pdgfd-202"; exon_number "5"; exon_id "ENSMUSE00000215741.3"; talon_gene "26680"; talon_transcript "69763"; talon_exon "357699"; ccdsid "CCDS22801.1"; exon_status "KNOWN"; level "2"; protein_id "ENSMUSP00000056240.6"; source "HAVANA"; tag "appris_alternative_1";
chr9	HAVANA	exon	6359703	6359917	.	+	.	gene_id "ENSMUSG00000032006.15"; transcript_id "ENSMUST00000168039.7"; gene_type "protein_coding"; gene_status "KNOWN"; gene_name "Pdgfd"; transcript_type "protein_coding"; transcript_status "KNOWN"; transcript_name "Pdgfd-202"; exon_number "6"; exon_id "ENSMUSE00000215737.3"; talon_gene "26680"; talon_transcript "69763"; talon_exon "357701"; ccdsid "CCDS22801.1"; exon_status "KNOWN"; level "2"; protein_id "ENSMUSP00000056240.6"; source "HAVANA"; tag "appris_alternative_1";
chr9	HAVANA	exon	6376895	6377519	.	+	.	gene_id "ENSMUSG00000032006.15"; transcript_id "ENSMUST00000168039.7"; gene_type "protein_coding"; gene_status "KNOWN"; gene_name "Pdgfd"; transcript_type "protein_coding"; transcript_status "KNOWN"; transcript_name "Pdgfd-202"; exon_number "7"; exon_id "ENSMUSE00000883074.1"; talon_gene "26680"; talon_transcript "69763"; talon_exon "357707"; ccdsid "CCDS22801.1"; exon_status "KNOWN"; level "2"; protein_id "ENSMUSP00000128388.1"; source "HAVANA"; tag "CCDS";
chr9	HAVANA	transcript	6168661	6378850	.	+	.	gene_id "ENSMUSG00000032006.15"; transcript_id "ENSMUST00000214892.1"; gene_name "Pdgfd"; gene_status "KNOWN"; gene_type "protein_coding"; transcript_type "protein_coding"; transcript_status "KNOWN"; transcript_name "Pdgfd-203"; talon_gene "26680"; talon_transcript "69764"; havana_transcript "OTTMUST00000151835.1"; level "2"; protein_id "ENSMUSP00000149162.1"; source "HAVANA"; tag "basic"; transcript_support_level "1";
chr9	HAVANA	exon	6168661	6168918	.	+	.	gene_id "ENSMUSG00000032006.15"; transcript_id "ENSMUST00000214892.1"; gene_type "protein_coding"; gene_status "KNOWN"; gene_name "Pdgfd"; transcript_type "protein_coding"; transcript_status "KNOWN"; transcript_name "Pdgfd-203"; exon_number "1"; exon_id "ENSMUSE00000363707.4"; talon_gene "26680"; talon_transcript "69764"; talon_exon "357708"; exon_status "KNOWN"; level "2"; protein_id "ENSMUSP00000149162.1"; source "HAVANA"; tag "basic";
chr9	HAVANA	exon	6288472	6288676	.	+	.	gene_id "ENSMUSG00000032006.15"; transcript_id "ENSMUST00000214892.1"; gene_type "protein_coding"; gene_status "KNOWN"; gene_name "Pdgfd"; transcript_type "protein_coding"; transcript_status "KNOWN"; transcript_name "Pdgfd-203"; exon_number "2"; exon_id "ENSMUSE00000347848.3"; talon_gene "26680"; talon_transcript "69764"; talon_exon "357706"; ccdsid "CCDS22801.1"; exon_status "KNOWN"; level "2"; protein_id "ENSMUSP00000128388.1"; source "HAVANA"; tag "CCDS";
chr9	HAVANA	exon	6293757	6293937	.	+	.	gene_id "ENSMUSG00000032006.15"; transcript_id "ENSMUST00000214892.1"; gene_type "protein_coding"; gene_status "KNOWN"; gene_name "Pdgfd"; transcript_type "protein_coding"; transcript_status "KNOWN"; transcript_name "Pdgfd-203"; exon_number "3"; exon_id "ENSMUSE00000215739.3"; talon_gene "26680"; talon_transcript "69764"; talon_exon "357695"; ccdsid "CCDS22801.1"; exon_status "KNOWN"; level "2"; protein_id "ENSMUSP00000056240.6"; source "HAVANA"; tag "appris_alternative_1";
chr9	HAVANA	exon	6333324	6333386	.	+	.	gene_id "ENSMUSG00000032006.15"; transcript_id "ENSMUST00000214892.1"; gene_type "protein_coding"; gene_status "KNOWN"; gene_name "Pdgfd"; transcript_type "protein_coding"; transcript_status "KNOWN"; transcript_name "Pdgfd-203"; exon_number "4"; exon_id "ENSMUSE00000305066.3"; talon_gene "26680"; talon_transcript "69764"; talon_exon "357697"; ccdsid "CCDS22801.1"; exon_status "KNOWN"; level "2"; protein_id "ENSMUSP00000056240.6"; source "HAVANA"; tag "appris_alternative_1";
chr9	HAVANA	exon	6337243	6337441	.	+	.	gene_id "ENSMUSG00000032006.15"; transcript_id "ENSMUST00000214892.1"; gene_type "protein_coding"; gene_status "KNOWN"; gene_name "Pdgfd"; transcript_type "protein_coding"; transcript_status "KNOWN"; transcript_name "Pdgfd-203"; exon_number "5"; exon_id "ENSMUSE00000215741.3"; talon_gene "26680"; talon_transcript "69764"; talon_exon "357699"; ccdsid "CCDS22801.1"; exon_status "KNOWN"; level "2"; protein_id "ENSMUSP00000056240.6"; source "HAVANA"; tag "appris_alternative_1";
chr9	HAVANA	exon	6376895	6378850	.	+	.	gene_id "ENSMUSG00000032006.15"; transcript_id "ENSMUST00000214892.1"; gene_type "protein_coding"; gene_status "KNOWN"; gene_name "Pdgfd"; transcript_type "protein_coding"; transcript_status "KNOWN"; transcript_name "Pdgfd-203"; exon_number "6"; exon_id "ENSMUSE00001403154.1"; talon_gene "26680"; talon_transcript "69764"; talon_exon "357710"; exon_status "KNOWN"; level "2"; protein_id "ENSMUSP00000149162.1"; source "HAVANA"; tag "basic";
chr9	HAVANA	gene	7083184	7176965	.	-	.	gene_id "ENSMUSG00000047193.16"; gene_name "Dync2h1"; gene_status "KNOWN"; gene_type "protein_coding"; talon_gene "26686"; havana_gene "OTTMUSG00000033489.2"; level "1";
chr9	HAVANA	transcript	7083184	7117588	.	-	.	gene_id "ENSMUSG00000047193.16"; transcript_id "ENSMUST00000216097.1"; gene_name "Dync2h1"; gene_status "KNOWN"; gene_type "protein_coding"; transcript_type "protein_coding"; transcript_status "KNOWN"; transcript_name "Dync2h1-209"; talon_gene "26686"; talon_transcript "69776"; havana_transcript "OTTMUST00000155007.1"; level "2"; protein_id "ENSMUSP00000149764.1"; source "HAVANA"; tag "RNA_Seq_supported_only"; transcript_support_level "5";
chr9	HAVANA	exon	7117395	7117588	.	-	.	gene_id "ENSMUSG00000047193.16"; transcript_id "ENSMUST00000216097.1"; gene_type "protein_coding"; gene_status "KNOWN"; gene_name "Dync2h1"; transcript_type "protein_coding"; transcript_status "KNOWN"; transcript_name "Dync2h1-209"; exon_number "1"; exon_id "ENSMUSE00001396447.1"; talon_gene "26686"; talon_transcript "69776"; talon_exon "357914"; exon_status "KNOWN"; level "2"; protein_id "ENSMUSP00000149764.1"; source "HAVANA"; tag "RNA_Seq_supported_only";
chr9	HAVANA	exon	7116394	7116640	.	-	.	gene_id "ENSMUSG00000047193.16"; transcript_id "ENSMUST00000216097.1"; gene_type "protein_coding"; gene_status "KNOWN"; gene_name "Dync2h1"; transcript_type "protein_coding"; transcript_status "KNOWN"; transcript_name "Dync2h1-209"; exon_number "2"; exon_id "ENSMUSE00000539995.1"; talon_gene "26686"; talon_transcript "69776"; talon_exon "357800"; ccdsid "CCDS40528.1"; exon_status "KNOWN"; level "2"; protein_id "ENSMUSP00000120007.1"; source "HAVANA"; tag "CCDS";
chr9	HAVANA	exon	7114865	7115016	.	-	.	gene_id "ENSMUSG00000047193.16"; transcript_id "ENSMUST00000216097.1"; gene_type "protein_coding"; gene_status "KNOWN"; gene_name "Dync2h1"; transcript_type "protein_coding"; transcript_status "KNOWN"; transcript_name "Dync2h1-209"; exon_number "3"; exon_id "ENSMUSE00000638777.1"; talon_gene "26686"; talon_transcript "69776"; talon_exon "357802"; ccdsid "CCDS40528.1"; exon_status "KNOWN"; level "2"; protein_id "ENSMUSP00000120007.1"; source "HAVANA"; tag "CCDS";
chr9	HAVANA	exon	7113086	7113230	.	-	.	gene_id "ENSMUSG00000047193.16"; transcript_id "ENSMUST00000216097.1"; gene_type "protein_coding"; gene_status "KNOWN"; gene_name "Dync2h1"; transcript_type "protein_coding"; transcript_status "KNOWN"; transcript_name "Dync2h1-209"; exon_number "4"; exon_id "ENSMUSE00000638774.1"; talon_gene "26686"; talon_transcript "69776"; talon_exon "357804"; ccdsid "CCDS40528.1"; exon_status "KNOWN"; level "2"; protein_id "ENSMUSP00000120007.1"; source "HAVANA"; tag "CCDS";
chr9	HAVANA	exon	7112048	7112150	.	-	.	gene_id "ENSMUSG00000047193.16"; transcript_id "ENSMUST00000216097.1"; gene_type "protein_coding"; gene_status "KNOWN"; gene_name "Dync2h1"; transcript_type "protein_coding"; transcript_status "KNOWN"; transcript_name "Dync2h1-209"; exon_number "5"; exon_id "ENSMUSE00000540013.1"; talon_gene "26686"; talon_transcript "69776"; talon_exon "357806"; ccdsid "CCDS40528.1"; exon_status "KNOWN"; level "2"; protein_id "ENSMUSP00000120007.1"; source "HAVANA"; tag "CCDS";
chr9	HAVANA	exon	7111425	7111571	.	-	.	gene_id "ENSMUSG00000047193.16"; transcript_id "ENSMUST00000216097.1"; gene_type "protein_coding"; gene_status "KNOWN"; gene_name "Dync2h1"; transcript_type "protein_coding"; transcript_status "KNOWN"; transcript_name "Dync2h1-209"; exon_number "6"; exon_id "ENSMUSE00001405407.1"; talon_gene "26686"; talon_transcript "69776"; talon_exon "357910"; exon_status "KNOWN"; level "2"; protein_id "ENSMUSP00000149482.1"; source "HAVANA"; tag "RNA_Seq_supported_only";
chr9	HAVANA	exon	7103655	7103785	.	-	.	gene_id "ENSMUSG00000047193.16"; transcript_id "ENSMUST00000216097.1"; gene_type "protein_coding"; gene_status "KNOWN"; gene_name "Dync2h1"; transcript_type "protein_coding"; transcript_status "KNOWN"; transcript_name "Dync2h1-209"; exon_number "7"; exon_id "ENSMUSE00000540011.1"; talon_gene "26686"; talon_transcript "69776"; talon_exon "357810"; ccdsid "CCDS40528.1"; exon_status "KNOWN"; level "2"; protein_id "ENSMUSP00000120007.1"; source "HAVANA"; tag "CCDS";
chr9	HAVANA	exon	7102311	7102559	.	-	.	gene_id "ENSMUSG00000047193.16"; transcript_id "ENSMUST00000216097.1"; gene_type "protein_coding"; gene_status "KNOWN"; gene_name "Dync2h1"; transcript_type "protein_coding"; transcript_status "KNOWN"; transcript_name "Dync2h1-209"; exon_number "8"; exon_id "ENSMUSE00000540010.1"; talon_gene "26686"; talon_transcript "69776"; talon_exon "357812"; ccdsid "CCDS40528.1"; exon_status "KNOWN"; level "2"; protein_id "ENSMUSP00000120007.1"; source "HAVANA"; tag "CCDS";
chr9	HAVANA	exon	7101492	7101600	.	-	.	gene_id "ENSMUSG00000047193.16"; transcript_id "ENSMUST00000216097.1"; gene_type "protein_coding"; gene_status "KNOWN"; gene_name "Dync2h1"; transcript_type "protein_coding"; transcript_status "KNOWN"; transcript_name "Dync2h1-209"; exon_number "9"; exon_id "ENSMUSE00000540009.2"; talon_gene "26686"; talon_transcript "69776"; talon_exon "357814"; ccdsid "CCDS40528.1"; exon_status "KNOWN"; level "2"; protein_id "ENSMUSP00000120007.1"; source "HAVANA"; tag "CCDS";
chr9	HAVANA	exon	7101074	7101187	.	-	.	gene_id "ENSMUSG00000047193.16"; transcript_id "ENSMUST00000216097.1"; gene_type "protein_coding"; gene_status "KNOWN"; gene_name "Dync2h1"; transcript_type "protein_coding"; transcript_status "KNOWN"; transcript_name "Dync2h1-209"; exon_number "10"; exon_id "ENSMUSE00000539991.1"; talon_gene "26686"; talon_transcript "69776"; talon_exon "357816"; ccdsid "CCDS40528.1"; exon_status "KNOWN"; level "2"; protein_id "ENSMUSP00000120007.1"; source "HAVANA"; tag "CCDS";
chr9	HAVANA	exon	7084934	7085076	.	-	.	gene_id "ENSMUSG00000047193.16"; transcript_id "ENSMUST00000216097.1"; gene_type "protein_coding"; gene_status "KNOWN"; gene_name "Dync2h1"; transcript_type "protein_coding"; transcript_status "KNOWN"; transcript_name "Dync2h1-209"; exon_number "11"; exon_id "ENSMUSE00000540006.1"; talon_gene "26686"; talon_transcript "69776"; talon_exon "357818"; ccdsid "CCDS40528.1"; exon_status "KNOWN"; level "2"; protein_id "ENSMUSP00000120007.1"; source "HAVANA"; tag "CCDS";
chr9	HAVANA	exon	7083184	7083238	.	-	.	gene_id "ENSMUSG00000047193.16"; transcript_id "ENSMUST00000216097.1"; gene_type "protein_coding"; gene_status "KNOWN"; gene_name "Dync2h1"; transcript_type "protein_coding"; transcript_status "KNOWN"; transcript_name "Dync2h1-209"; exon_number "12"; exon_id "ENSMUSE00001402634.1"; talon_gene "26686"; talon_transcript "69776"; talon_exon "357913"; exon_status "KNOWN"; level "2"; protein_id "ENSMUSP00000149482.1"; source "HAVANA"; tag "RNA_Seq_supported_only";
chr9	HAVANA	transcript	7149475	7176965	.	-	.	gene_id "ENSMUSG00000047193.16"; transcript_id "ENSMUST00000139115.1"; gene_name "Dync2h1"; gene_status "KNOWN"; gene_type "protein_coding"; transcript_type "protein_coding"; transcript_status "KNOWN"; transcript_name "Dync2h1-202"; talon_gene "26686"; talon_transcript "69778"; havana_transcript "OTTMUST00000084207.1"; level "1"; protein_id "ENSMUSP00000120322.1"; source "HAVANA"; tag "exp_conf"; transcript_support_level "1";
chr9	HAVANA	exon	7176763	7176965	.	-	.	gene_id "ENSMUSG00000047193.16"; transcript_id "ENSMUST00000139115.1"; gene_type "protein_coding"; gene_status "KNOWN"; gene_name "Dync2h1"; transcript_type "protein_coding"; transcript_status "KNOWN"; transcript_name "Dync2h1-202"; exon_number "1"; exon_id "ENSMUSE00000806786.1"; talon_gene "26686"; talon_transcript "69778"; talon_exon "357918"; exon_status "KNOWN"; level "1"; protein_id "ENSMUSP00000120322.1"; source "HAVANA"; tag "exp_conf";
chr9	HAVANA	exon	7175242	7175412	.	-	.	gene_id "ENSMUSG00000047193.16"; transcript_id "ENSMUST00000139115.1"; gene_type "protein_coding"; gene_status "KNOWN"; gene_name "Dync2h1"; transcript_type "protein_coding"; transcript_status "KNOWN"; transcript_name "Dync2h1-202"; exon_number "2"; exon_id "ENSMUSE00001250733.1"; talon_gene "26686"; talon_transcript "69778"; talon_exon "357718"; ccdsid "CCDS40528.1"; exon_status "KNOWN"; level "2"; protein_id "ENSMUSP00000120007.1"; source "HAVANA"; tag "CCDS";
chr9	HAVANA	exon	7174740	7174875	.	-	.	gene_id "ENSMUSG00000047193.16"; transcript_id "ENSMUST00000139115.1"; gene_type "protein_coding"; gene_status "KNOWN"; gene_name "Dync2h1"; transcript_type "protein_coding"; transcript_status "KNOWN"; transcript_name "Dync2h1-202"; exon_number "3"; exon_id "ENSMUSE00001217404.1"; talon_gene "26686"; talon_transcript "69778"; talon_exon "357720"; ccdsid "CCDS40528.1"; exon_status "KNOWN"; level "2"; protein_id "ENSMUSP00000120007.1"; source "HAVANA"; tag "CCDS";
chr9	HAVANA	exon	7172803	7172921	.	-	.	gene_id "ENSMUSG00000047193.16"; transcript_id "ENSMUST00000139115.1"; gene_type "protein_coding"; gene_status "KNOWN"; gene_name "Dync2h1"; transcript_type "protein_coding"; transcript_status "KNOWN"; transcript_name "Dync2h1-202"; exon_number "4"; exon_id "ENSMUSE00001230089.1"; talon_gene "26686"; talon_transcript "69778"; talon_exon "357722"; ccdsid "CCDS40528.1"; exon_status "KNOWN"; level "2"; protein_id "ENSMUSP00000120007.1"; source "HAVANA"; tag "CCDS";
chr9	HAVANA	exon	7170862	7171006	.	-	.	gene_id "ENSMUSG00000047193.16"; transcript_id "ENSMUST00000139115.1"; gene_type "protein_coding"; gene_status "KNOWN"; gene_name "Dync2h1"; transcript_type "protein_coding"; transcript_status "KNOWN"; transcript_name "Dync2h1-202"; exon_number "5"; exon_id "ENSMUSE00001206802.1"; talon_gene "26686"; talon_transcript "69778"; talon_exon "357724"; ccdsid "CCDS40528.1"; exon_status "KNOWN"; level "2"; protein_id "ENSMUSP00000120007.1"; source "HAVANA"; tag "CCDS";
chr9	HAVANA	exon	7169477	7169709	.	-	.	gene_id "ENSMUSG00000047193.16"; transcript_id "ENSMUST00000139115.1"; gene_type "protein_coding"; gene_status "KNOWN"; gene_name "Dync2h1"; transcript_type "protein_coding"; transcript_status "KNOWN"; transcript_name "Dync2h1-202"; exon_number "6"; exon_id "ENSMUSE00000993727.1"; talon_gene "26686"; talon_transcript "69778"; talon_exon "357726"; ccdsid "CCDS40528.1"; exon_status "KNOWN"; level "2"; protein_id "ENSMUSP00000120007.1"; source "HAVANA"; tag "CCDS";
chr9	HAVANA	exon	7168678	7168812	.	-	.	gene_id "ENSMUSG00000047193.16"; transcript_id "ENSMUST00000139115.1"; gene_type "protein_coding"; gene_status "KNOWN"; gene_name "Dync2h1"; transcript_type "protein_coding"; transcript_status "KNOWN"; transcript_name "Dync2h1-202"; exon_number "7"; exon_id "ENSMUSE00001049779.1"; talon_gene "26686"; talon_transcript "69778"; talon_exon "357728"; ccdsid "CCDS40528.1"; exon_status "KNOWN"; level "2"; protein_id "ENSMUSP00000120007.1"; source "HAVANA"; tag "CCDS";
chr9	HAVANA	exon	7168459	7168572	.	-	.	gene_id "ENSMUSG00000047193.16"; transcript_id "ENSMUST00000139115.1"; gene_type "protein_coding"; gene_status "KNOWN"; gene_name "Dync2h1"; transcript_type "protein_coding"; transcript_status "KNOWN"; transcript_name "Dync2h1-202"; exon_number "8"; exon_id "ENSMUSE00000966006.1"; talon_gene "26686"; talon_transcript "69778"; talon_exon "357730"; ccdsid "CCDS40528.1"; exon_status "KNOWN"; level "2"; protein_id "ENSMUSP00000120007.1"; source "HAVANA"; tag "CCDS";
chr9	HAVANA	exon	7168254	7168365	.	-	.	gene_id "ENSMUSG00000047193.16"; transcript_id "ENSMUST00000139115.1"; gene_type "protein_coding"; gene_status "KNOWN"; gene_name "Dync2h1"; transcript_type "protein_coding"; transcript_status "KNOWN"; transcript_name "Dync2h1-202"; exon_number "9"; exon_id "ENSMUSE00001286028.1"; talon_gene "26686"; talon_transcript "69778"; talon_exon "357732"; ccdsid "CCDS40528.1"; exon_status "KNOWN"; level "2"; protein_id "ENSMUSP00000120007.1"; source "HAVANA"; tag "CCDS";
chr9	HAVANA	exon	7167117	7167241	.	-	.	gene_id "ENSMUSG00000047193.16"; transcript_id "ENSMUST00000139115.1"; gene_type "protein_coding"; gene_status "KNOWN"; gene_name "Dync2h1"; transcript_type "protein_coding"; transcript_status "KNOWN"; transcript_name "Dync2h1-202"; exon_number "10"; exon_id "ENSMUSE00001245176.1"; talon_gene "26686"; talon_transcript "69778"; talon_exon "357734"; ccdsid "CCDS40528.1"; exon_status "KNOWN"; level "2"; protein_id "ENSMUSP00000120007.1"; source "HAVANA"; tag "CCDS";
chr9	HAVANA	exon	7165599	7165774	.	-	.	gene_id "ENSMUSG00000047193.16"; transcript_id "ENSMUST00000139115.1"; gene_type "protein_coding"; gene_status "KNOWN"; gene_name "Dync2h1"; transcript_type "protein_coding"; transcript_status "KNOWN"; transcript_name "Dync2h1-202"; exon_number "11"; exon_id "ENSMUSE00001219326.1"; talon_gene "26686"; talon_transcript "69778"; talon_exon "357736"; ccdsid "CCDS40528.1"; exon_status "KNOWN"; level "2"; protein_id "ENSMUSP00000120007.1"; source "HAVANA"; tag "CCDS";
chr9	HAVANA	exon	7162731	7162926	.	-	.	gene_id "ENSMUSG00000047193.16"; transcript_id "ENSMUST00000139115.1"; gene_type "protein_coding"; gene_status "KNOWN"; gene_name "Dync2h1"; transcript_type "protein_coding"; transcript_status "KNOWN"; transcript_name "Dync2h1-202"; exon_number "12"; exon_id "ENSMUSE00001228360.1"; talon_gene "26686"; talon_transcript "69778"; talon_exon "357738"; ccdsid "CCDS40528.1"; exon_status "KNOWN"; level "2"; protein_id "ENSMUSP00000120007.1"; source "HAVANA"; tag "CCDS";
chr9	HAVANA	exon	7160154	7160249	.	-	.	gene_id "ENSMUSG00000047193.16"; transcript_id "ENSMUST00000139115.1"; gene_type "protein_coding"; gene_status "KNOWN"; gene_name "Dync2h1"; transcript_type "protein_coding"; transcript_status "KNOWN"; transcript_name "Dync2h1-202"; exon_number "13"; exon_id "ENSMUSE00001232407.1"; talon_gene "26686"; talon_transcript "69778"; talon_exon "357740"; ccdsid "CCDS40528.1"; exon_status "KNOWN"; level "2"; protein_id "ENSMUSP00000120007.1"; source "HAVANA"; tag "CCDS";
chr9	HAVANA	exon	7159481	7159633	.	-	.	gene_id "ENSMUSG00000047193.16"; transcript_id "ENSMUST00000139115.1"; gene_type "protein_coding"; gene_status "KNOWN"; gene_name "Dync2h1"; transcript_type "protein_coding"; transcript_status "KNOWN"; transcript_name "Dync2h1-202"; exon_number "14"; exon_id "ENSMUSE00001274734.1"; talon_gene "26686"; talon_transcript "69778"; talon_exon "357742"; ccdsid "CCDS40528.1"; exon_status "KNOWN"; level "2"; protein_id "ENSMUSP00000120007.1"; source "HAVANA"; tag "CCDS";
chr9	HAVANA	exon	7158829	7158927	.	-	.	gene_id "ENSMUSG00000047193.16"; transcript_id "ENSMUST00000139115.1"; gene_type "protein_coding"; gene_status "KNOWN"; gene_name "Dync2h1"; transcript_type "protein_coding"; transcript_status "KNOWN"; transcript_name "Dync2h1-202"; exon_number "15"; exon_id "ENSMUSE00001272856.1"; talon_gene "26686"; talon_transcript "69778"; talon_exon "357744"; ccdsid "CCDS40528.1"; exon_status "KNOWN"; level "2"; protein_id "ENSMUSP00000120007.1"; source "HAVANA"; tag "CCDS";
chr9	HAVANA	exon	7157893	7158032	.	-	.	gene_id "ENSMUSG00000047193.16"; transcript_id "ENSMUST00000139115.1"; gene_type "protein_coding"; gene_status "KNOWN"; gene_name "Dync2h1"; transcript_type "protein_coding"; transcript_status "KNOWN"; transcript_name "Dync2h1-202"; exon_number "16"; exon_id "ENSMUSE00001232370.1"; talon_gene "26686"; talon_transcript "69778"; talon_exon "357746"; ccdsid "CCDS40528.1"; exon_status "KNOWN"; level "2"; protein_id "ENSMUSP00000120007.1"; source "HAVANA"; tag "CCDS";
chr9	HAVANA	exon	7157552	7157780	.	-	.	gene_id "ENSMUSG00000047193.16"; transcript_id "ENSMUST00000139115.1"; gene_type "protein_coding"; gene_status "KNOWN"; gene_name "Dync2h1"; transcript_type "protein_coding"; transcript_status "KNOWN"; transcript_name "Dync2h1-202"; exon_number "17"; exon_id "ENSMUSE00001232007.1"; talon_gene "26686"; talon_transcript "69778"; talon_exon "357748"; ccdsid "CCDS40528.1"; exon_status "KNOWN"; level "2"; protein_id "ENSMUSP00000120007.1"; source "HAVANA"; tag "CCDS";
chr9	HAVANA	exon	7155081	7155208	.	-	.	gene_id "ENSMUSG00000047193.16"; transcript_id "ENSMUST00000139115.1"; gene_type "protein_coding"; gene_status "KNOWN"; gene_name "Dync2h1"; transcript_type "protein_coding"; transcript_status "KNOWN"; transcript_name "Dync2h1-202"; exon_number "18"; exon_id "ENSMUSE00001216298.1"; talon_gene "26686"; talon_transcript "69778"; talon_exon "357750"; ccdsid "CCDS40528.1"; exon_status "KNOWN"; level "2"; protein_id "ENSMUSP00000120007.1"; source "HAVANA"; tag "CCDS";
chr9	HAVANA	exon	7149475	7149656	.	-	.	gene_id "ENSMUSG00000047193.16"; transcript_id "ENSMUST00000139115.1"; gene_type "protein_coding"; gene_status "KNOWN"; gene_name "Dync2h1"; transcript_type "protein_coding"; transcript_status "KNOWN"; transcript_name "Dync2h1-202"; exon_number "19"; exon_id "ENSMUSE00000760495.1"; talon_gene "26686"; talon_transcript "69778"; talon_exon "357920"; exon_status "KNOWN"; level "1"; protein_id "ENSMUSP00000120322.1"; source "HAVANA"; tag "exp_conf";
chr9	HAVANA	gene	7184520	7205639	.	+	.	gene_id "ENSMUSG00000032002.10"; gene_name "Dcun1d5"; gene_status "KNOWN"; gene_type "protein_coding"; talon_gene "26687"; havana_gene "OTTMUSG00000062267.1"; level "2";
chr9	HAVANA	transcript	7184520	7208205	.	+	.	gene_id "ENSMUSG00000032002.10"; transcript_id "ENSMUST00000215683.1"; gene_name "Dcun1d5"; gene_status "KNOWN"; gene_type "protein_coding"; transcript_type "protein_coding"; transcript_status "KNOWN"; transcript_name "Dcun1d5-202"; talon_gene "26687"; talon_transcript "69779"; ccdsid "CCDS40529.1"; havana_transcript "OTTMUST00000151893.1"; level "2"; protein_id "ENSMUSP00000150564.1"; source "HAVANA"; tag "CCDS"; transcript_support_level "1";
chr9	HAVANA	exon	7184520	7184882	.	+	.	gene_id "ENSMUSG00000032002.10"; transcript_id "ENSMUST00000215683.1"; gene_type "protein_coding"; gene_status "KNOWN"; gene_name "Dcun1d5"; transcript_type "protein_coding"; transcript_status "KNOWN"; transcript_name "Dcun1d5-202"; exon_number "1"; exon_id "ENSMUSE00001402324.1"; talon_gene "26687"; talon_transcript "69779"; talon_exon "357921"; ccdsid "CCDS40529.1"; exon_status "KNOWN"; level "2"; protein_id "ENSMUSP00000150564.1"; source "HAVANA"; tag "CCDS";
chr9	HAVANA	exon	7186768	7186859	.	+	.	gene_id "ENSMUSG00000032002.10"; transcript_id "ENSMUST00000215683.1"; gene_type "protein_coding"; gene_status "KNOWN"; gene_name "Dcun1d5"; transcript_type "protein_coding"; transcript_status "KNOWN"; transcript_name "Dcun1d5-202"; exon_number "2"; exon_id "ENSMUSE00000215712.3"; talon_gene "26687"; talon_transcript "69779"; talon_exon "357923"; ccdsid "CCDS40529.1"; exon_status "KNOWN"; level "2"; protein_id "ENSMUSP00000150564.1"; source "HAVANA"; tag "CCDS";
chr9	HAVANA	exon	7188746	7188816	.	+	.	gene_id "ENSMUSG00000032002.10"; transcript_id "ENSMUST00000215683.1"; gene_type "protein_coding"; gene_status "KNOWN"; gene_name "Dcun1d5"; transcript_type "protein_coding"; transcript_status "KNOWN"; transcript_name "Dcun1d5-202"; exon_number "3"; exon_id "ENSMUSE00000215711.3"; talon_gene "26687"; talon_transcript "69779"; talon_exon "357925"; ccdsid "CCDS40529.1"; exon_status "KNOWN"; level "2"; protein_id "ENSMUSP00000150564.1"; source "HAVANA"; tag "CCDS";
chr9	HAVANA	exon	7189162	7189253	.	+	.	gene_id "ENSMUSG00000032002.10"; transcript_id "ENSMUST00000215683.1"; gene_type "protein_coding"; gene_status "KNOWN"; gene_name "Dcun1d5"; transcript_type "protein_coding"; transcript_status "KNOWN"; transcript_name "Dcun1d5-202"; exon_number "4"; exon_id "ENSMUSE00000303127.3"; talon_gene "26687"; talon_transcript "69779"; talon_exon "357927"; ccdsid "CCDS40529.1"; exon_status "KNOWN"; level "2"; protein_id "ENSMUSP00000150564.1"; source "HAVANA"; tag "CCDS";
chr9	HAVANA	exon	7203263	7203371	.	+	.	gene_id "ENSMUSG00000032002.10"; transcript_id "ENSMUST00000215683.1"; gene_type "protein_coding"; gene_status "KNOWN"; gene_name "Dcun1d5"; transcript_type "protein_coding"; transcript_status "KNOWN"; transcript_name "Dcun1d5-202"; exon_number "5"; exon_id "ENSMUSE00000303101.3"; talon_gene "26687"; talon_transcript "69779"; talon_exon "357929"; ccdsid "CCDS40529.1"; exon_status "KNOWN"; level "2"; protein_id "ENSMUSP00000150564.1"; source "HAVANA"; tag "CCDS";
chr9	HAVANA	exon	7203451	7203555	.	+	.	gene_id "ENSMUSG00000032002.10"; transcript_id "ENSMUST00000215683.1"; gene_type "protein_coding"; gene_status "KNOWN"; gene_name "Dcun1d5"; transcript_type "protein_coding"; transcript_status "KNOWN"; transcript_name "Dcun1d5-202"; exon_number "6"; exon_id "ENSMUSE00000303078.3"; talon_gene "26687"; talon_transcript "69779"; talon_exon "357931"; ccdsid "CCDS40529.1"; exon_status "KNOWN"; level "2"; protein_id "ENSMUSP00000150564.1"; source "HAVANA"; tag "CCDS";
chr9	HAVANA	exon	7205298	7205400	.	+	.	gene_id "ENSMUSG00000032002.10"; transcript_id "ENSMUST00000215683.1"; gene_type "protein_coding"; gene_status "KNOWN"; gene_name "Dcun1d5"; transcript_type "protein_coding"; transcript_status "KNOWN"; transcript_name "Dcun1d5-202"; exon_number "7"; exon_id "ENSMUSE00000539951.1"; talon_gene "26687"; talon_transcript "69779"; talon_exon "357933"; ccdsid "CCDS40529.1"; exon_status "KNOWN"; level "2"; protein_id "ENSMUSP00000150564.1"; source "HAVANA"; tag "CCDS";
chr9	HAVANA	exon	7206720	7208205	.	+	.	gene_id "ENSMUSG00000032002.10"; transcript_id "ENSMUST00000215683.1"; gene_type "protein_coding"; gene_status "KNOWN"; gene_name "Dcun1d5"; transcript_type "protein_coding"; transcript_status "KNOWN"; transcript_name "Dcun1d5-202"; exon_number "8"; exon_id "ENSMUSE00001396450.1"; talon_gene "26687"; talon_transcript "69779"; talon_exon "357935"; ccdsid "CCDS40529.1"; exon_status "KNOWN"; level "2"; protein_id "ENSMUSP00000150564.1"; source "HAVANA"; tag "CCDS";
chr9	HAVANA	transcript	7184551	7207040	.	+	.	gene_id "ENSMUSG00000032002.10"; transcript_id "ENSMUST00000034499.9"; gene_name "Dcun1d5"; gene_status "KNOWN"; gene_type "protein_coding"; transcript_type "protein_coding"; transcript_status "KNOWN"; transcript_name "Dcun1d5-201"; talon_gene "26687"; talon_transcript "69780"; havana_transcript "OTTMUST00000151894.1"; level "2"; protein_id "ENSMUSP00000034499.9"; source "HAVANA"; tag "basic"; transcript_support_level "1";
chr9	HAVANA	exon	7184551	7184882	.	+	.	gene_id "ENSMUSG00000032002.10"; transcript_id "ENSMUST00000034499.9"; gene_type "protein_coding"; gene_status "KNOWN"; gene_name "Dcun1d5"; transcript_type "protein_coding"; transcript_status "KNOWN"; transcript_name "Dcun1d5-201"; exon_number "1"; exon_id "ENSMUSE00000341261.10"; talon_gene "26687"; talon_transcript "69780"; talon_exon "357936"; exon_status "KNOWN"; level "2"; protein_id "ENSMUSP00000034499.9"; source "HAVANA"; tag "basic";
chr9	HAVANA	exon	7186768	7186859	.	+	.	gene_id "ENSMUSG00000032002.10"; transcript_id "ENSMUST00000034499.9"; gene_type "protein_coding"; gene_status "KNOWN"; gene_name "Dcun1d5"; transcript_type "protein_coding"; transcript_status "KNOWN"; transcript_name "Dcun1d5-201"; exon_number "2"; exon_id "ENSMUSE00000215712.3"; talon_gene "26687"; talon_transcript "69780"; talon_exon "357923"; ccdsid "CCDS40529.1"; exon_status "KNOWN"; level "2"; protein_id "ENSMUSP00000150564.1"; source "HAVANA"; tag "CCDS";
chr9	HAVANA	exon	7188746	7188816	.	+	.	gene_id "ENSMUSG00000032002.10"; transcript_id "ENSMUST00000034499.9"; gene_type "protein_coding"; gene_status "KNOWN"; gene_name "Dcun1d5"; transcript_type "protein_coding"; transcript_status "KNOWN"; transcript_name "Dcun1d5-201"; exon_number "3"; exon_id "ENSMUSE00000215711.3"; talon_gene "26687"; talon_transcript "69780"; talon_exon "357925"; ccdsid "CCDS40529.1"; exon_status "KNOWN"; level "2"; protein_id "ENSMUSP00000150564.1"; source "HAVANA"; tag "CCDS";
chr9	HAVANA	exon	7189162	7189253	.	+	.	gene_id "ENSMUSG00000032002.10"; transcript_id "ENSMUST00000034499.9"; gene_type "protein_coding"; gene_status "KNOWN"; gene_name "Dcun1d5"; transcript_type "protein_coding"; transcript_status "KNOWN"; transcript_name "Dcun1d5-201"; exon_number "4"; exon_id "ENSMUSE00000303127.3"; talon_gene "26687"; talon_transcript "69780"; talon_exon "357927"; ccdsid "CCDS40529.1"; exon_status "KNOWN"; level "2"; protein_id "ENSMUSP00000150564.1"; source "HAVANA"; tag "CCDS";
chr9	HAVANA	exon	7203263	7203371	.	+	.	gene_id "ENSMUSG00000032002.10"; transcript_id "ENSMUST00000034499.9"; gene_type "protein_coding"; gene_status "KNOWN"; gene_name "Dcun1d5"; transcript_type "protein_coding"; transcript_status "KNOWN"; transcript_name "Dcun1d5-201"; exon_number "5"; exon_id "ENSMUSE00000303101.3"; talon_gene "26687"; talon_transcript "69780"; talon_exon "357929"; ccdsid "CCDS40529.1"; exon_status "KNOWN"; level "2"; protein_id "ENSMUSP00000150564.1"; source "HAVANA"; tag "CCDS";
chr9	HAVANA	exon	7203451	7203555	.	+	.	gene_id "ENSMUSG00000032002.10"; transcript_id "ENSMUST00000034499.9"; gene_type "protein_coding"; gene_status "KNOWN"; gene_name "Dcun1d5"; transcript_type "protein_coding"; transcript_status "KNOWN"; transcript_name "Dcun1d5-201"; exon_number "6"; exon_id "ENSMUSE00000303078.3"; talon_gene "26687"; talon_transcript "69780"; talon_exon "357931"; ccdsid "CCDS40529.1"; exon_status "KNOWN"; level "2"; protein_id "ENSMUSP00000150564.1"; source "HAVANA"; tag "CCDS";
chr9	HAVANA	exon	7206720	7207040	.	+	.	gene_id "ENSMUSG00000032002.10"; transcript_id "ENSMUST00000034499.9"; gene_type "protein_coding"; gene_status "KNOWN"; gene_name "Dcun1d5"; transcript_type "protein_coding"; transcript_status "KNOWN"; transcript_name "Dcun1d5-201"; exon_number "7"; exon_id "ENSMUSE00000638698.4"; talon_gene "26687"; talon_transcript "69780"; talon_exon "357938"; exon_status "KNOWN"; level "2"; protein_id "ENSMUSP00000034499.9"; source "HAVANA"; tag "basic";
chr9	HAVANA	transcript	7203485	7205639	.	+	.	gene_id "ENSMUSG00000032002.10"; transcript_id "ENSMUST00000216770.1"; gene_name "Dcun1d5"; gene_status "KNOWN"; gene_type "protein_coding"; transcript_type "retained_intron"; transcript_status "KNOWN"; transcript_name "Dcun1d5-204"; talon_gene "26687"; talon_transcript "69782"; havana_transcript "OTTMUST00000151896.1"; level "2"; source "HAVANA"; transcript_support_level "3";
chr9	HAVANA	exon	7203485	7203555	.	+	.	gene_id "ENSMUSG00000032002.10"; transcript_id "ENSMUST00000216770.1"; gene_type "protein_coding"; gene_status "KNOWN"; gene_name "Dcun1d5"; transcript_type "retained_intron"; transcript_status "KNOWN"; transcript_name "Dcun1d5-204"; exon_number "1"; exon_id "ENSMUSE00001401966.1"; talon_gene "26687"; talon_transcript "69782"; talon_exon "357941"; exon_status "KNOWN"; level "2"; source "HAVANA";
chr9	HAVANA	exon	7205298	7205639	.	+	.	gene_id "ENSMUSG00000032002.10"; transcript_id "ENSMUST00000216770.1"; gene_type "protein_coding"; gene_status "KNOWN"; gene_name "Dcun1d5"; transcript_type "retained_intron"; transcript_status "KNOWN"; transcript_name "Dcun1d5-204"; exon_number "2"; exon_id "ENSMUSE00001395256.1"; talon_gene "26687"; talon_transcript "69782"; talon_exon "357942"; exon_status "KNOWN"; level "2"; source "HAVANA";
chr9	HAVANA	gene	7347374	7360461	.	+	.	gene_id "ENSMUSG00000049723.14"; gene_name "Mmp12"; gene_status "KNOWN"; gene_type "protein_coding"; talon_gene "26690"; havana_gene "OTTMUSG00000027381.3"; level "2";
chr9	HAVANA	transcript	7347374	7360461	.	+	.	gene_id "ENSMUSG00000049723.14"; transcript_id "ENSMUST00000005950.11"; gene_name "Mmp12"; gene_status "KNOWN"; gene_type "protein_coding"; transcript_type "protein_coding"; transcript_status "KNOWN"; transcript_name "Mmp12-201"; talon_gene "26690"; talon_transcript "69787"; ccdsid "CCDS22804.1"; havana_transcript "OTTMUST00000067718.1"; level "2"; protein_id "ENSMUSP00000005950.5"; source "HAVANA"; tag "CCDS"; transcript_support_level "1";
chr9	HAVANA	exon	7347374	7347538	.	+	.	gene_id "ENSMUSG00000049723.14"; transcript_id "ENSMUST00000005950.11"; gene_type "protein_coding"; gene_status "KNOWN"; gene_name "Mmp12"; transcript_type "protein_coding"; transcript_status "KNOWN"; transcript_name "Mmp12-201"; exon_number "1"; exon_id "ENSMUSE00000422020.4"; talon_gene "26690"; talon_transcript "69787"; talon_exon "357989"; ccdsid "CCDS22804.1"; exon_status "KNOWN"; level "2"; protein_id "ENSMUSP00000005950.5"; source "HAVANA"; tag "CCDS";
chr9	HAVANA	exon	7348585	7348832	.	+	.	gene_id "ENSMUSG00000049723.14"; transcript_id "ENSMUST00000005950.11"; gene_type "protein_coding"; gene_status "KNOWN"; gene_name "Mmp12"; transcript_type "protein_coding"; transcript_status "KNOWN"; transcript_name "Mmp12-201"; exon_number "2"; exon_id "ENSMUSE00000215690.3"; talon_gene "26690"; talon_transcript "69787"; talon_exon "357991"; ccdsid "CCDS22804.1"; exon_status "KNOWN"; level "2"; protein_id "ENSMUSP00000005950.5"; source "HAVANA"; tag "CCDS";
chr9	HAVANA	exon	7349723	7349871	.	+	.	gene_id "ENSMUSG00000049723.14"; transcript_id "ENSMUST00000005950.11"; gene_type "protein_coding"; gene_status "KNOWN"; gene_name "Mmp12"; transcript_type "protein_coding"; transcript_status "KNOWN"; transcript_name "Mmp12-201"; exon_number "3"; exon_id "ENSMUSE00001303228.1"; talon_gene "26690"; talon_transcript "69787"; talon_exon "357974"; ccdsid "CCDS85639.1"; exon_status "KNOWN"; level "2"; protein_id "ENSMUSP00000114129.1"; source "HAVANA"; tag "CCDS";
chr9	HAVANA	exon	7350012	7350137	.	+	.	gene_id "ENSMUSG00000049723.14"; transcript_id "ENSMUST00000005950.11"; gene_type "protein_coding"; gene_status "KNOWN"; gene_name "Mmp12"; transcript_type "protein_coding"; transcript_status "KNOWN"; transcript_name "Mmp12-201"; exon_number "4"; exon_id "ENSMUSE00001292180.1"; talon_gene "26690"; talon_transcript "69787"; talon_exon "357976"; ccdsid "CCDS85639.1"; exon_status "KNOWN"; level "2"; protein_id "ENSMUSP00000114129.1"; source "HAVANA"; tag "CCDS";
chr9	HAVANA	exon	7352888	7353049	.	+	.	gene_id "ENSMUSG00000049723.14"; transcript_id "ENSMUST00000005950.11"; gene_type "protein_coding"; gene_status "KNOWN"; gene_name "Mmp12"; transcript_type "protein_coding"; transcript_status "KNOWN"; transcript_name "Mmp12-201"; exon_number "5"; exon_id "ENSMUSE00001298761.1"; talon_gene "26690"; talon_transcript "69787"; talon_exon "357978"; ccdsid "CCDS85639.1"; exon_status "KNOWN"; level "2"; protein_id "ENSMUSP00000114129.1"; source "HAVANA"; tag "CCDS";
chr9	HAVANA	exon	7353446	7353569	.	+	.	gene_id "ENSMUSG00000049723.14"; transcript_id "ENSMUST00000005950.11"; gene_type "protein_coding"; gene_status "KNOWN"; gene_name "Mmp12"; transcript_type "protein_coding"; transcript_status "KNOWN"; transcript_name "Mmp12-201"; exon_number "6"; exon_id "ENSMUSE00001274886.1"; talon_gene "26690"; talon_transcript "69787"; talon_exon "357980"; ccdsid "CCDS85639.1"; exon_status "KNOWN"; level "2"; protein_id "ENSMUSP00000114129.1"; source "HAVANA"; tag "CCDS";
chr9	HAVANA	exon	7354722	7354855	.	+	.	gene_id "ENSMUSG00000049723.14"; transcript_id "ENSMUST00000005950.11"; gene_type "protein_coding"; gene_status "KNOWN"; gene_name "Mmp12"; transcript_type "protein_coding"; transcript_status "KNOWN"; transcript_name "Mmp12-201"; exon_number "7"; exon_id "ENSMUSE00001280960.1"; talon_gene "26690"; talon_transcript "69787"; talon_exon "357982"; ccdsid "CCDS85639.1"; exon_status "KNOWN"; level "2"; protein_id "ENSMUSP00000114129.1"; source "HAVANA"; tag "CCDS";
chr9	HAVANA	exon	7355312	7355471	.	+	.	gene_id "ENSMUSG00000049723.14"; transcript_id "ENSMUST00000005950.11"; gene_type "protein_coding"; gene_status "KNOWN"; gene_name "Mmp12"; transcript_type "protein_coding"; transcript_status "KNOWN"; transcript_name "Mmp12-201"; exon_number "8"; exon_id "ENSMUSE00001271529.1"; talon_gene "26690"; talon_transcript "69787"; talon_exon "357984"; ccdsid "CCDS85639.1"; exon_status "KNOWN"; level "2"; protein_id "ENSMUSP00000114129.1"; source "HAVANA"; tag "CCDS";
chr9	HAVANA	exon	7357805	7357908	.	+	.	gene_id "ENSMUSG00000049723.14"; transcript_id "ENSMUST00000005950.11"; gene_type "protein_coding"; gene_status "KNOWN"; gene_name "Mmp12"; transcript_type "protein_coding"; transcript_status "KNOWN"; transcript_name "Mmp12-201"; exon_number "9"; exon_id "ENSMUSE00001236275.1"; talon_gene "26690"; talon_transcript "69787"; talon_exon "357986"; ccdsid "CCDS85639.1"; exon_status "KNOWN"; level "2"; protein_id "ENSMUSP00000114129.1"; source "HAVANA"; tag "CCDS";
chr9	HAVANA	exon	7358227	7360461	.	+	.	gene_id "ENSMUSG00000049723.14"; transcript_id "ENSMUST00000005950.11"; gene_type "protein_coding"; gene_status "KNOWN"; gene_name "Mmp12"; transcript_type "protein_coding"; transcript_status "KNOWN"; transcript_name "Mmp12-201"; exon_number "10"; exon_id "ENSMUSE00000308062.5"; talon_gene "26690"; talon_transcript "69787"; talon_exon "357992"; ccdsid "CCDS22804.1"; exon_status "KNOWN"; level "2"; protein_id "ENSMUSP00000005950.5"; source "HAVANA"; tag "CCDS";
chr9	HAVANA	gene	7558456	7568485	.	+	.	gene_id "ENSMUSG00000005800.3"; gene_name "Mmp8"; gene_status "KNOWN"; gene_type "protein_coding"; talon_gene "26695"; havana_gene "OTTMUSG00000062273.1"; level "2";
chr9	HAVANA	transcript	7558456	7568485	.	+	.	gene_id "ENSMUSG00000005800.3"; transcript_id "ENSMUST00000018765.3"; gene_name "Mmp8"; gene_status "KNOWN"; gene_type "protein_coding"; transcript_type "protein_coding"; transcript_status "KNOWN"; transcript_name "Mmp8-201"; talon_gene "26695"; talon_transcript "69797"; ccdsid "CCDS22808.1"; havana_transcript "OTTMUST00000151902.1"; level "2"; protein_id "ENSMUSP00000018765.2"; source "HAVANA"; tag "CCDS"; transcript_support_level "1";
chr9	HAVANA	exon	7558456	7558643	.	+	.	gene_id "ENSMUSG00000005800.3"; transcript_id "ENSMUST00000018765.3"; gene_type "protein_coding"; gene_status "KNOWN"; gene_name "Mmp8"; transcript_type "protein_coding"; transcript_status "KNOWN"; transcript_name "Mmp8-201"; exon_number "1"; exon_id "ENSMUSE00000306670.4"; talon_gene "26695"; talon_transcript "69797"; talon_exon "358083"; ccdsid "CCDS22808.1"; exon_status "KNOWN"; level "2"; protein_id "ENSMUSP00000018765.2"; source "HAVANA"; tag "CCDS";
chr9	HAVANA	exon	7560432	7560670	.	+	.	gene_id "ENSMUSG00000005800.3"; transcript_id "ENSMUST00000018765.3"; gene_type "protein_coding"; gene_status "KNOWN"; gene_name "Mmp8"; transcript_type "protein_coding"; transcript_status "KNOWN"; transcript_name "Mmp8-201"; exon_number "2"; exon_id "ENSMUSE00000215641.1"; talon_gene "26695"; talon_transcript "69797"; talon_exon "358085"; ccdsid "CCDS22808.1"; exon_status "KNOWN"; level "2"; protein_id "ENSMUSP00000018765.2"; source "HAVANA"; tag "CCDS";
chr9	HAVANA	exon	7561344	7561492	.	+	.	gene_id "ENSMUSG00000005800.3"; transcript_id "ENSMUST00000018765.3"; gene_type "protein_coding"; gene_status "KNOWN"; gene_name "Mmp8"; transcript_type "protein_coding"; transcript_status "KNOWN"; transcript_name "Mmp8-201"; exon_number "3"; exon_id "ENSMUSE00000306631.1"; talon_gene "26695"; talon_transcript "69797"; talon_exon "358087"; ccdsid "CCDS22808.1"; exon_status "KNOWN"; level "2"; protein_id "ENSMUSP00000018765.2"; source "HAVANA"; tag "CCDS";
chr9	HAVANA	exon	7561572	7561697	.	+	.	gene_id "ENSMUSG00000005800.3"; transcript_id "ENSMUST00000018765.3"; gene_type "protein_coding"; gene_status "KNOWN"; gene_name "Mmp8"; transcript_type "protein_coding"; transcript_status "KNOWN"; transcript_name "Mmp8-201"; exon_number "4"; exon_id "ENSMUSE00000306614.1"; talon_gene "26695"; talon_transcript "69797"; talon_exon "358089"; ccdsid "CCDS22808.1"; exon_status "KNOWN"; level "2"; protein_id "ENSMUSP00000018765.2"; source "HAVANA"; tag "CCDS";
chr9	HAVANA	exon	7563060	7563221	.	+	.	gene_id "ENSMUSG00000005800.3"; transcript_id "ENSMUST00000018765.3"; gene_type "protein_coding"; gene_status "KNOWN"; gene_name "Mmp8"; transcript_type "protein_coding"; transcript_status "KNOWN"; transcript_name "Mmp8-201"; exon_number "5"; exon_id "ENSMUSE00000215637.1"; talon_gene "26695"; talon_transcript "69797"; talon_exon "358091"; ccdsid "CCDS22808.1"; exon_status "KNOWN"; level "2"; protein_id "ENSMUSP00000018765.2"; source "HAVANA"; tag "CCDS";
chr9	HAVANA	exon	7564879	7564996	.	+	.	gene_id "ENSMUSG00000005800.3"; transcript_id "ENSMUST00000018765.3"; gene_type "protein_coding"; gene_status "KNOWN"; gene_name "Mmp8"; transcript_type "protein_coding"; transcript_status "KNOWN"; transcript_name "Mmp8-201"; exon_number "6"; exon_id "ENSMUSE00000215644.1"; talon_gene "26695"; talon_transcript "69797"; talon_exon "358093"; ccdsid "CCDS22808.1"; exon_status "KNOWN"; level "2"; protein_id "ENSMUSP00000018765.2"; source "HAVANA"; tag "CCDS";
chr9	HAVANA	exon	7565514	7565647	.	+	.	gene_id "ENSMUSG00000005800.3"; transcript_id "ENSMUST00000018765.3"; gene_type "protein_coding"; gene_status "KNOWN"; gene_name "Mmp8"; transcript_type "protein_coding"; transcript_status "KNOWN"; transcript_name "Mmp8-201"; exon_number "7"; exon_id "ENSMUSE00000215635.1"; talon_gene "26695"; talon_transcript "69797"; talon_exon "358095"; ccdsid "CCDS22808.1"; exon_status "KNOWN"; level "2"; protein_id "ENSMUSP00000018765.2"; source "HAVANA"; tag "CCDS";
chr9	HAVANA	exon	7566181	7566334	.	+	.	gene_id "ENSMUSG00000005800.3"; transcript_id "ENSMUST00000018765.3"; gene_type "protein_coding"; gene_status "KNOWN"; gene_name "Mmp8"; transcript_type "protein_coding"; transcript_status "KNOWN"; transcript_name "Mmp8-201"; exon_number "8"; exon_id "ENSMUSE00000215639.1"; talon_gene "26695"; talon_transcript "69797"; talon_exon "358097"; ccdsid "CCDS22808.1"; exon_status "KNOWN"; level "2"; protein_id "ENSMUSP00000018765.2"; source "HAVANA"; tag "CCDS";
chr9	HAVANA	exon	7567190	7567293	.	+	.	gene_id "ENSMUSG00000005800.3"; transcript_id "ENSMUST00000018765.3"; gene_type "protein_coding"; gene_status "KNOWN"; gene_name "Mmp8"; transcript_type "protein_coding"; transcript_status "KNOWN"; transcript_name "Mmp8-201"; exon_number "9"; exon_id "ENSMUSE00000215642.1"; talon_gene "26695"; talon_transcript "69797"; talon_exon "358099"; ccdsid "CCDS22808.1"; exon_status "KNOWN"; level "2"; protein_id "ENSMUSP00000018765.2"; source "HAVANA"; tag "CCDS";
chr9	HAVANA	exon	7567435	7568485	.	+	.	gene_id "ENSMUSG00000005800.3"; transcript_id "ENSMUST00000018765.3"; gene_type "protein_coding"; gene_status "KNOWN"; gene_name "Mmp8"; transcript_type "protein_coding"; transcript_status "KNOWN"; transcript_name "Mmp8-201"; exon_number "10"; exon_id "ENSMUSE00000306547.3"; talon_gene "26695"; talon_transcript "69797"; talon_exon "358101"; ccdsid "CCDS22808.1"; exon_status "KNOWN"; level "2"; protein_id "ENSMUSP00000018765.2"; source "HAVANA"; tag "CCDS";
chr9	HAVANA	gene	7751725	7752204	.	+	.	gene_id "ENSMUSG00000074516.6"; gene_name "Gm10709"; gene_status "KNOWN"; gene_type "processed_pseudogene"; talon_gene "26703"; havana_gene "OTTMUSG00000062310.1"; level "2";
chr9	HAVANA	transcript	7751725	7752204	.	+	.	gene_id "ENSMUSG00000074516.6"; transcript_id "ENSMUST00000213318.1"; gene_name "Gm10709"; gene_status "KNOWN"; gene_type "processed_pseudogene"; transcript_type "processed_pseudogene"; transcript_status "KNOWN"; transcript_name "Gm10709-201"; talon_gene "26703"; talon_transcript "69807"; havana_transcript "OTTMUST00000151986.1"; level "2"; ont "PGO:0000004"; source "HAVANA"; tag "basic"; transcript_support_level "NA";
chr9	HAVANA	exon	7751725	7752204	.	+	.	gene_id "ENSMUSG00000074516.6"; transcript_id "ENSMUST00000213318.1"; gene_type "processed_pseudogene"; gene_status "KNOWN"; gene_name "Gm10709"; transcript_type "processed_pseudogene"; transcript_status "KNOWN"; transcript_name "Gm10709-201"; exon_number "1"; exon_id "ENSMUSE00000898442.3"; talon_gene "26703"; talon_transcript "69807"; talon_exon "358167"; exon_status "KNOWN"; level "2"; ont "PGO:0000004"; source "HAVANA"; tag "basic";
chr9	HAVANA	gene	7764041	7794328	.	+	.	gene_id "ENSMUSG00000050912.15"; gene_name "Tmem123"; gene_status "KNOWN"; gene_type "protein_coding"; talon_gene "26704"; havana_gene "OTTMUSG00000034120.1"; level "2"; tag "ncRNA_host";
chr9	HAVANA	transcript	7764041	7794333	.	+	.	gene_id "ENSMUSG00000050912.15"; transcript_id "ENSMUST00000052865.15"; gene_name "Tmem123"; gene_status "KNOWN"; gene_type "protein_coding"; transcript_type "protein_coding"; transcript_status "KNOWN"; transcript_name "Tmem123-201"; talon_gene "26704"; talon_transcript "69808"; ccdsid "CCDS22810.1"; havana_transcript "OTTMUST00000086321.1"; level "2"; protein_id "ENSMUSP00000051966.9"; source "HAVANA"; tag "CCDS"; transcript_support_level "1";
chr9	HAVANA	exon	7764041	7764312	.	+	.	gene_id "ENSMUSG00000050912.15"; transcript_id "ENSMUST00000052865.15"; gene_type "protein_coding"; gene_status "KNOWN"; gene_name "Tmem123"; transcript_type "protein_coding"; transcript_status "KNOWN"; transcript_name "Tmem123-201"; exon_number "1"; exon_id "ENSMUSE00000829194.1"; talon_gene "26704"; talon_transcript "69808"; talon_exon "358168"; ccdsid "CCDS22810.1"; exon_status "KNOWN"; level "2"; protein_id "ENSMUSP00000051966.9"; source "HAVANA"; tag "CCDS";
chr9	HAVANA	exon	7768290	7768340	.	+	.	gene_id "ENSMUSG00000050912.15"; transcript_id "ENSMUST00000052865.15"; gene_type "protein_coding"; gene_status "KNOWN"; gene_name "Tmem123"; transcript_type "protein_coding"; transcript_status "KNOWN"; transcript_name "Tmem123-201"; exon_number "2"; exon_id "ENSMUSE00000585134.1"; talon_gene "26704"; talon_transcript "69808"; talon_exon "358170"; ccdsid "CCDS22810.1"; exon_status "KNOWN"; level "2"; protein_id "ENSMUSP00000051966.9"; source "HAVANA"; tag "CCDS";
chr9	HAVANA	exon	7790842	7791108	.	+	.	gene_id "ENSMUSG00000050912.15"; transcript_id "ENSMUST00000052865.15"; gene_type "protein_coding"; gene_status "KNOWN"; gene_name "Tmem123"; transcript_type "protein_coding"; transcript_status "KNOWN"; transcript_name "Tmem123-201"; exon_number "3"; exon_id "ENSMUSE00001218648.1"; talon_gene "26704"; talon_transcript "69808"; talon_exon "358172"; ccdsid "CCDS22810.1"; exon_status "KNOWN"; level "2"; protein_id "ENSMUSP00000051966.9"; source "HAVANA"; tag "CCDS";
chr9	HAVANA	exon	7791311	7791464	.	+	.	gene_id "ENSMUSG00000050912.15"; transcript_id "ENSMUST00000052865.15"; gene_type "protein_coding"; gene_status "KNOWN"; gene_name "Tmem123"; transcript_type "protein_coding"; transcript_status "KNOWN"; transcript_name "Tmem123-201"; exon_number "4"; exon_id "ENSMUSE00001267941.1"; talon_gene "26704"; talon_transcript "69808"; talon_exon "358174"; ccdsid "CCDS22810.1"; exon_status "KNOWN"; level "2"; protein_id "ENSMUSP00000051966.9"; source "HAVANA"; tag "CCDS";
chr9	HAVANA	exon	7792171	7794333	.	+	.	gene_id "ENSMUSG00000050912.15"; transcript_id "ENSMUST00000052865.15"; gene_type "protein_coding"; gene_status "KNOWN"; gene_name "Tmem123"; transcript_type "protein_coding"; transcript_status "KNOWN"; transcript_name "Tmem123-201"; exon_number "5"; exon_id "ENSMUSE00000762713.1"; talon_gene "26704"; talon_transcript "69808"; talon_exon "358176"; ccdsid "CCDS22810.1"; exon_status "KNOWN"; level "2"; protein_id "ENSMUSP00000051966.9"; source "HAVANA"; tag "CCDS";
chr9	HAVANA	transcript	7764165	7794328	.	+	.	gene_id "ENSMUSG00000050912.15"; transcript_id "ENSMUST00000154371.1"; gene_name "Tmem123"; gene_status "KNOWN"; gene_type "protein_coding"; transcript_type "nonsense_mediated_decay"; transcript_status "KNOWN"; transcript_name "Tmem123-203"; talon_gene "26704"; talon_transcript "69810"; havana_transcript "OTTMUST00000086322.1"; level "2"; protein_id "ENSMUSP00000120727.1"; source "HAVANA"; transcript_support_level "1";
chr9	HAVANA	exon	7764165	7764312	.	+	.	gene_id "ENSMUSG00000050912.15"; transcript_id "ENSMUST00000154371.1"; gene_type "protein_coding"; gene_status "KNOWN"; gene_name "Tmem123"; transcript_type "nonsense_mediated_decay"; transcript_status "KNOWN"; transcript_name "Tmem123-203"; exon_number "1"; exon_id "ENSMUSE00000812652.1"; talon_gene "26704"; talon_transcript "69810"; talon_exon "358182"; exon_status "KNOWN"; level "2"; protein_id "ENSMUSP00000120727.1"; source "HAVANA";
chr9	HAVANA	exon	7768290	7768340	.	+	.	gene_id "ENSMUSG00000050912.15"; transcript_id "ENSMUST00000154371.1"; gene_type "protein_coding"; gene_status "KNOWN"; gene_name "Tmem123"; transcript_type "nonsense_mediated_decay"; transcript_status "KNOWN"; transcript_name "Tmem123-203"; exon_number "2"; exon_id "ENSMUSE00000585134.1"; talon_gene "26704"; talon_transcript "69810"; talon_exon "358170"; ccdsid "CCDS22810.1"; exon_status "KNOWN"; level "2"; protein_id "ENSMUSP00000051966.9"; source "HAVANA"; tag "CCDS";
chr9	HAVANA	exon	7785211	7785326	.	+	.	gene_id "ENSMUSG00000050912.15"; transcript_id "ENSMUST00000154371.1"; gene_type "protein_coding"; gene_status "KNOWN"; gene_name "Tmem123"; transcript_type "nonsense_mediated_decay"; transcript_status "KNOWN"; transcript_name "Tmem123-203"; exon_number "3"; exon_id "ENSMUSE00000746658.1"; talon_gene "26704"; talon_transcript "69810"; talon_exon "358184"; exon_status "KNOWN"; level "2"; protein_id "ENSMUSP00000120727.1"; source "HAVANA";
chr9	HAVANA	exon	7790842	7791108	.	+	.	gene_id "ENSMUSG00000050912.15"; transcript_id "ENSMUST00000154371.1"; gene_type "protein_coding"; gene_status "KNOWN"; gene_name "Tmem123"; transcript_type "nonsense_mediated_decay"; transcript_status "KNOWN"; transcript_name "Tmem123-203"; exon_number "4"; exon_id "ENSMUSE00001218648.1"; talon_gene "26704"; talon_transcript "69810"; talon_exon "358172"; ccdsid "CCDS22810.1"; exon_status "KNOWN"; level "2"; protein_id "ENSMUSP00000051966.9"; source "HAVANA"; tag "CCDS";
chr9	HAVANA	exon	7791311	7791464	.	+	.	gene_id "ENSMUSG00000050912.15"; transcript_id "ENSMUST00000154371.1"; gene_type "protein_coding"; gene_status "KNOWN"; gene_name "Tmem123"; transcript_type "nonsense_mediated_decay"; transcript_status "KNOWN"; transcript_name "Tmem123-203"; exon_number "5"; exon_id "ENSMUSE00001267941.1"; talon_gene "26704"; talon_transcript "69810"; talon_exon "358174"; ccdsid "CCDS22810.1"; exon_status "KNOWN"; level "2"; protein_id "ENSMUSP00000051966.9"; source "HAVANA"; tag "CCDS";
chr9	HAVANA	exon	7792171	7794328	.	+	.	gene_id "ENSMUSG00000050912.15"; transcript_id "ENSMUST00000154371.1"; gene_type "protein_coding"; gene_status "KNOWN"; gene_name "Tmem123"; transcript_type "nonsense_mediated_decay"; transcript_status "KNOWN"; transcript_name "Tmem123-203"; exon_number "6"; exon_id "ENSMUSE00000761293.1"; talon_gene "26704"; talon_transcript "69810"; talon_exon "358186"; exon_status "KNOWN"; level "2"; protein_id "ENSMUSP00000120727.1"; source "HAVANA";
chr9	HAVANA	gene	7818227	7837064	.	-	.	gene_id "ENSMUSG00000057367.12"; gene_name "Birc2"; gene_status "KNOWN"; gene_type "protein_coding"; talon_gene "26706"; havana_gene "OTTMUSG00000047468.1"; level "2";
chr9	HAVANA	transcript	7818227	7837057	.	-	.	gene_id "ENSMUSG00000057367.12"; transcript_id "ENSMUST00000190341.6"; gene_name "Birc2"; gene_status "KNOWN"; gene_type "protein_coding"; transcript_type "protein_coding"; transcript_status "KNOWN"; transcript_name "Birc2-204"; talon_gene "26706"; talon_transcript "69812"; ccdsid "CCDS22811.1"; havana_transcript "OTTMUST00000122528.1"; level "2"; protein_id "ENSMUSP00000140049.1"; source "HAVANA"; tag "CCDS"; transcript_support_level "5";
chr9	HAVANA	exon	7836990	7837057	.	-	.	gene_id "ENSMUSG00000057367.12"; transcript_id "ENSMUST00000190341.6"; gene_type "protein_coding"; gene_status "KNOWN"; gene_name "Birc2"; transcript_type "protein_coding"; transcript_status "KNOWN"; transcript_name "Birc2-204"; exon_number "1"; exon_id "ENSMUSE00001321430.1"; talon_gene "26706"; talon_transcript "69812"; talon_exon "358188"; ccdsid "CCDS22811.1"; exon_status "KNOWN"; level "2"; protein_id "ENSMUSP00000140049.1"; source "HAVANA"; tag "CCDS";
chr9	HAVANA	exon	7833505	7835379	.	-	.	gene_id "ENSMUSG00000057367.12"; transcript_id "ENSMUST00000190341.6"; gene_type "protein_coding"; gene_status "KNOWN"; gene_name "Birc2"; transcript_type "protein_coding"; transcript_status "KNOWN"; transcript_name "Birc2-204"; exon_number "2"; exon_id "ENSMUSE00001330940.1"; talon_gene "26706"; talon_transcript "69812"; talon_exon "358190"; ccdsid "CCDS22811.1"; exon_status "KNOWN"; level "2"; protein_id "ENSMUSP00000140049.1"; source "HAVANA"; tag "CCDS";
chr9	ENSEMBL	exon	7826931	7827009	.	-	.	gene_id "ENSMUSG00000057367.12"; transcript_id "ENSMUST00000190341.6"; gene_type "protein_coding"; gene_status "KNOWN"; gene_name "Birc2"; transcript_type "protein_coding"; transcript_status "KNOWN"; transcript_name "Birc2-204"; exon_number "3"; exon_id "ENSMUSE00000360989.5"; talon_gene "26706"; talon_transcript "69812"; talon_exon "358192"; ccdsid "CCDS22811.1"; exon_status "KNOWN"; level "3"; protein_id "ENSMUSP00000091422.4"; source "ENSEMBL"; tag "CCDS";
chr9	ENSEMBL	exon	7825615	7825663	.	-	.	gene_id "ENSMUSG00000057367.12"; transcript_id "ENSMUST00000190341.6"; gene_type "protein_coding"; gene_status "KNOWN"; gene_name "Birc2"; transcript_type "protein_coding"; transcript_status "KNOWN"; transcript_name "Birc2-204"; exon_number "4"; exon_id "ENSMUSE00000638660.1"; talon_gene "26706"; talon_transcript "69812"; talon_exon "358194"; ccdsid "CCDS22811.1"; exon_status "KNOWN"; level "3"; protein_id "ENSMUSP00000091422.4"; source "ENSEMBL"; tag "CCDS";
chr9	ENSEMBL	exon	7820974	7821219	.	-	.	gene_id "ENSMUSG00000057367.12"; transcript_id "ENSMUST00000190341.6"; gene_type "protein_coding"; gene_status "KNOWN"; gene_name "Birc2"; transcript_type "protein_coding"; transcript_status "KNOWN"; transcript_name "Birc2-204"; exon_number "5"; exon_id "ENSMUSE00000638659.1"; talon_gene "26706"; talon_transcript "69812"; talon_exon "358196"; ccdsid "CCDS22811.1"; exon_status "KNOWN"; level "3"; protein_id "ENSMUSP00000091422.4"; source "ENSEMBL"; tag "CCDS";
chr9	ENSEMBL	exon	7819307	7819561	.	-	.	gene_id "ENSMUSG00000057367.12"; transcript_id "ENSMUST00000190341.6"; gene_type "protein_coding"; gene_status "KNOWN"; gene_name "Birc2"; transcript_type "protein_coding"; transcript_status "KNOWN"; transcript_name "Birc2-204"; exon_number "6"; exon_id "ENSMUSE00000638658.1"; talon_gene "26706"; talon_transcript "69812"; talon_exon "358198"; ccdsid "CCDS22811.1"; exon_status "KNOWN"; level "3"; protein_id "ENSMUSP00000091422.4"; source "ENSEMBL"; tag "CCDS";
chr9	ENSEMBL	exon	7819021	7819062	.	-	.	gene_id "ENSMUSG00000057367.12"; transcript_id "ENSMUST00000190341.6"; gene_type "protein_coding"; gene_status "KNOWN"; gene_name "Birc2"; transcript_type "protein_coding"; transcript_status "KNOWN"; transcript_name "Birc2-204"; exon_number "7"; exon_id "ENSMUSE00000638657.1"; talon_gene "26706"; talon_transcript "69812"; talon_exon "358200"; ccdsid "CCDS22811.1"; exon_status "KNOWN"; level "3"; protein_id "ENSMUSP00000091422.4"; source "ENSEMBL"; tag "CCDS";
chr9	HAVANA	exon	7818227	7818943	.	-	.	gene_id "ENSMUSG00000057367.12"; transcript_id "ENSMUST00000190341.6"; gene_type "protein_coding"; gene_status "KNOWN"; gene_name "Birc2"; transcript_type "protein_coding"; transcript_status "KNOWN"; transcript_name "Birc2-204"; exon_number "8"; exon_id "ENSMUSE00001327374.1"; talon_gene "26706"; talon_transcript "69812"; talon_exon "358202"; ccdsid "CCDS22811.1"; exon_status "KNOWN"; level "2"; protein_id "ENSMUSP00000140049.1"; source "HAVANA"; tag "CCDS";
chr9	TALON	transcript	7818227	7837057	.	-	.	gene_id "ENSMUSG00000057367.12"; transcript_id "ENCODEMT000155093"; gene_name "Birc2"; gene_status "KNOWN"; gene_type "protein_coding"; transcript_status "NOVEL"; transcript_name "ENCODEMT000155093"; talon_gene "26706"; talon_transcript "155093"; NIC_transcript "TRUE";
chr9	TALON	exon	7836695	7837057	.	-	.	gene_id "ENSMUSG00000057367.12"; transcript_id "ENCODEMT000155093"; gene_type "protein_coding"; gene_status "KNOWN"; gene_name "Birc2"; transcript_status "NOVEL"; transcript_name "ENCODEMT000155093"; exon_number "1"; exon_id "745921"; talon_gene "26706"; talon_transcript "155093"; talon_exon "745921"; exon_status "NOVEL";
chr9	HAVANA	exon	7833505	7835379	.	-	.	gene_id "ENSMUSG00000057367.12"; transcript_id "ENCODEMT000155093"; gene_type "protein_coding"; gene_status "KNOWN"; gene_name "Birc2"; transcript_status "NOVEL"; transcript_name "ENCODEMT000155093"; exon_number "2"; exon_id "ENSMUSE00001330940.1"; talon_gene "26706"; talon_transcript "155093"; talon_exon "358190"; ccdsid "CCDS22811.1"; exon_status "KNOWN"; level "2"; protein_id "ENSMUSP00000140049.1"; source "HAVANA"; tag "CCDS";
chr9	ENSEMBL	exon	7826931	7827009	.	-	.	gene_id "ENSMUSG00000057367.12"; transcript_id "ENCODEMT000155093"; gene_type "protein_coding"; gene_status "KNOWN"; gene_name "Birc2"; transcript_status "NOVEL"; transcript_name "ENCODEMT000155093"; exon_number "3"; exon_id "ENSMUSE00000360989.5"; talon_gene "26706"; talon_transcript "155093"; talon_exon "358192"; ccdsid "CCDS22811.1"; exon_status "KNOWN"; level "3"; protein_id "ENSMUSP00000091422.4"; source "ENSEMBL"; tag "CCDS";
chr9	ENSEMBL	exon	7825615	7825663	.	-	.	gene_id "ENSMUSG00000057367.12"; transcript_id "ENCODEMT000155093"; gene_type "protein_coding"; gene_status "KNOWN"; gene_name "Birc2"; transcript_status "NOVEL"; transcript_name "ENCODEMT000155093"; exon_number "4"; exon_id "ENSMUSE00000638660.1"; talon_gene "26706"; talon_transcript "155093"; talon_exon "358194"; ccdsid "CCDS22811.1"; exon_status "KNOWN"; level "3"; protein_id "ENSMUSP00000091422.4"; source "ENSEMBL"; tag "CCDS";
chr9	ENSEMBL	exon	7820974	7821219	.	-	.	gene_id "ENSMUSG00000057367.12"; transcript_id "ENCODEMT000155093"; gene_type "protein_coding"; gene_status "KNOWN"; gene_name "Birc2"; transcript_status "NOVEL"; transcript_name "ENCODEMT000155093"; exon_number "5"; exon_id "ENSMUSE00000638659.1"; talon_gene "26706"; talon_transcript "155093"; talon_exon "358196"; ccdsid "CCDS22811.1"; exon_status "KNOWN"; level "3"; protein_id "ENSMUSP00000091422.4"; source "ENSEMBL"; tag "CCDS";
chr9	ENSEMBL	exon	7819307	7819561	.	-	.	gene_id "ENSMUSG00000057367.12"; transcript_id "ENCODEMT000155093"; gene_type "protein_coding"; gene_status "KNOWN"; gene_name "Birc2"; transcript_status "NOVEL"; transcript_name "ENCODEMT000155093"; exon_number "6"; exon_id "ENSMUSE00000638658.1"; talon_gene "26706"; talon_transcript "155093"; talon_exon "358198"; ccdsid "CCDS22811.1"; exon_status "KNOWN"; level "3"; protein_id "ENSMUSP00000091422.4"; source "ENSEMBL"; tag "CCDS";
chr9	ENSEMBL	exon	7819021	7819062	.	-	.	gene_id "ENSMUSG00000057367.12"; transcript_id "ENCODEMT000155093"; gene_type "protein_coding"; gene_status "KNOWN"; gene_name "Birc2"; transcript_status "NOVEL"; transcript_name "ENCODEMT000155093"; exon_number "7"; exon_id "ENSMUSE00000638657.1"; talon_gene "26706"; talon_transcript "155093"; talon_exon "358200"; ccdsid "CCDS22811.1"; exon_status "KNOWN"; level "3"; protein_id "ENSMUSP00000091422.4"; source "ENSEMBL"; tag "CCDS";
chr9	HAVANA	exon	7818227	7818943	.	-	.	gene_id "ENSMUSG00000057367.12"; transcript_id "ENCODEMT000155093"; gene_type "protein_coding"; gene_status "KNOWN"; gene_name "Birc2"; transcript_status "NOVEL"; transcript_name "ENCODEMT000155093"; exon_number "8"; exon_id "ENSMUSE00001327374.1"; talon_gene "26706"; talon_transcript "155093"; talon_exon "358202"; ccdsid "CCDS22811.1"; exon_status "KNOWN"; level "2"; protein_id "ENSMUSP00000140049.1"; source "HAVANA"; tag "CCDS";
chr9	ENSEMBL	transcript	7818236	7835255	.	-	.	gene_id "ENSMUSG00000057367.12"; transcript_id "ENSMUST00000074246.6"; gene_name "Birc2"; gene_status "KNOWN"; gene_type "protein_coding"; transcript_type "protein_coding"; transcript_status "KNOWN"; transcript_name "Birc2-202"; talon_gene "26706"; talon_transcript "69813"; ccdsid "CCDS22811.1"; level "3"; protein_id "ENSMUSP00000091422.4"; source "ENSEMBL"; tag "CCDS"; transcript_support_level "1";
chr9	ENSEMBL	exon	7833505	7835255	.	-	.	gene_id "ENSMUSG00000057367.12"; transcript_id "ENSMUST00000074246.6"; gene_type "protein_coding"; gene_status "KNOWN"; gene_name "Birc2"; transcript_type "protein_coding"; transcript_status "KNOWN"; transcript_name "Birc2-202"; exon_number "1"; exon_id "ENSMUSE00000496310.5"; talon_gene "26706"; talon_transcript "69813"; talon_exon "358203"; ccdsid "CCDS22811.1"; exon_status "KNOWN"; level "3"; protein_id "ENSMUSP00000091422.4"; source "ENSEMBL"; tag "CCDS";
chr9	ENSEMBL	exon	7826931	7827009	.	-	.	gene_id "ENSMUSG00000057367.12"; transcript_id "ENSMUST00000074246.6"; gene_type "protein_coding"; gene_status "KNOWN"; gene_name "Birc2"; transcript_type "protein_coding"; transcript_status "KNOWN"; transcript_name "Birc2-202"; exon_number "2"; exon_id "ENSMUSE00000360989.5"; talon_gene "26706"; talon_transcript "69813"; talon_exon "358192"; ccdsid "CCDS22811.1"; exon_status "KNOWN"; level "3"; protein_id "ENSMUSP00000091422.4"; source "ENSEMBL"; tag "CCDS";
chr9	ENSEMBL	exon	7825615	7825663	.	-	.	gene_id "ENSMUSG00000057367.12"; transcript_id "ENSMUST00000074246.6"; gene_type "protein_coding"; gene_status "KNOWN"; gene_name "Birc2"; transcript_type "protein_coding"; transcript_status "KNOWN"; transcript_name "Birc2-202"; exon_number "3"; exon_id "ENSMUSE00000638660.1"; talon_gene "26706"; talon_transcript "69813"; talon_exon "358194"; ccdsid "CCDS22811.1"; exon_status "KNOWN"; level "3"; protein_id "ENSMUSP00000091422.4"; source "ENSEMBL"; tag "CCDS";
chr9	ENSEMBL	exon	7820974	7821219	.	-	.	gene_id "ENSMUSG00000057367.12"; transcript_id "ENSMUST00000074246.6"; gene_type "protein_coding"; gene_status "KNOWN"; gene_name "Birc2"; transcript_type "protein_coding"; transcript_status "KNOWN"; transcript_name "Birc2-202"; exon_number "4"; exon_id "ENSMUSE00000638659.1"; talon_gene "26706"; talon_transcript "69813"; talon_exon "358196"; ccdsid "CCDS22811.1"; exon_status "KNOWN"; level "3"; protein_id "ENSMUSP00000091422.4"; source "ENSEMBL"; tag "CCDS";
chr9	ENSEMBL	exon	7819307	7819561	.	-	.	gene_id "ENSMUSG00000057367.12"; transcript_id "ENSMUST00000074246.6"; gene_type "protein_coding"; gene_status "KNOWN"; gene_name "Birc2"; transcript_type "protein_coding"; transcript_status "KNOWN"; transcript_name "Birc2-202"; exon_number "5"; exon_id "ENSMUSE00000638658.1"; talon_gene "26706"; talon_transcript "69813"; talon_exon "358198"; ccdsid "CCDS22811.1"; exon_status "KNOWN"; level "3"; protein_id "ENSMUSP00000091422.4"; source "ENSEMBL"; tag "CCDS";
chr9	ENSEMBL	exon	7819021	7819062	.	-	.	gene_id "ENSMUSG00000057367.12"; transcript_id "ENSMUST00000074246.6"; gene_type "protein_coding"; gene_status "KNOWN"; gene_name "Birc2"; transcript_type "protein_coding"; transcript_status "KNOWN"; transcript_name "Birc2-202"; exon_number "6"; exon_id "ENSMUSE00000638657.1"; talon_gene "26706"; talon_transcript "69813"; talon_exon "358200"; ccdsid "CCDS22811.1"; exon_status "KNOWN"; level "3"; protein_id "ENSMUSP00000091422.4"; source "ENSEMBL"; tag "CCDS";
chr9	ENSEMBL	exon	7818236	7818943	.	-	.	gene_id "ENSMUSG00000057367.12"; transcript_id "ENSMUST00000074246.6"; gene_type "protein_coding"; gene_status "KNOWN"; gene_name "Birc2"; transcript_type "protein_coding"; transcript_status "KNOWN"; transcript_name "Birc2-202"; exon_number "7"; exon_id "ENSMUSE00000585131.3"; talon_gene "26706"; talon_transcript "69813"; talon_exon "358204"; ccdsid "CCDS22811.1"; exon_status "KNOWN"; level "3"; protein_id "ENSMUSP00000091422.4"; source "ENSEMBL"; tag "CCDS";
chr9	ENSEMBL	transcript	7836687	7837064	.	-	.	gene_id "ENSMUSG00000057367.12"; transcript_id "ENSMUST00000054878.5"; gene_name "Birc2"; gene_status "KNOWN"; gene_type "protein_coding"; transcript_type "protein_coding"; transcript_status "KNOWN"; transcript_name "Birc2-201"; talon_gene "26706"; talon_transcript "69816"; level "3"; protein_id "ENSMUSP00000062610.5"; source "ENSEMBL"; tag "basic"; transcript_support_level "NA";
chr9	ENSEMBL	exon	7836687	7837064	.	-	.	gene_id "ENSMUSG00000057367.12"; transcript_id "ENSMUST00000054878.5"; gene_type "protein_coding"; gene_status "KNOWN"; gene_name "Birc2"; transcript_type "protein_coding"; transcript_status "KNOWN"; transcript_name "Birc2-201"; exon_number "1"; exon_id "ENSMUSE00000374601.5"; talon_gene "26706"; talon_transcript "69816"; talon_exon "358209"; exon_status "KNOWN"; level "3"; protein_id "ENSMUSP00000062610.5"; source "ENSEMBL"; tag "basic";
chr9	HAVANA	gene	7848699	7873024	.	-	.	gene_id "ENSMUSG00000032000.17"; gene_name "Birc3"; gene_status "KNOWN"; gene_type "protein_coding"; talon_gene "26707"; havana_gene "OTTMUSG00000020585.4"; level "2";
chr9	HAVANA	transcript	7848699	7873024	.	-	.	gene_id "ENSMUSG00000032000.17"; transcript_id "ENSMUST00000013949.14"; gene_name "Birc3"; gene_status "KNOWN"; gene_type "protein_coding"; transcript_type "protein_coding"; transcript_status "KNOWN"; transcript_name "Birc3-201"; talon_gene "26707"; talon_transcript "69817"; ccdsid "CCDS22812.2"; havana_transcript "OTTMUST00000048783.1"; level "2"; protein_id "ENSMUSP00000013949.8"; source "HAVANA"; tag "CCDS"; transcript_support_level "1";
chr9	HAVANA	exon	7872823	7873024	.	-	.	gene_id "ENSMUSG00000032000.17"; transcript_id "ENSMUST00000013949.14"; gene_type "protein_coding"; gene_status "KNOWN"; gene_name "Birc3"; transcript_type "protein_coding"; transcript_status "KNOWN"; transcript_name "Birc3-201"; exon_number "1"; exon_id "ENSMUSE00000215594.1"; talon_gene "26707"; talon_transcript "69817"; talon_exon "358210"; ccdsid "CCDS22812.2"; exon_status "KNOWN"; level "2"; protein_id "ENSMUSP00000013949.8"; source "HAVANA"; tag "CCDS";
chr9	HAVANA	exon	7860463	7861407	.	-	.	gene_id "ENSMUSG00000032000.17"; transcript_id "ENSMUST00000013949.14"; gene_type "protein_coding"; gene_status "KNOWN"; gene_name "Birc3"; transcript_type "protein_coding"; transcript_status "KNOWN"; transcript_name "Birc3-201"; exon_number "2"; exon_id "ENSMUSE00001009537.1"; talon_gene "26707"; talon_transcript "69817"; talon_exon "358212"; ccdsid "CCDS22812.2"; exon_status "KNOWN"; level "2"; protein_id "ENSMUSP00000013949.8"; source "HAVANA"; tag "CCDS";
chr9	HAVANA	exon	7860263	7860362	.	-	.	gene_id "ENSMUSG00000032000.17"; transcript_id "ENSMUST00000013949.14"; gene_type "protein_coding"; gene_status "KNOWN"; gene_name "Birc3"; transcript_type "protein_coding"; transcript_status "KNOWN"; transcript_name "Birc3-201"; exon_number "3"; exon_id "ENSMUSE00000215609.1"; talon_gene "26707"; talon_transcript "69817"; talon_exon "358214"; ccdsid "CCDS22812.2"; exon_status "KNOWN"; level "2"; protein_id "ENSMUSP00000013949.8"; source "HAVANA"; tag "CCDS";
chr9	HAVANA	exon	7858701	7858779	.	-	.	gene_id "ENSMUSG00000032000.17"; transcript_id "ENSMUST00000013949.14"; gene_type "protein_coding"; gene_status "KNOWN"; gene_name "Birc3"; transcript_type "protein_coding"; transcript_status "KNOWN"; transcript_name "Birc3-201"; exon_number "4"; exon_id "ENSMUSE00000215615.1"; talon_gene "26707"; talon_transcript "69817"; talon_exon "358216"; ccdsid "CCDS22812.2"; exon_status "KNOWN"; level "2"; protein_id "ENSMUSP00000013949.8"; source "HAVANA"; tag "CCDS";
chr9	HAVANA	exon	7857390	7857438	.	-	.	gene_id "ENSMUSG00000032000.17"; transcript_id "ENSMUST00000013949.14"; gene_type "protein_coding"; gene_status "KNOWN"; gene_name "Birc3"; transcript_type "protein_coding"; transcript_status "KNOWN"; transcript_name "Birc3-201"; exon_number "5"; exon_id "ENSMUSE00000215595.1"; talon_gene "26707"; talon_transcript "69817"; talon_exon "358218"; ccdsid "CCDS22812.2"; exon_status "KNOWN"; level "2"; protein_id "ENSMUSP00000013949.8"; source "HAVANA"; tag "CCDS";
chr9	HAVANA	exon	7854367	7854606	.	-	.	gene_id "ENSMUSG00000032000.17"; transcript_id "ENSMUST00000013949.14"; gene_type "protein_coding"; gene_status "KNOWN"; gene_name "Birc3"; transcript_type "protein_coding"; transcript_status "KNOWN"; transcript_name "Birc3-201"; exon_number "6"; exon_id "ENSMUSE00000301943.1"; talon_gene "26707"; talon_transcript "69817"; talon_exon "358220"; ccdsid "CCDS22812.2"; exon_status "KNOWN"; level "2"; protein_id "ENSMUSP00000013949.8"; source "HAVANA"; tag "CCDS";
chr9	HAVANA	exon	7850920	7851171	.	-	.	gene_id "ENSMUSG00000032000.17"; transcript_id "ENSMUST00000013949.14"; gene_type "protein_coding"; gene_status "KNOWN"; gene_name "Birc3"; transcript_type "protein_coding"; transcript_status "KNOWN"; transcript_name "Birc3-201"; exon_number "7"; exon_id "ENSMUSE00000215608.1"; talon_gene "26707"; talon_transcript "69817"; talon_exon "358222"; ccdsid "CCDS22812.2"; exon_status "KNOWN"; level "2"; protein_id "ENSMUSP00000013949.8"; source "HAVANA"; tag "CCDS";
chr9	HAVANA	exon	7849672	7849713	.	-	.	gene_id "ENSMUSG00000032000.17"; transcript_id "ENSMUST00000013949.14"; gene_type "protein_coding"; gene_status "KNOWN"; gene_name "Birc3"; transcript_type "protein_coding"; transcript_status "KNOWN"; transcript_name "Birc3-201"; exon_number "8"; exon_id "ENSMUSE00000215611.1"; talon_gene "26707"; talon_transcript "69817"; talon_exon "358224"; ccdsid "CCDS22812.2"; exon_status "KNOWN"; level "2"; protein_id "ENSMUSP00000013949.8"; source "HAVANA"; tag "CCDS";
chr9	HAVANA	exon	7848699	7849456	.	-	.	gene_id "ENSMUSG00000032000.17"; transcript_id "ENSMUST00000013949.14"; gene_type "protein_coding"; gene_status "KNOWN"; gene_name "Birc3"; transcript_type "protein_coding"; transcript_status "KNOWN"; transcript_name "Birc3-201"; exon_number "9"; exon_id "ENSMUSE00000822682.1"; talon_gene "26707"; talon_transcript "69817"; talon_exon "358226"; ccdsid "CCDS22812.2"; exon_status "KNOWN"; level "2"; protein_id "ENSMUSP00000013949.8"; source "HAVANA"; tag "CCDS";
chr9	HAVANA	gene	7931999	8004596	.	-	.	gene_id "ENSMUSG00000053110.13"; gene_name "Yap1"; gene_status "KNOWN"; gene_type "protein_coding"; talon_gene "26708"; havana_gene "OTTMUSG00000038037.3"; level "1";
chr9	HAVANA	transcript	7931999	8004588	.	-	.	gene_id "ENSMUSG00000053110.13"; transcript_id "ENSMUST00000086580.11"; gene_name "Yap1"; gene_status "KNOWN"; gene_type "protein_coding"; transcript_type "protein_coding"; transcript_status "KNOWN"; transcript_name "Yap1-202"; talon_gene "26708"; talon_transcript "69824"; ccdsid "CCDS40533.1"; havana_transcript "OTTMUST00000097972.1"; level "2"; protein_id "ENSMUSP00000083772.5"; source "HAVANA"; tag "CCDS"; transcript_support_level "1";
chr9	HAVANA	exon	8004115	8004588	.	-	.	gene_id "ENSMUSG00000053110.13"; transcript_id "ENSMUST00000086580.11"; gene_type "protein_coding"; gene_status "KNOWN"; gene_name "Yap1"; transcript_type "protein_coding"; transcript_status "KNOWN"; transcript_name "Yap1-202"; exon_number "1"; exon_id "ENSMUSE00000927541.1"; talon_gene "26708"; talon_transcript "69824"; talon_exon "358246"; ccdsid "CCDS40533.1"; exon_status "KNOWN"; level "2"; protein_id "ENSMUSP00000083772.5"; source "HAVANA"; tag "CCDS";
chr9	HAVANA	exon	8001457	8001707	.	-	.	gene_id "ENSMUSG00000053110.13"; transcript_id "ENSMUST00000086580.11"; gene_type "protein_coding"; gene_status "KNOWN"; gene_name "Yap1"; transcript_type "protein_coding"; transcript_status "KNOWN"; transcript_name "Yap1-202"; exon_number "2"; exon_id "ENSMUSE00001292079.1"; talon_gene "26708"; talon_transcript "69824"; talon_exon "358248"; ccdsid "CCDS40533.1"; exon_status "KNOWN"; level "2"; protein_id "ENSMUSP00000083772.5"; source "HAVANA"; tag "CCDS";
chr9	HAVANA	exon	7973796	7973911	.	-	.	gene_id "ENSMUSG00000053110.13"; transcript_id "ENSMUST00000086580.11"; gene_type "protein_coding"; gene_status "KNOWN"; gene_name "Yap1"; transcript_type "protein_coding"; transcript_status "KNOWN"; transcript_name "Yap1-202"; exon_number "3"; exon_id "ENSMUSE00001288789.1"; talon_gene "26708"; talon_transcript "69824"; talon_exon "358250"; ccdsid "CCDS40533.1"; exon_status "KNOWN"; level "2"; protein_id "ENSMUSP00000083772.5"; source "HAVANA"; tag "CCDS";
chr9	HAVANA	exon	7962289	7962402	.	-	.	gene_id "ENSMUSG00000053110.13"; transcript_id "ENSMUST00000086580.11"; gene_type "protein_coding"; gene_status "KNOWN"; gene_name "Yap1"; transcript_type "protein_coding"; transcript_status "KNOWN"; transcript_name "Yap1-202"; exon_number "4"; exon_id "ENSMUSE00000456652.1"; talon_gene "26708"; talon_transcript "69824"; talon_exon "358252"; ccdsid "CCDS40533.1"; exon_status "KNOWN"; level "2"; protein_id "ENSMUSP00000083772.5"; source "HAVANA"; tag "CCDS";
chr9	HAVANA	exon	7952953	7953134	.	-	.	gene_id "ENSMUSG00000053110.13"; transcript_id "ENSMUST00000086580.11"; gene_type "protein_coding"; gene_status "KNOWN"; gene_name "Yap1"; transcript_type "protein_coding"; transcript_status "KNOWN"; transcript_name "Yap1-202"; exon_number "5"; exon_id "ENSMUSE00000456648.1"; talon_gene "26708"; talon_transcript "69824"; talon_exon "358254"; ccdsid "CCDS40533.1"; exon_status "KNOWN"; level "2"; protein_id "ENSMUSP00000083772.5"; source "HAVANA"; tag "CCDS";
chr9	HAVANA	exon	7938408	7938538	.	-	.	gene_id "ENSMUSG00000053110.13"; transcript_id "ENSMUST00000086580.11"; gene_type "protein_coding"; gene_status "KNOWN"; gene_name "Yap1"; transcript_type "protein_coding"; transcript_status "KNOWN"; transcript_name "Yap1-202"; exon_number "6"; exon_id "ENSMUSE00001247777.1"; talon_gene "26708"; talon_transcript "69824"; talon_exon "358256"; ccdsid "CCDS40533.1"; exon_status "KNOWN"; level "2"; protein_id "ENSMUSP00000083772.5"; source "HAVANA"; tag "CCDS";
chr9	HAVANA	exon	7936515	7936627	.	-	.	gene_id "ENSMUSG00000053110.13"; transcript_id "ENSMUST00000086580.11"; gene_type "protein_coding"; gene_status "KNOWN"; gene_name "Yap1"; transcript_type "protein_coding"; transcript_status "KNOWN"; transcript_name "Yap1-202"; exon_number "7"; exon_id "ENSMUSE00001285066.1"; talon_gene "26708"; talon_transcript "69824"; talon_exon "358258"; ccdsid "CCDS40533.1"; exon_status "KNOWN"; level "2"; protein_id "ENSMUSP00000083772.5"; source "HAVANA"; tag "CCDS";
chr9	HAVANA	exon	7931999	7934732	.	-	.	gene_id "ENSMUSG00000053110.13"; transcript_id "ENSMUST00000086580.11"; gene_type "protein_coding"; gene_status "KNOWN"; gene_name "Yap1"; transcript_type "protein_coding"; transcript_status "KNOWN"; transcript_name "Yap1-202"; exon_number "8"; exon_id "ENSMUSE00000456673.5"; talon_gene "26708"; talon_transcript "69824"; talon_exon "358260"; ccdsid "CCDS40533.1"; exon_status "KNOWN"; level "2"; protein_id "ENSMUSP00000083772.5"; source "HAVANA"; tag "CCDS";
chr9	HAVANA	transcript	7931999	8004596	.	-	.	gene_id "ENSMUSG00000053110.13"; transcript_id "ENSMUST00000065353.12"; gene_name "Yap1"; gene_status "KNOWN"; gene_type "protein_coding"; transcript_type "protein_coding"; transcript_status "KNOWN"; transcript_name "Yap1-201"; talon_gene "26708"; talon_transcript "69825"; ccdsid "CCDS52718.1"; havana_transcript "OTTMUST00000097973.2"; level "2"; protein_id "ENSMUSP00000069554.6"; source "HAVANA"; tag "CCDS"; transcript_support_level "1";
chr9	HAVANA	exon	8004115	8004596	.	-	.	gene_id "ENSMUSG00000053110.13"; transcript_id "ENSMUST00000065353.12"; gene_type "protein_coding"; gene_status "KNOWN"; gene_name "Yap1"; transcript_type "protein_coding"; transcript_status "KNOWN"; transcript_name "Yap1-201"; exon_number "1"; exon_id "ENSMUSE00001221100.1"; talon_gene "26708"; talon_transcript "69825"; talon_exon "358261"; ccdsid "CCDS52718.1"; exon_status "KNOWN"; level "2"; protein_id "ENSMUSP00000069554.6"; source "HAVANA"; tag "CCDS";
chr9	HAVANA	exon	8001457	8001707	.	-	.	gene_id "ENSMUSG00000053110.13"; transcript_id "ENSMUST00000065353.12"; gene_type "protein_coding"; gene_status "KNOWN"; gene_name "Yap1"; transcript_type "protein_coding"; transcript_status "KNOWN"; transcript_name "Yap1-201"; exon_number "2"; exon_id "ENSMUSE00001292079.1"; talon_gene "26708"; talon_transcript "69825"; talon_exon "358248"; ccdsid "CCDS40533.1"; exon_status "KNOWN"; level "2"; protein_id "ENSMUSP00000083772.5"; source "HAVANA"; tag "CCDS";
chr9	HAVANA	exon	7973796	7973911	.	-	.	gene_id "ENSMUSG00000053110.13"; transcript_id "ENSMUST00000065353.12"; gene_type "protein_coding"; gene_status "KNOWN"; gene_name "Yap1"; transcript_type "protein_coding"; transcript_status "KNOWN"; transcript_name "Yap1-201"; exon_number "3"; exon_id "ENSMUSE00001288789.1"; talon_gene "26708"; talon_transcript "69825"; talon_exon "358250"; ccdsid "CCDS40533.1"; exon_status "KNOWN"; level "2"; protein_id "ENSMUSP00000083772.5"; source "HAVANA"; tag "CCDS";
chr9	HAVANA	exon	7962289	7962402	.	-	.	gene_id "ENSMUSG00000053110.13"; transcript_id "ENSMUST00000065353.12"; gene_type "protein_coding"; gene_status "KNOWN"; gene_name "Yap1"; transcript_type "protein_coding"; transcript_status "KNOWN"; transcript_name "Yap1-201"; exon_number "4"; exon_id "ENSMUSE00000456652.1"; talon_gene "26708"; talon_transcript "69825"; talon_exon "358252"; ccdsid "CCDS40533.1"; exon_status "KNOWN"; level "2"; protein_id "ENSMUSP00000083772.5"; source "HAVANA"; tag "CCDS";
chr9	HAVANA	exon	7952953	7953134	.	-	.	gene_id "ENSMUSG00000053110.13"; transcript_id "ENSMUST00000065353.12"; gene_type "protein_coding"; gene_status "KNOWN"; gene_name "Yap1"; transcript_type "protein_coding"; transcript_status "KNOWN"; transcript_name "Yap1-201"; exon_number "5"; exon_id "ENSMUSE00000456648.1"; talon_gene "26708"; talon_transcript "69825"; talon_exon "358254"; ccdsid "CCDS40533.1"; exon_status "KNOWN"; level "2"; protein_id "ENSMUSP00000083772.5"; source "HAVANA"; tag "CCDS";
chr9	HAVANA	exon	7950492	7950539	.	-	.	gene_id "ENSMUSG00000053110.13"; transcript_id "ENSMUST00000065353.12"; gene_type "protein_coding"; gene_status "KNOWN"; gene_name "Yap1"; transcript_type "protein_coding"; transcript_status "KNOWN"; transcript_name "Yap1-201"; exon_number "6"; exon_id "ENSMUSE00000539852.1"; talon_gene "26708"; talon_transcript "69825"; talon_exon "358263"; ccdsid "CCDS52718.1"; exon_status "KNOWN"; level "2"; protein_id "ENSMUSP00000069554.6"; source "HAVANA"; tag "CCDS";
chr9	HAVANA	exon	7938408	7938538	.	-	.	gene_id "ENSMUSG00000053110.13"; transcript_id "ENSMUST00000065353.12"; gene_type "protein_coding"; gene_status "KNOWN"; gene_name "Yap1"; transcript_type "protein_coding"; transcript_status "KNOWN"; transcript_name "Yap1-201"; exon_number "7"; exon_id "ENSMUSE00001247777.1"; talon_gene "26708"; talon_transcript "69825"; talon_exon "358256"; ccdsid "CCDS40533.1"; exon_status "KNOWN"; level "2"; protein_id "ENSMUSP00000083772.5"; source "HAVANA"; tag "CCDS";
chr9	HAVANA	exon	7936515	7936627	.	-	.	gene_id "ENSMUSG00000053110.13"; transcript_id "ENSMUST00000065353.12"; gene_type "protein_coding"; gene_status "KNOWN"; gene_name "Yap1"; transcript_type "protein_coding"; transcript_status "KNOWN"; transcript_name "Yap1-201"; exon_number "8"; exon_id "ENSMUSE00001285066.1"; talon_gene "26708"; talon_transcript "69825"; talon_exon "358258"; ccdsid "CCDS40533.1"; exon_status "KNOWN"; level "2"; protein_id "ENSMUSP00000083772.5"; source "HAVANA"; tag "CCDS";
chr9	HAVANA	exon	7931999	7934732	.	-	.	gene_id "ENSMUSG00000053110.13"; transcript_id "ENSMUST00000065353.12"; gene_type "protein_coding"; gene_status "KNOWN"; gene_name "Yap1"; transcript_type "protein_coding"; transcript_status "KNOWN"; transcript_name "Yap1-201"; exon_number "9"; exon_id "ENSMUSE00000456673.5"; talon_gene "26708"; talon_transcript "69825"; talon_exon "358260"; ccdsid "CCDS40533.1"; exon_status "KNOWN"; level "2"; protein_id "ENSMUSP00000083772.5"; source "HAVANA"; tag "CCDS";
chr9	HAVANA	gene	8004830	8009269	.	+	.	gene_id "ENSMUSG00000110161.1"; gene_name "Gm45494"; gene_status "KNOWN"; gene_type "bidirectional_promoter_lncRNA"; talon_gene "26710"; havana_gene "OTTMUSG00000060855.1"; level "2";
chr9	HAVANA	transcript	8004830	8009269	.	+	.	gene_id "ENSMUSG00000110161.1"; transcript_id "ENSMUST00000211167.1"; gene_name "Gm45494"; gene_status "KNOWN"; gene_type "bidirectional_promoter_lncRNA"; transcript_type "bidirectional_promoter_lncRNA"; transcript_status "KNOWN"; transcript_name "Gm45494-201"; talon_gene "26710"; talon_transcript "69835"; havana_transcript "OTTMUST00000148702.1"; level "2"; source "HAVANA"; tag "basic"; transcript_support_level "3";
chr9	HAVANA	exon	8004830	8004883	.	+	.	gene_id "ENSMUSG00000110161.1"; transcript_id "ENSMUST00000211167.1"; gene_type "bidirectional_promoter_lncRNA"; gene_status "KNOWN"; gene_name "Gm45494"; transcript_type "bidirectional_promoter_lncRNA"; transcript_status "KNOWN"; transcript_name "Gm45494-201"; exon_number "1"; exon_id "ENSMUSE00001387986.1"; talon_gene "26710"; talon_transcript "69835"; talon_exon "358292"; exon_status "KNOWN"; level "2"; source "HAVANA"; tag "basic";
chr9	HAVANA	exon	8005927	8006104	.	+	.	gene_id "ENSMUSG00000110161.1"; transcript_id "ENSMUST00000211167.1"; gene_type "bidirectional_promoter_lncRNA"; gene_status "KNOWN"; gene_name "Gm45494"; transcript_type "bidirectional_promoter_lncRNA"; transcript_status "KNOWN"; transcript_name "Gm45494-201"; exon_number "2"; exon_id "ENSMUSE00001386426.1"; talon_gene "26710"; talon_transcript "69835"; talon_exon "358294"; exon_status "KNOWN"; level "2"; source "HAVANA"; tag "basic";
chr9	HAVANA	exon	8008957	8009269	.	+	.	gene_id "ENSMUSG00000110161.1"; transcript_id "ENSMUST00000211167.1"; gene_type "bidirectional_promoter_lncRNA"; gene_status "KNOWN"; gene_name "Gm45494"; transcript_type "bidirectional_promoter_lncRNA"; transcript_status "KNOWN"; transcript_name "Gm45494-201"; exon_number "3"; exon_id "ENSMUSE00001388273.1"; talon_gene "26710"; talon_transcript "69835"; talon_exon "358296"; exon_status "KNOWN"; level "2"; source "HAVANA"; tag "basic";
chr9	HAVANA	gene	8021672	8042823	.	-	.	gene_id "ENSMUSG00000053070.5"; gene_name "Cfap300"; gene_status "KNOWN"; gene_type "protein_coding"; talon_gene "26711"; havana_gene "OTTMUSG00000062311.1"; level "2";
chr9	HAVANA	transcript	8021672	8042823	.	-	.	gene_id "ENSMUSG00000053070.5"; transcript_id "ENSMUST00000065291.1"; gene_name "Cfap300"; gene_status "KNOWN"; gene_type "protein_coding"; transcript_type "protein_coding"; transcript_status "KNOWN"; transcript_name "Cfap300-201"; talon_gene "26711"; talon_transcript "69836"; ccdsid "CCDS22813.1"; havana_transcript "OTTMUST00000151987.1"; level "2"; protein_id "ENSMUSP00000063450.1"; source "HAVANA"; tag "CCDS"; transcript_support_level "1";
chr9	HAVANA	exon	8042670	8042823	.	-	.	gene_id "ENSMUSG00000053070.5"; transcript_id "ENSMUST00000065291.1"; gene_type "protein_coding"; gene_status "KNOWN"; gene_name "Cfap300"; transcript_type "protein_coding"; transcript_status "KNOWN"; transcript_name "Cfap300-201"; exon_number "1"; exon_id "ENSMUSE00000456634.1"; talon_gene "26711"; talon_transcript "69836"; talon_exon "358297"; ccdsid "CCDS22813.1"; exon_status "KNOWN"; level "2"; protein_id "ENSMUSP00000063450.1"; source "HAVANA"; tag "CCDS";
chr9	HAVANA	exon	8042409	8042490	.	-	.	gene_id "ENSMUSG00000053070.5"; transcript_id "ENSMUST00000065291.1"; gene_type "protein_coding"; gene_status "KNOWN"; gene_name "Cfap300"; transcript_type "protein_coding"; transcript_status "KNOWN"; transcript_name "Cfap300-201"; exon_number "2"; exon_id "ENSMUSE00000456623.1"; talon_gene "26711"; talon_transcript "69836"; talon_exon "358299"; ccdsid "CCDS22813.1"; exon_status "KNOWN"; level "2"; protein_id "ENSMUSP00000063450.1"; source "HAVANA"; tag "CCDS";
chr9	HAVANA	exon	8037460	8037535	.	-	.	gene_id "ENSMUSG00000053070.5"; transcript_id "ENSMUST00000065291.1"; gene_type "protein_coding"; gene_status "KNOWN"; gene_name "Cfap300"; transcript_type "protein_coding"; transcript_status "KNOWN"; transcript_name "Cfap300-201"; exon_number "3"; exon_id "ENSMUSE00000456617.1"; talon_gene "26711"; talon_transcript "69836"; talon_exon "358301"; ccdsid "CCDS22813.1"; exon_status "KNOWN"; level "2"; protein_id "ENSMUSP00000063450.1"; source "HAVANA"; tag "CCDS";
chr9	HAVANA	exon	8027101	8027267	.	-	.	gene_id "ENSMUSG00000053070.5"; transcript_id "ENSMUST00000065291.1"; gene_type "protein_coding"; gene_status "KNOWN"; gene_name "Cfap300"; transcript_type "protein_coding"; transcript_status "KNOWN"; transcript_name "Cfap300-201"; exon_number "4"; exon_id "ENSMUSE00000456612.1"; talon_gene "26711"; talon_transcript "69836"; talon_exon "358303"; ccdsid "CCDS22813.1"; exon_status "KNOWN"; level "2"; protein_id "ENSMUSP00000063450.1"; source "HAVANA"; tag "CCDS";
chr9	HAVANA	exon	8025962	8026134	.	-	.	gene_id "ENSMUSG00000053070.5"; transcript_id "ENSMUST00000065291.1"; gene_type "protein_coding"; gene_status "KNOWN"; gene_name "Cfap300"; transcript_type "protein_coding"; transcript_status "KNOWN"; transcript_name "Cfap300-201"; exon_number "5"; exon_id "ENSMUSE00000456278.1"; talon_gene "26711"; talon_transcript "69836"; talon_exon "358305"; ccdsid "CCDS22813.1"; exon_status "KNOWN"; level "2"; protein_id "ENSMUSP00000063450.1"; source "HAVANA"; tag "CCDS";
chr9	HAVANA	exon	8023900	8023966	.	-	.	gene_id "ENSMUSG00000053070.5"; transcript_id "ENSMUST00000065291.1"; gene_type "protein_coding"; gene_status "KNOWN"; gene_name "Cfap300"; transcript_type "protein_coding"; transcript_status "KNOWN"; transcript_name "Cfap300-201"; exon_number "6"; exon_id "ENSMUSE00001030978.1"; talon_gene "26711"; talon_transcript "69836"; talon_exon "358307"; ccdsid "CCDS22813.1"; exon_status "KNOWN"; level "2"; protein_id "ENSMUSP00000063450.1"; source "HAVANA"; tag "CCDS";
chr9	HAVANA	exon	8021672	8022544	.	-	.	gene_id "ENSMUSG00000053070.5"; transcript_id "ENSMUST00000065291.1"; gene_type "protein_coding"; gene_status "KNOWN"; gene_name "Cfap300"; transcript_type "protein_coding"; transcript_status "KNOWN"; transcript_name "Cfap300-201"; exon_number "7"; exon_id "ENSMUSE00000456628.1"; talon_gene "26711"; talon_transcript "69836"; talon_exon "358309"; ccdsid "CCDS22813.1"; exon_status "KNOWN"; level "2"; protein_id "ENSMUSP00000063450.1"; source "HAVANA"; tag "CCDS";
chr9	HAVANA	gene	8076461	8087299	.	-	.	gene_id "ENSMUSG00000040729.7"; gene_name "Cep126"; gene_status "KNOWN"; gene_type "protein_coding"; talon_gene "26712"; havana_gene "OTTMUSG00000062312.1"; level "2";
chr9	HAVANA	transcript	8076461	8134294	.	-	.	gene_id "ENSMUSG00000040729.7"; transcript_id "ENSMUST00000037397.7"; gene_name "Cep126"; gene_status "KNOWN"; gene_type "protein_coding"; transcript_type "protein_coding"; transcript_status "KNOWN"; transcript_name "Cep126-201"; talon_gene "26712"; talon_transcript "69838"; ccdsid "CCDS40534.1"; havana_transcript "OTTMUST00000151989.1"; level "2"; protein_id "ENSMUSP00000042904.6"; source "HAVANA"; tag "CCDS"; transcript_support_level "1";
chr9	HAVANA	exon	8134098	8134294	.	-	.	gene_id "ENSMUSG00000040729.7"; transcript_id "ENSMUST00000037397.7"; gene_type "protein_coding"; gene_status "KNOWN"; gene_name "Cep126"; transcript_type "protein_coding"; transcript_status "KNOWN"; transcript_name "Cep126-201"; exon_number "1"; exon_id "ENSMUSE00000703771.1"; talon_gene "26712"; talon_transcript "69838"; talon_exon "358313"; ccdsid "CCDS40534.1"; exon_status "KNOWN"; level "2"; protein_id "ENSMUSP00000042904.6"; source "HAVANA"; tag "CCDS";
chr9	HAVANA	exon	8130196	8130315	.	-	.	gene_id "ENSMUSG00000040729.7"; transcript_id "ENSMUST00000037397.7"; gene_type "protein_coding"; gene_status "KNOWN"; gene_name "Cep126"; transcript_type "protein_coding"; transcript_status "KNOWN"; transcript_name "Cep126-201"; exon_number "2"; exon_id "ENSMUSE00000703770.1"; talon_gene "26712"; talon_transcript "69838"; talon_exon "358315"; ccdsid "CCDS40534.1"; exon_status "KNOWN"; level "2"; protein_id "ENSMUSP00000042904.6"; source "HAVANA"; tag "CCDS";
chr9	HAVANA	exon	8120642	8120787	.	-	.	gene_id "ENSMUSG00000040729.7"; transcript_id "ENSMUST00000037397.7"; gene_type "protein_coding"; gene_status "KNOWN"; gene_name "Cep126"; transcript_type "protein_coding"; transcript_status "KNOWN"; transcript_name "Cep126-201"; exon_number "3"; exon_id "ENSMUSE00000477610.3"; talon_gene "26712"; talon_transcript "69838"; talon_exon "358317"; ccdsid "CCDS40534.1"; exon_status "KNOWN"; level "2"; protein_id "ENSMUSP00000042904.6"; source "HAVANA"; tag "CCDS";
chr9	HAVANA	exon	8112080	8112191	.	-	.	gene_id "ENSMUSG00000040729.7"; transcript_id "ENSMUST00000037397.7"; gene_type "protein_coding"; gene_status "KNOWN"; gene_name "Cep126"; transcript_type "protein_coding"; transcript_status "KNOWN"; transcript_name "Cep126-201"; exon_number "4"; exon_id "ENSMUSE00000472947.2"; talon_gene "26712"; talon_transcript "69838"; talon_exon "358319"; ccdsid "CCDS40534.1"; exon_status "KNOWN"; level "2"; protein_id "ENSMUSP00000042904.6"; source "HAVANA"; tag "CCDS";
chr9	HAVANA	exon	8103318	8103516	.	-	.	gene_id "ENSMUSG00000040729.7"; transcript_id "ENSMUST00000037397.7"; gene_type "protein_coding"; gene_status "KNOWN"; gene_name "Cep126"; transcript_type "protein_coding"; transcript_status "KNOWN"; transcript_name "Cep126-201"; exon_number "5"; exon_id "ENSMUSE00000301567.3"; talon_gene "26712"; talon_transcript "69838"; talon_exon "358321"; ccdsid "CCDS40534.1"; exon_status "KNOWN"; level "2"; protein_id "ENSMUSP00000042904.6"; source "HAVANA"; tag "CCDS";
chr9	HAVANA	exon	8099732	8101841	.	-	.	gene_id "ENSMUSG00000040729.7"; transcript_id "ENSMUST00000037397.7"; gene_type "protein_coding"; gene_status "KNOWN"; gene_name "Cep126"; transcript_type "protein_coding"; transcript_status "KNOWN"; transcript_name "Cep126-201"; exon_number "6"; exon_id "ENSMUSE00000539846.1"; talon_gene "26712"; talon_transcript "69838"; talon_exon "358323"; ccdsid "CCDS40534.1"; exon_status "KNOWN"; level "2"; protein_id "ENSMUSP00000042904.6"; source "HAVANA"; tag "CCDS";
chr9	HAVANA	exon	8095214	8095326	.	-	.	gene_id "ENSMUSG00000040729.7"; transcript_id "ENSMUST00000037397.7"; gene_type "protein_coding"; gene_status "KNOWN"; gene_name "Cep126"; transcript_type "protein_coding"; transcript_status "KNOWN"; transcript_name "Cep126-201"; exon_number "7"; exon_id "ENSMUSE00000477457.2"; talon_gene "26712"; talon_transcript "69838"; talon_exon "358325"; ccdsid "CCDS40534.1"; exon_status "KNOWN"; level "2"; protein_id "ENSMUSP00000042904.6"; source "HAVANA"; tag "CCDS";
chr9	HAVANA	exon	8092244	8092316	.	-	.	gene_id "ENSMUSG00000040729.7"; transcript_id "ENSMUST00000037397.7"; gene_type "protein_coding"; gene_status "KNOWN"; gene_name "Cep126"; transcript_type "protein_coding"; transcript_status "KNOWN"; transcript_name "Cep126-201"; exon_number "8"; exon_id "ENSMUSE00000475654.2"; talon_gene "26712"; talon_transcript "69838"; talon_exon "358327"; ccdsid "CCDS40534.1"; exon_status "KNOWN"; level "2"; protein_id "ENSMUSP00000042904.6"; source "HAVANA"; tag "CCDS";
chr9	HAVANA	exon	8087228	8087425	.	-	.	gene_id "ENSMUSG00000040729.7"; transcript_id "ENSMUST00000037397.7"; gene_type "protein_coding"; gene_status "KNOWN"; gene_name "Cep126"; transcript_type "protein_coding"; transcript_status "KNOWN"; transcript_name "Cep126-201"; exon_number "9"; exon_id "ENSMUSE00000478535.2"; talon_gene "26712"; talon_transcript "69838"; talon_exon "358329"; ccdsid "CCDS40534.1"; exon_status "KNOWN"; level "2"; protein_id "ENSMUSP00000042904.6"; source "HAVANA"; tag "CCDS";
chr9	HAVANA	exon	8079495	8079559	.	-	.	gene_id "ENSMUSG00000040729.7"; transcript_id "ENSMUST00000037397.7"; gene_type "protein_coding"; gene_status "KNOWN"; gene_name "Cep126"; transcript_type "protein_coding"; transcript_status "KNOWN"; transcript_name "Cep126-201"; exon_number "10"; exon_id "ENSMUSE00000301452.3"; talon_gene "26712"; talon_transcript "69838"; talon_exon "358331"; ccdsid "CCDS40534.1"; exon_status "KNOWN"; level "2"; protein_id "ENSMUSP00000042904.6"; source "HAVANA"; tag "CCDS";
chr9	HAVANA	exon	8076461	8076946	.	-	.	gene_id "ENSMUSG00000040729.7"; transcript_id "ENSMUST00000037397.7"; gene_type "protein_coding"; gene_status "KNOWN"; gene_name "Cep126"; transcript_type "protein_coding"; transcript_status "KNOWN"; transcript_name "Cep126-201"; exon_number "11"; exon_id "ENSMUSE00000481000.5"; talon_gene "26712"; talon_transcript "69838"; talon_exon "358333"; ccdsid "CCDS40534.1"; exon_status "KNOWN"; level "2"; protein_id "ENSMUSP00000042904.6"; source "HAVANA"; tag "CCDS";
chr9	HAVANA	transcript	8077704	8087299	.	-	.	gene_id "ENSMUSG00000040729.7"; transcript_id "ENSMUST00000217241.1"; gene_name "Cep126"; gene_status "KNOWN"; gene_type "protein_coding"; transcript_type "processed_transcript"; transcript_status "KNOWN"; transcript_name "Cep126-203"; talon_gene "26712"; talon_transcript "69839"; havana_transcript "OTTMUST00000151990.1"; level "2"; source "HAVANA"; transcript_support_level "3";
chr9	HAVANA	exon	8087228	8087299	.	-	.	gene_id "ENSMUSG00000040729.7"; transcript_id "ENSMUST00000217241.1"; gene_type "protein_coding"; gene_status "KNOWN"; gene_name "Cep126"; transcript_type "processed_transcript"; transcript_status "KNOWN"; transcript_name "Cep126-203"; exon_number "1"; exon_id "ENSMUSE00001402040.1"; talon_gene "26712"; talon_transcript "69839"; talon_exon "358334"; exon_status "KNOWN"; level "2"; source "HAVANA";
chr9	HAVANA	exon	8079495	8079559	.	-	.	gene_id "ENSMUSG00000040729.7"; transcript_id "ENSMUST00000217241.1"; gene_type "protein_coding"; gene_status "KNOWN"; gene_name "Cep126"; transcript_type "processed_transcript"; transcript_status "KNOWN"; transcript_name "Cep126-203"; exon_number "2"; exon_id "ENSMUSE00000301452.3"; talon_gene "26712"; talon_transcript "69839"; talon_exon "358331"; ccdsid "CCDS40534.1"; exon_status "KNOWN"; level "2"; protein_id "ENSMUSP00000042904.6"; source "HAVANA"; tag "CCDS";
chr9	HAVANA	exon	8077704	8078358	.	-	.	gene_id "ENSMUSG00000040729.7"; transcript_id "ENSMUST00000217241.1"; gene_type "protein_coding"; gene_status "KNOWN"; gene_name "Cep126"; transcript_type "processed_transcript"; transcript_status "KNOWN"; transcript_name "Cep126-203"; exon_number "3"; exon_id "ENSMUSE00001396546.1"; talon_gene "26712"; talon_transcript "69839"; talon_exon "358336"; exon_status "KNOWN"; level "2"; source "HAVANA";
chr9	HAVANA	gene	8544142	8680730	.	+	.	gene_id "ENSMUSG00000031997.9"; gene_name "Trpc6"; gene_status "KNOWN"; gene_type "protein_coding"; talon_gene "26718"; havana_gene "OTTMUSG00000062337.1"; level "2";
chr9	HAVANA	transcript	8544142	8680741	.	+	.	gene_id "ENSMUSG00000031997.9"; transcript_id "ENSMUST00000050433.7"; gene_name "Trpc6"; gene_status "KNOWN"; gene_type "protein_coding"; transcript_type "protein_coding"; transcript_status "KNOWN"; transcript_name "Trpc6-201"; talon_gene "26718"; talon_transcript "69847"; ccdsid "CCDS22815.1"; havana_transcript "OTTMUST00000152063.1"; level "2"; protein_id "ENSMUSP00000057965.6"; source "HAVANA"; tag "CCDS"; transcript_support_level "1";
chr9	HAVANA	exon	8544142	8544598	.	+	.	gene_id "ENSMUSG00000031997.9"; transcript_id "ENSMUST00000050433.7"; gene_type "protein_coding"; gene_status "KNOWN"; gene_name "Trpc6"; transcript_type "protein_coding"; transcript_status "KNOWN"; transcript_name "Trpc6-201"; exon_number "1"; exon_id "ENSMUSE00001399673.1"; talon_gene "26718"; talon_transcript "69847"; talon_exon "358363"; ccdsid "CCDS22815.1"; exon_status "KNOWN"; level "2"; protein_id "ENSMUSP00000057965.6"; source "HAVANA"; tag "CCDS";
chr9	HAVANA	exon	8609700	8610474	.	+	.	gene_id "ENSMUSG00000031997.9"; transcript_id "ENSMUST00000050433.7"; gene_type "protein_coding"; gene_status "KNOWN"; gene_name "Trpc6"; transcript_type "protein_coding"; transcript_status "KNOWN"; transcript_name "Trpc6-201"; exon_number "2"; exon_id "ENSMUSE00000502783.2"; talon_gene "26718"; talon_transcript "69847"; talon_exon "358365"; ccdsid "CCDS22815.1"; exon_status "KNOWN"; level "2"; protein_id "ENSMUSP00000057965.6"; source "HAVANA"; tag "CCDS";
chr9	HAVANA	exon	8626593	8626775	.	+	.	gene_id "ENSMUSG00000031997.9"; transcript_id "ENSMUST00000050433.7"; gene_type "protein_coding"; gene_status "KNOWN"; gene_name "Trpc6"; transcript_type "protein_coding"; transcript_status "KNOWN"; transcript_name "Trpc6-201"; exon_number "3"; exon_id "ENSMUSE00000215577.3"; talon_gene "26718"; talon_transcript "69847"; talon_exon "358367"; ccdsid "CCDS22815.1"; exon_status "KNOWN"; level "2"; protein_id "ENSMUSP00000057965.6"; source "HAVANA"; tag "CCDS";
chr9	HAVANA	exon	8634047	8634211	.	+	.	gene_id "ENSMUSG00000031997.9"; transcript_id "ENSMUST00000050433.7"; gene_type "protein_coding"; gene_status "KNOWN"; gene_name "Trpc6"; transcript_type "protein_coding"; transcript_status "KNOWN"; transcript_name "Trpc6-201"; exon_number "4"; exon_id "ENSMUSE00000215575.3"; talon_gene "26718"; talon_transcript "69847"; talon_exon "358369"; ccdsid "CCDS22815.1"; exon_status "KNOWN"; level "2"; protein_id "ENSMUSP00000057965.6"; source "HAVANA"; tag "CCDS";
chr9	HAVANA	exon	8643506	8643722	.	+	.	gene_id "ENSMUSG00000031997.9"; transcript_id "ENSMUST00000050433.7"; gene_type "protein_coding"; gene_status "KNOWN"; gene_name "Trpc6"; transcript_type "protein_coding"; transcript_status "KNOWN"; transcript_name "Trpc6-201"; exon_number "5"; exon_id "ENSMUSE00000215583.3"; talon_gene "26718"; talon_transcript "69847"; talon_exon "358371"; ccdsid "CCDS22815.1"; exon_status "KNOWN"; level "2"; protein_id "ENSMUSP00000057965.6"; source "HAVANA"; tag "CCDS";
chr9	HAVANA	exon	8649298	8649531	.	+	.	gene_id "ENSMUSG00000031997.9"; transcript_id "ENSMUST00000050433.7"; gene_type "protein_coding"; gene_status "KNOWN"; gene_name "Trpc6"; transcript_type "protein_coding"; transcript_status "KNOWN"; transcript_name "Trpc6-201"; exon_number "6"; exon_id "ENSMUSE00000215579.3"; talon_gene "26718"; talon_transcript "69847"; talon_exon "358373"; ccdsid "CCDS22815.1"; exon_status "KNOWN"; level "2"; protein_id "ENSMUSP00000057965.6"; source "HAVANA"; tag "CCDS";
chr9	HAVANA	exon	8652936	8653200	.	+	.	gene_id "ENSMUSG00000031997.9"; transcript_id "ENSMUST00000050433.7"; gene_type "protein_coding"; gene_status "KNOWN"; gene_name "Trpc6"; transcript_type "protein_coding"; transcript_status "KNOWN"; transcript_name "Trpc6-201"; exon_number "7"; exon_id "ENSMUSE00000539830.1"; talon_gene "26718"; talon_transcript "69847"; talon_exon "358375"; ccdsid "CCDS22815.1"; exon_status "KNOWN"; level "2"; protein_id "ENSMUSP00000057965.6"; source "HAVANA"; tag "CCDS";
chr9	HAVANA	exon	8655177	8655372	.	+	.	gene_id "ENSMUSG00000031997.9"; transcript_id "ENSMUST00000050433.7"; gene_type "protein_coding"; gene_status "KNOWN"; gene_name "Trpc6"; transcript_type "protein_coding"; transcript_status "KNOWN"; transcript_name "Trpc6-201"; exon_number "8"; exon_id "ENSMUSE00000301131.3"; talon_gene "26718"; talon_transcript "69847"; talon_exon "358377"; ccdsid "CCDS22815.1"; exon_status "KNOWN"; level "2"; protein_id "ENSMUSP00000057965.6"; source "HAVANA"; tag "CCDS";
chr9	HAVANA	exon	8656542	8656745	.	+	.	gene_id "ENSMUSG00000031997.9"; transcript_id "ENSMUST00000050433.7"; gene_type "protein_coding"; gene_status "KNOWN"; gene_name "Trpc6"; transcript_type "protein_coding"; transcript_status "KNOWN"; transcript_name "Trpc6-201"; exon_number "9"; exon_id "ENSMUSE00000215574.3"; talon_gene "26718"; talon_transcript "69847"; talon_exon "358379"; ccdsid "CCDS22815.1"; exon_status "KNOWN"; level "2"; protein_id "ENSMUSP00000057965.6"; source "HAVANA"; tag "CCDS";
chr9	HAVANA	exon	8658303	8658377	.	+	.	gene_id "ENSMUSG00000031997.9"; transcript_id "ENSMUST00000050433.7"; gene_type "protein_coding"; gene_status "KNOWN"; gene_name "Trpc6"; transcript_type "protein_coding"; transcript_status "KNOWN"; transcript_name "Trpc6-201"; exon_number "10"; exon_id "ENSMUSE00000215573.3"; talon_gene "26718"; talon_transcript "69847"; talon_exon "358381"; ccdsid "CCDS22815.1"; exon_status "KNOWN"; level "2"; protein_id "ENSMUSP00000057965.6"; source "HAVANA"; tag "CCDS";
chr9	HAVANA	exon	8677924	8678007	.	+	.	gene_id "ENSMUSG00000031997.9"; transcript_id "ENSMUST00000050433.7"; gene_type "protein_coding"; gene_status "KNOWN"; gene_name "Trpc6"; transcript_type "protein_coding"; transcript_status "KNOWN"; transcript_name "Trpc6-201"; exon_number "11"; exon_id "ENSMUSE00000215580.3"; talon_gene "26718"; talon_transcript "69847"; talon_exon "358383"; ccdsid "CCDS22815.1"; exon_status "KNOWN"; level "2"; protein_id "ENSMUSP00000057965.6"; source "HAVANA"; tag "CCDS";
chr9	HAVANA	exon	8679468	8679543	.	+	.	gene_id "ENSMUSG00000031997.9"; transcript_id "ENSMUST00000050433.7"; gene_type "protein_coding"; gene_status "KNOWN"; gene_name "Trpc6"; transcript_type "protein_coding"; transcript_status "KNOWN"; transcript_name "Trpc6-201"; exon_number "12"; exon_id "ENSMUSE00000215582.3"; talon_gene "26718"; talon_transcript "69847"; talon_exon "358385"; ccdsid "CCDS22815.1"; exon_status "KNOWN"; level "2"; protein_id "ENSMUSP00000057965.6"; source "HAVANA"; tag "CCDS";
chr9	HAVANA	exon	8680414	8680741	.	+	.	gene_id "ENSMUSG00000031997.9"; transcript_id "ENSMUST00000050433.7"; gene_type "protein_coding"; gene_status "KNOWN"; gene_name "Trpc6"; transcript_type "protein_coding"; transcript_status "KNOWN"; transcript_name "Trpc6-201"; exon_number "13"; exon_id "ENSMUSE00001399581.1"; talon_gene "26718"; talon_transcript "69847"; talon_exon "358387"; ccdsid "CCDS22815.1"; exon_status "KNOWN"; level "2"; protein_id "ENSMUSP00000057965.6"; source "HAVANA"; tag "CCDS";
chr9	HAVANA	transcript	8544196	8628582	.	+	.	gene_id "ENSMUSG00000031997.9"; transcript_id "ENSMUST00000217462.1"; gene_name "Trpc6"; gene_status "KNOWN"; gene_type "protein_coding"; transcript_type "protein_coding"; transcript_status "KNOWN"; transcript_name "Trpc6-203"; talon_gene "26718"; talon_transcript "69848"; havana_transcript "OTTMUST00000152064.1"; level "2"; protein_id "ENSMUSP00000150193.1"; source "HAVANA"; tag "basic"; transcript_support_level "1";
chr9	HAVANA	exon	8544196	8544598	.	+	.	gene_id "ENSMUSG00000031997.9"; transcript_id "ENSMUST00000217462.1"; gene_type "protein_coding"; gene_status "KNOWN"; gene_name "Trpc6"; transcript_type "protein_coding"; transcript_status "KNOWN"; transcript_name "Trpc6-203"; exon_number "1"; exon_id "ENSMUSE00000400265.5"; talon_gene "26718"; talon_transcript "69848"; talon_exon "358388"; exon_status "KNOWN"; level "2"; protein_id "ENSMUSP00000150193.1"; source "HAVANA"; tag "basic";
chr9	HAVANA	exon	8609700	8610474	.	+	.	gene_id "ENSMUSG00000031997.9"; transcript_id "ENSMUST00000217462.1"; gene_type "protein_coding"; gene_status "KNOWN"; gene_name "Trpc6"; transcript_type "protein_coding"; transcript_status "KNOWN"; transcript_name "Trpc6-203"; exon_number "2"; exon_id "ENSMUSE00000502783.2"; talon_gene "26718"; talon_transcript "69848"; talon_exon "358365"; ccdsid "CCDS22815.1"; exon_status "KNOWN"; level "2"; protein_id "ENSMUSP00000057965.6"; source "HAVANA"; tag "CCDS";
chr9	HAVANA	exon	8626593	8628582	.	+	.	gene_id "ENSMUSG00000031997.9"; transcript_id "ENSMUST00000217462.1"; gene_type "protein_coding"; gene_status "KNOWN"; gene_name "Trpc6"; transcript_type "protein_coding"; transcript_status "KNOWN"; transcript_name "Trpc6-203"; exon_number "3"; exon_id "ENSMUSE00001403171.1"; talon_gene "26718"; talon_transcript "69848"; talon_exon "358389"; exon_status "KNOWN"; level "2"; protein_id "ENSMUSP00000150193.1"; source "HAVANA"; tag "basic";
chr9	HAVANA	transcript	8544243	8680730	.	+	.	gene_id "ENSMUSG00000031997.9"; transcript_id "ENSMUST00000214596.1"; gene_name "Trpc6"; gene_status "KNOWN"; gene_type "protein_coding"; transcript_type "protein_coding"; transcript_status "KNOWN"; transcript_name "Trpc6-202"; talon_gene "26718"; talon_transcript "69849"; havana_transcript "OTTMUST00000152065.1"; level "2"; protein_id "ENSMUSP00000149686.1"; source "HAVANA"; tag "basic"; transcript_support_level "1";
chr9	HAVANA	exon	8544243	8544598	.	+	.	gene_id "ENSMUSG00000031997.9"; transcript_id "ENSMUST00000214596.1"; gene_type "protein_coding"; gene_status "KNOWN"; gene_name "Trpc6"; transcript_type "protein_coding"; transcript_status "KNOWN"; transcript_name "Trpc6-202"; exon_number "1"; exon_id "ENSMUSE00001398697.1"; talon_gene "26718"; talon_transcript "69849"; talon_exon "358390"; exon_status "KNOWN"; level "2"; protein_id "ENSMUSP00000149686.1"; source "HAVANA"; tag "basic";
chr9	HAVANA	exon	8609700	8610474	.	+	.	gene_id "ENSMUSG00000031997.9"; transcript_id "ENSMUST00000214596.1"; gene_type "protein_coding"; gene_status "KNOWN"; gene_name "Trpc6"; transcript_type "protein_coding"; transcript_status "KNOWN"; transcript_name "Trpc6-202"; exon_number "2"; exon_id "ENSMUSE00000502783.2"; talon_gene "26718"; talon_transcript "69849"; talon_exon "358365"; ccdsid "CCDS22815.1"; exon_status "KNOWN"; level "2"; protein_id "ENSMUSP00000057965.6"; source "HAVANA"; tag "CCDS";
chr9	HAVANA	exon	8626593	8626775	.	+	.	gene_id "ENSMUSG00000031997.9"; transcript_id "ENSMUST00000214596.1"; gene_type "protein_coding"; gene_status "KNOWN"; gene_name "Trpc6"; transcript_type "protein_coding"; transcript_status "KNOWN"; transcript_name "Trpc6-202"; exon_number "3"; exon_id "ENSMUSE00000215577.3"; talon_gene "26718"; talon_transcript "69849"; talon_exon "358367"; ccdsid "CCDS22815.1"; exon_status "KNOWN"; level "2"; protein_id "ENSMUSP00000057965.6"; source "HAVANA"; tag "CCDS";
chr9	HAVANA	exon	8634047	8634211	.	+	.	gene_id "ENSMUSG00000031997.9"; transcript_id "ENSMUST00000214596.1"; gene_type "protein_coding"; gene_status "KNOWN"; gene_name "Trpc6"; transcript_type "protein_coding"; transcript_status "KNOWN"; transcript_name "Trpc6-202"; exon_number "4"; exon_id "ENSMUSE00000215575.3"; talon_gene "26718"; talon_transcript "69849"; talon_exon "358369"; ccdsid "CCDS22815.1"; exon_status "KNOWN"; level "2"; protein_id "ENSMUSP00000057965.6"; source "HAVANA"; tag "CCDS";
chr9	HAVANA	exon	8643506	8643722	.	+	.	gene_id "ENSMUSG00000031997.9"; transcript_id "ENSMUST00000214596.1"; gene_type "protein_coding"; gene_status "KNOWN"; gene_name "Trpc6"; transcript_type "protein_coding"; transcript_status "KNOWN"; transcript_name "Trpc6-202"; exon_number "5"; exon_id "ENSMUSE00000215583.3"; talon_gene "26718"; talon_transcript "69849"; talon_exon "358371"; ccdsid "CCDS22815.1"; exon_status "KNOWN"; level "2"; protein_id "ENSMUSP00000057965.6"; source "HAVANA"; tag "CCDS";
chr9	HAVANA	exon	8652936	8653200	.	+	.	gene_id "ENSMUSG00000031997.9"; transcript_id "ENSMUST00000214596.1"; gene_type "protein_coding"; gene_status "KNOWN"; gene_name "Trpc6"; transcript_type "protein_coding"; transcript_status "KNOWN"; transcript_name "Trpc6-202"; exon_number "6"; exon_id "ENSMUSE00000539830.1"; talon_gene "26718"; talon_transcript "69849"; talon_exon "358375"; ccdsid "CCDS22815.1"; exon_status "KNOWN"; level "2"; protein_id "ENSMUSP00000057965.6"; source "HAVANA"; tag "CCDS";
chr9	HAVANA	exon	8655177	8655372	.	+	.	gene_id "ENSMUSG00000031997.9"; transcript_id "ENSMUST00000214596.1"; gene_type "protein_coding"; gene_status "KNOWN"; gene_name "Trpc6"; transcript_type "protein_coding"; transcript_status "KNOWN"; transcript_name "Trpc6-202"; exon_number "7"; exon_id "ENSMUSE00000301131.3"; talon_gene "26718"; talon_transcript "69849"; talon_exon "358377"; ccdsid "CCDS22815.1"; exon_status "KNOWN"; level "2"; protein_id "ENSMUSP00000057965.6"; source "HAVANA"; tag "CCDS";
chr9	HAVANA	exon	8656542	8656745	.	+	.	gene_id "ENSMUSG00000031997.9"; transcript_id "ENSMUST00000214596.1"; gene_type "protein_coding"; gene_status "KNOWN"; gene_name "Trpc6"; transcript_type "protein_coding"; transcript_status "KNOWN"; transcript_name "Trpc6-202"; exon_number "8"; exon_id "ENSMUSE00000215574.3"; talon_gene "26718"; talon_transcript "69849"; talon_exon "358379"; ccdsid "CCDS22815.1"; exon_status "KNOWN"; level "2"; protein_id "ENSMUSP00000057965.6"; source "HAVANA"; tag "CCDS";
chr9	HAVANA	exon	8658303	8658377	.	+	.	gene_id "ENSMUSG00000031997.9"; transcript_id "ENSMUST00000214596.1"; gene_type "protein_coding"; gene_status "KNOWN"; gene_name "Trpc6"; transcript_type "protein_coding"; transcript_status "KNOWN"; transcript_name "Trpc6-202"; exon_number "9"; exon_id "ENSMUSE00000215573.3"; talon_gene "26718"; talon_transcript "69849"; talon_exon "358381"; ccdsid "CCDS22815.1"; exon_status "KNOWN"; level "2"; protein_id "ENSMUSP00000057965.6"; source "HAVANA"; tag "CCDS";
chr9	HAVANA	exon	8677924	8678007	.	+	.	gene_id "ENSMUSG00000031997.9"; transcript_id "ENSMUST00000214596.1"; gene_type "protein_coding"; gene_status "KNOWN"; gene_name "Trpc6"; transcript_type "protein_coding"; transcript_status "KNOWN"; transcript_name "Trpc6-202"; exon_number "10"; exon_id "ENSMUSE00000215580.3"; talon_gene "26718"; talon_transcript "69849"; talon_exon "358383"; ccdsid "CCDS22815.1"; exon_status "KNOWN"; level "2"; protein_id "ENSMUSP00000057965.6"; source "HAVANA"; tag "CCDS";
chr9	HAVANA	exon	8679468	8679543	.	+	.	gene_id "ENSMUSG00000031997.9"; transcript_id "ENSMUST00000214596.1"; gene_type "protein_coding"; gene_status "KNOWN"; gene_name "Trpc6"; transcript_type "protein_coding"; transcript_status "KNOWN"; transcript_name "Trpc6-202"; exon_number "11"; exon_id "ENSMUSE00000215582.3"; talon_gene "26718"; talon_transcript "69849"; talon_exon "358385"; ccdsid "CCDS22815.1"; exon_status "KNOWN"; level "2"; protein_id "ENSMUSP00000057965.6"; source "HAVANA"; tag "CCDS";
chr9	HAVANA	exon	8680414	8680730	.	+	.	gene_id "ENSMUSG00000031997.9"; transcript_id "ENSMUST00000214596.1"; gene_type "protein_coding"; gene_status "KNOWN"; gene_name "Trpc6"; transcript_type "protein_coding"; transcript_status "KNOWN"; transcript_name "Trpc6-202"; exon_number "12"; exon_id "ENSMUSE00000454306.5"; talon_gene "26718"; talon_transcript "69849"; talon_exon "358392"; exon_status "KNOWN"; level "2"; protein_id "ENSMUSP00000149686.1"; source "HAVANA"; tag "basic";
chr9	HAVANA	gene	8899833	8948607	.	+	.	gene_id "ENSMUSG00000031870.16"; gene_name "Pgr"; gene_status "KNOWN"; gene_type "protein_coding"; talon_gene "26720"; havana_gene "OTTMUSG00000022998.5"; level "2";
chr9	ENSEMBL	transcript	8899833	8968611	.	+	.	gene_id "ENSMUSG00000031870.16"; transcript_id "ENSMUST00000189181.6"; gene_name "Pgr"; gene_status "KNOWN"; gene_type "protein_coding"; transcript_type "protein_coding"; transcript_status "KNOWN"; transcript_name "Pgr-204"; talon_gene "26720"; talon_transcript "69852"; ccdsid "CCDS22816.1"; level "3"; protein_id "ENSMUSP00000140124.1"; source "ENSEMBL"; tag "CCDS"; transcript_support_level "1";
chr9	ENSEMBL	exon	8899833	8902083	.	+	.	gene_id "ENSMUSG00000031870.16"; transcript_id "ENSMUST00000189181.6"; gene_type "protein_coding"; gene_status "KNOWN"; gene_name "Pgr"; transcript_type "protein_coding"; transcript_status "KNOWN"; transcript_name "Pgr-204"; exon_number "1"; exon_id "ENSMUSE00001335272.1"; talon_gene "26720"; talon_transcript "69852"; talon_exon "358406"; ccdsid "CCDS22816.1"; exon_status "KNOWN"; level "3"; protein_id "ENSMUSP00000140124.1"; source "ENSEMBL"; tag "CCDS";
chr9	HAVANA	exon	8903596	8903747	.	+	.	gene_id "ENSMUSG00000031870.16"; transcript_id "ENSMUST00000189181.6"; gene_type "protein_coding"; gene_status "KNOWN"; gene_name "Pgr"; transcript_type "protein_coding"; transcript_status "KNOWN"; transcript_name "Pgr-204"; exon_number "2"; exon_id "ENSMUSE00001309932.1"; talon_gene "26720"; talon_transcript "69852"; talon_exon "358408"; ccdsid "CCDS22816.1"; exon_status "KNOWN"; level "2"; protein_id "ENSMUSP00000063562.3"; source "HAVANA"; tag "CCDS";
chr9	HAVANA	exon	8922599	8922715	.	+	.	gene_id "ENSMUSG00000031870.16"; transcript_id "ENSMUST00000189181.6"; gene_type "protein_coding"; gene_status "KNOWN"; gene_name "Pgr"; transcript_type "protein_coding"; transcript_status "KNOWN"; transcript_name "Pgr-204"; exon_number "3"; exon_id "ENSMUSE00001280214.1"; talon_gene "26720"; talon_transcript "69852"; talon_exon "358410"; ccdsid "CCDS22816.1"; exon_status "KNOWN"; level "2"; protein_id "ENSMUSP00000063562.3"; source "HAVANA"; tag "CCDS";
chr9	HAVANA	exon	8946645	8946950	.	+	.	gene_id "ENSMUSG00000031870.16"; transcript_id "ENSMUST00000189181.6"; gene_type "protein_coding"; gene_status "KNOWN"; gene_name "Pgr"; transcript_type "protein_coding"; transcript_status "KNOWN"; transcript_name "Pgr-204"; exon_number "4"; exon_id "ENSMUSE00000470383.2"; talon_gene "26720"; talon_transcript "69852"; talon_exon "358412"; ccdsid "CCDS22816.1"; exon_status "KNOWN"; level "2"; protein_id "ENSMUSP00000063562.3"; source "HAVANA"; tag "CCDS";
chr9	HAVANA	exon	8956244	8956388	.	+	.	gene_id "ENSMUSG00000031870.16"; transcript_id "ENSMUST00000189181.6"; gene_type "protein_coding"; gene_status "KNOWN"; gene_name "Pgr"; transcript_type "protein_coding"; transcript_status "KNOWN"; transcript_name "Pgr-204"; exon_number "5"; exon_id "ENSMUSE00000471321.2"; talon_gene "26720"; talon_transcript "69852"; talon_exon "358414"; ccdsid "CCDS22816.1"; exon_status "KNOWN"; level "2"; protein_id "ENSMUSP00000063562.3"; source "HAVANA"; tag "CCDS";
chr9	HAVANA	exon	8958330	8958460	.	+	.	gene_id "ENSMUSG00000031870.16"; transcript_id "ENSMUST00000189181.6"; gene_type "protein_coding"; gene_status "KNOWN"; gene_name "Pgr"; transcript_type "protein_coding"; transcript_status "KNOWN"; transcript_name "Pgr-204"; exon_number "6"; exon_id "ENSMUSE00000478640.2"; talon_gene "26720"; talon_transcript "69852"; talon_exon "358416"; ccdsid "CCDS22816.1"; exon_status "KNOWN"; level "2"; protein_id "ENSMUSP00000063562.3"; source "HAVANA"; tag "CCDS";
chr9	HAVANA	exon	8961396	8961553	.	+	.	gene_id "ENSMUSG00000031870.16"; transcript_id "ENSMUST00000189181.6"; gene_type "protein_coding"; gene_status "KNOWN"; gene_name "Pgr"; transcript_type "protein_coding"; transcript_status "KNOWN"; transcript_name "Pgr-204"; exon_number "7"; exon_id "ENSMUSE00000472029.2"; talon_gene "26720"; talon_transcript "69852"; talon_exon "358418"; ccdsid "CCDS22816.1"; exon_status "KNOWN"; level "2"; protein_id "ENSMUSP00000063562.3"; source "HAVANA"; tag "CCDS";
chr9	ENSEMBL	exon	8964983	8968611	.	+	.	gene_id "ENSMUSG00000031870.16"; transcript_id "ENSMUST00000189181.6"; gene_type "protein_coding"; gene_status "KNOWN"; gene_name "Pgr"; transcript_type "protein_coding"; transcript_status "KNOWN"; transcript_name "Pgr-204"; exon_number "8"; exon_id "ENSMUSE00001333684.1"; talon_gene "26720"; talon_transcript "69852"; talon_exon "358420"; ccdsid "CCDS22816.1"; exon_status "KNOWN"; level "3"; protein_id "ENSMUSP00000140124.1"; source "ENSEMBL"; tag "CCDS";
chr9	HAVANA	transcript	8900419	8948607	.	+	.	gene_id "ENSMUSG00000031870.16"; transcript_id "ENSMUST00000151080.1"; gene_name "Pgr"; gene_status "KNOWN"; gene_type "protein_coding"; transcript_type "retained_intron"; transcript_status "KNOWN"; transcript_name "Pgr-203"; talon_gene "26720"; talon_transcript "69853"; havana_transcript "OTTMUST00000055389.1"; level "2"; source "HAVANA"; transcript_support_level "1";
chr9	HAVANA	exon	8900419	8902083	.	+	.	gene_id "ENSMUSG00000031870.16"; transcript_id "ENSMUST00000151080.1"; gene_type "protein_coding"; gene_status "KNOWN"; gene_name "Pgr"; transcript_type "retained_intron"; transcript_status "KNOWN"; transcript_name "Pgr-203"; exon_number "1"; exon_id "ENSMUSE00000703760.2"; talon_gene "26720"; talon_transcript "69853"; talon_exon "358421"; exon_status "KNOWN"; level "2"; source "HAVANA";
chr9	HAVANA	exon	8903596	8903747	.	+	.	gene_id "ENSMUSG00000031870.16"; transcript_id "ENSMUST00000151080.1"; gene_type "protein_coding"; gene_status "KNOWN"; gene_name "Pgr"; transcript_type "retained_intron"; transcript_status "KNOWN"; transcript_name "Pgr-203"; exon_number "2"; exon_id "ENSMUSE00001309932.1"; talon_gene "26720"; talon_transcript "69853"; talon_exon "358408"; ccdsid "CCDS22816.1"; exon_status "KNOWN"; level "2"; protein_id "ENSMUSP00000063562.3"; source "HAVANA"; tag "CCDS";
chr9	HAVANA	exon	8922599	8922715	.	+	.	gene_id "ENSMUSG00000031870.16"; transcript_id "ENSMUST00000151080.1"; gene_type "protein_coding"; gene_status "KNOWN"; gene_name "Pgr"; transcript_type "retained_intron"; transcript_status "KNOWN"; transcript_name "Pgr-203"; exon_number "3"; exon_id "ENSMUSE00001280214.1"; talon_gene "26720"; talon_transcript "69853"; talon_exon "358410"; ccdsid "CCDS22816.1"; exon_status "KNOWN"; level "2"; protein_id "ENSMUSP00000063562.3"; source "HAVANA"; tag "CCDS";
chr9	HAVANA	exon	8946645	8948607	.	+	.	gene_id "ENSMUSG00000031870.16"; transcript_id "ENSMUST00000151080.1"; gene_type "protein_coding"; gene_status "KNOWN"; gene_name "Pgr"; transcript_type "retained_intron"; transcript_status "KNOWN"; transcript_name "Pgr-203"; exon_number "4"; exon_id "ENSMUSE00000765436.1"; talon_gene "26720"; talon_transcript "69853"; talon_exon "358422"; exon_status "KNOWN"; level "2"; source "HAVANA";
chr9	ENSEMBL	gene	8971791	8975773	.	+	.	gene_id "ENSMUSG00000078117.2"; gene_name "Gm16485"; gene_status "KNOWN"; gene_type "protein_coding"; talon_gene "26721"; level "3";
chr9	ENSEMBL	transcript	8971791	8975773	.	+	.	gene_id "ENSMUSG00000078117.2"; transcript_id "ENSMUST00000104915.2"; gene_name "Gm16485"; gene_status "KNOWN"; gene_type "protein_coding"; transcript_type "protein_coding"; transcript_status "KNOWN"; transcript_name "Gm16485-201"; talon_gene "26721"; talon_transcript "69856"; level "3"; protein_id "ENSMUSP00000100515.2"; source "ENSEMBL"; tag "appris_principal_1"; transcript_support_level "NA";
chr9	ENSEMBL	exon	8971791	8975773	.	+	.	gene_id "ENSMUSG00000078117.2"; transcript_id "ENSMUST00000104915.2"; gene_type "protein_coding"; gene_status "KNOWN"; gene_name "Gm16485"; transcript_type "protein_coding"; transcript_status "KNOWN"; transcript_name "Gm16485-201"; exon_number "1"; exon_id "ENSMUSE00000665068.2"; talon_gene "26721"; talon_transcript "69856"; talon_exon "358425"; exon_status "KNOWN"; level "3"; protein_id "ENSMUSP00000100515.2"; source "ENSEMBL"; tag "appris_principal_1";
chr9	HAVANA	gene	9059104	9239026	.	-	.	gene_id "ENSMUSG00000050730.17"; gene_name "Arhgap42"; gene_status "KNOWN"; gene_type "protein_coding"; talon_gene "26722"; havana_gene "OTTMUSG00000043543.2"; level "2";
chr9	HAVANA	transcript	9059104	9238900	.	-	.	gene_id "ENSMUSG00000050730.17"; transcript_id "ENSMUST00000215397.1"; gene_name "Arhgap42"; gene_status "KNOWN"; gene_type "protein_coding"; transcript_type "protein_coding"; transcript_status "KNOWN"; transcript_name "Arhgap42-204"; talon_gene "26722"; talon_transcript "69859"; havana_transcript "OTTMUST00000155005.1"; level "2"; protein_id "ENSMUSP00000149949.1"; source "HAVANA"; tag "cds_end_NF"; transcript_support_level "3";
chr9	HAVANA	exon	9238626	9238900	.	-	.	gene_id "ENSMUSG00000050730.17"; transcript_id "ENSMUST00000215397.1"; gene_type "protein_coding"; gene_status "KNOWN"; gene_name "Arhgap42"; transcript_type "protein_coding"; transcript_status "KNOWN"; transcript_name "Arhgap42-204"; exon_number "1"; exon_id "ENSMUSE00001395064.1"; talon_gene "26722"; talon_transcript "69859"; talon_exon "358472"; exon_status "KNOWN"; level "2"; protein_id "ENSMUSP00000149949.1"; source "HAVANA"; tag "cds_end_NF";
chr9	HAVANA	exon	9180027	9180122	.	-	.	gene_id "ENSMUSG00000050730.17"; transcript_id "ENSMUST00000215397.1"; gene_type "protein_coding"; gene_status "KNOWN"; gene_name "Arhgap42"; transcript_type "protein_coding"; transcript_status "KNOWN"; transcript_name "Arhgap42-204"; exon_number "2"; exon_id "ENSMUSE00001294462.1"; talon_gene "26722"; talon_transcript "69859"; talon_exon "358428"; ccdsid "CCDS52720.1"; exon_status "KNOWN"; level "2"; protein_id "ENSMUSP00000091419.4"; source "HAVANA"; tag "CCDS";
chr9	HAVANA	exon	9155303	9155364	.	-	.	gene_id "ENSMUSG00000050730.17"; transcript_id "ENSMUST00000215397.1"; gene_type "protein_coding"; gene_status "KNOWN"; gene_name "Arhgap42"; transcript_type "protein_coding"; transcript_status "KNOWN"; transcript_name "Arhgap42-204"; exon_number "3"; exon_id "ENSMUSE00001231812.1"; talon_gene "26722"; talon_transcript "69859"; talon_exon "358430"; ccdsid "CCDS52720.1"; exon_status "KNOWN"; level "2"; protein_id "ENSMUSP00000091419.4"; source "HAVANA"; tag "CCDS";
chr9	HAVANA	exon	9115690	9115761	.	-	.	gene_id "ENSMUSG00000050730.17"; transcript_id "ENSMUST00000215397.1"; gene_type "protein_coding"; gene_status "KNOWN"; gene_name "Arhgap42"; transcript_type "protein_coding"; transcript_status "KNOWN"; transcript_name "Arhgap42-204"; exon_number "4"; exon_id "ENSMUSE00001234275.1"; talon_gene "26722"; talon_transcript "69859"; talon_exon "358432"; ccdsid "CCDS52720.1"; exon_status "KNOWN"; level "2"; protein_id "ENSMUSP00000091419.4"; source "HAVANA"; tag "CCDS";
chr9	HAVANA	exon	9074909	9075010	.	-	.	gene_id "ENSMUSG00000050730.17"; transcript_id "ENSMUST00000215397.1"; gene_type "protein_coding"; gene_status "KNOWN"; gene_name "Arhgap42"; transcript_type "protein_coding"; transcript_status "KNOWN"; transcript_name "Arhgap42-204"; exon_number "5"; exon_id "ENSMUSE00001399660.1"; talon_gene "26722"; talon_transcript "69859"; talon_exon "358474"; exon_status "KNOWN"; level "2"; protein_id "ENSMUSP00000149949.1"; source "HAVANA"; tag "cds_end_NF";
chr9	HAVANA	exon	9059104	9059159	.	-	.	gene_id "ENSMUSG00000050730.17"; transcript_id "ENSMUST00000215397.1"; gene_type "protein_coding"; gene_status "KNOWN"; gene_name "Arhgap42"; transcript_type "protein_coding"; transcript_status "KNOWN"; transcript_name "Arhgap42-204"; exon_number "6"; exon_id "ENSMUSE00001395410.1"; talon_gene "26722"; talon_transcript "69859"; talon_exon "358476"; exon_status "KNOWN"; level "2"; protein_id "ENSMUSP00000149949.1"; source "HAVANA"; tag "cds_end_NF";
chr9	HAVANA	transcript	9147356	9239026	.	-	.	gene_id "ENSMUSG00000050730.17"; transcript_id "ENSMUST00000183182.1"; gene_name "Arhgap42"; gene_status "KNOWN"; gene_type "protein_coding"; transcript_type "protein_coding"; transcript_status "KNOWN"; transcript_name "Arhgap42-203"; talon_gene "26722"; talon_transcript "69860"; havana_transcript "OTTMUST00000114237.1"; level "2"; protein_id "ENSMUSP00000138500.1"; source "HAVANA"; tag "basic"; transcript_support_level "1";
chr9	HAVANA	exon	9238626	9239026	.	-	.	gene_id "ENSMUSG00000050730.17"; transcript_id "ENSMUST00000183182.1"; gene_type "protein_coding"; gene_status "KNOWN"; gene_name "Arhgap42"; transcript_type "protein_coding"; transcript_status "KNOWN"; transcript_name "Arhgap42-203"; exon_number "1"; exon_id "ENSMUSE00000912736.2"; talon_gene "26722"; talon_transcript "69860"; talon_exon "358477"; exon_status "KNOWN"; level "2"; protein_id "ENSMUSP00000138500.1"; source "HAVANA"; tag "basic";
chr9	HAVANA	exon	9180027	9180122	.	-	.	gene_id "ENSMUSG00000050730.17"; transcript_id "ENSMUST00000183182.1"; gene_type "protein_coding"; gene_status "KNOWN"; gene_name "Arhgap42"; transcript_type "protein_coding"; transcript_status "KNOWN"; transcript_name "Arhgap42-203"; exon_number "2"; exon_id "ENSMUSE00001294462.1"; talon_gene "26722"; talon_transcript "69860"; talon_exon "358428"; ccdsid "CCDS52720.1"; exon_status "KNOWN"; level "2"; protein_id "ENSMUSP00000091419.4"; source "HAVANA"; tag "CCDS";
chr9	HAVANA	exon	9155303	9155364	.	-	.	gene_id "ENSMUSG00000050730.17"; transcript_id "ENSMUST00000183182.1"; gene_type "protein_coding"; gene_status "KNOWN"; gene_name "Arhgap42"; transcript_type "protein_coding"; transcript_status "KNOWN"; transcript_name "Arhgap42-203"; exon_number "3"; exon_id "ENSMUSE00001231812.1"; talon_gene "26722"; talon_transcript "69860"; talon_exon "358430"; ccdsid "CCDS52720.1"; exon_status "KNOWN"; level "2"; protein_id "ENSMUSP00000091419.4"; source "HAVANA"; tag "CCDS";
chr9	HAVANA	exon	9147356	9148254	.	-	.	gene_id "ENSMUSG00000050730.17"; transcript_id "ENSMUST00000183182.1"; gene_type "protein_coding"; gene_status "KNOWN"; gene_name "Arhgap42"; transcript_type "protein_coding"; transcript_status "KNOWN"; transcript_name "Arhgap42-203"; exon_number "4"; exon_id "ENSMUSE00001272555.1"; talon_gene "26722"; talon_transcript "69860"; talon_exon "358479"; exon_status "KNOWN"; level "2"; protein_id "ENSMUSP00000138500.1"; source "HAVANA"; tag "basic";
chr9	HAVANA	gene	13242607	13245829	.	-	.	gene_id "ENSMUSG00000079083.3"; gene_name "Jrkl"; gene_status "KNOWN"; gene_type "protein_coding"; talon_gene "26751"; havana_gene "OTTMUSG00000062361.1"; level "2";
chr9	HAVANA	transcript	13242607	13245829	.	-	.	gene_id "ENSMUSG00000079083.3"; transcript_id "ENSMUST00000110582.3"; gene_name "Jrkl"; gene_status "KNOWN"; gene_type "protein_coding"; transcript_type "protein_coding"; transcript_status "KNOWN"; transcript_name "Jrkl-201"; talon_gene "26751"; talon_transcript "69895"; ccdsid "CCDS57650.1"; havana_transcript "OTTMUST00000152102.1"; level "2"; protein_id "ENSMUSP00000128798.1"; source "HAVANA"; tag "CCDS"; transcript_support_level "NA";
chr9	HAVANA	exon	13242607	13245829	.	-	.	gene_id "ENSMUSG00000079083.3"; transcript_id "ENSMUST00000110582.3"; gene_type "protein_coding"; gene_status "KNOWN"; gene_name "Jrkl"; transcript_type "protein_coding"; transcript_status "KNOWN"; transcript_name "Jrkl-201"; exon_number "1"; exon_id "ENSMUSE00000684459.3"; talon_gene "26751"; talon_transcript "69895"; talon_exon "358607"; ccdsid "CCDS57650.1"; exon_status "KNOWN"; level "2"; protein_id "ENSMUSP00000128798.1"; source "HAVANA"; tag "CCDS";
chr9	HAVANA	gene	13246955	13252569	.	+	.	gene_id "ENSMUSG00000079084.10"; gene_name "Ccdc82"; gene_status "KNOWN"; gene_type "protein_coding"; talon_gene "26752"; havana_gene "OTTMUSG00000062417.2"; level "2"; tag "ncRNA_host";
chr9	HAVANA	transcript	13246955	13254799	.	+	.	gene_id "ENSMUSG00000079084.10"; transcript_id "ENSMUST00000169961.2"; gene_name "Ccdc82"; gene_status "KNOWN"; gene_type "protein_coding"; transcript_type "retained_intron"; transcript_status "KNOWN"; transcript_name "Ccdc82-202"; talon_gene "26752"; talon_transcript "69896"; havana_transcript "OTTMUST00000152184.1"; level "2"; source "HAVANA"; transcript_support_level "1";
chr9	HAVANA	exon	13246955	13247021	.	+	.	gene_id "ENSMUSG00000079084.10"; transcript_id "ENSMUST00000169961.2"; gene_type "protein_coding"; gene_status "KNOWN"; gene_name "Ccdc82"; transcript_type "retained_intron"; transcript_status "KNOWN"; transcript_name "Ccdc82-202"; exon_number "1"; exon_id "ENSMUSE00001401528.1"; talon_gene "26752"; talon_transcript "69896"; talon_exon "358608"; exon_status "KNOWN"; level "2"; source "HAVANA";
chr9	HAVANA	exon	13252071	13252798	.	+	.	gene_id "ENSMUSG00000079084.10"; transcript_id "ENSMUST00000169961.2"; gene_type "protein_coding"; gene_status "KNOWN"; gene_name "Ccdc82"; transcript_type "retained_intron"; transcript_status "KNOWN"; transcript_name "Ccdc82-202"; exon_number "2"; exon_id "ENSMUSE00001395205.1"; talon_gene "26752"; talon_transcript "69896"; talon_exon "358610"; ccdsid "CCDS57651.1"; exon_status "KNOWN"; level "2"; protein_id "ENSMUSP00000150947.1"; source "HAVANA"; tag "CCDS";
chr9	HAVANA	exon	13253226	13254799	.	+	.	gene_id "ENSMUSG00000079084.10"; transcript_id "ENSMUST00000169961.2"; gene_type "protein_coding"; gene_status "KNOWN"; gene_name "Ccdc82"; transcript_type "retained_intron"; transcript_status "KNOWN"; transcript_name "Ccdc82-202"; exon_number "3"; exon_id "ENSMUSE00000885041.2"; talon_gene "26752"; talon_transcript "69896"; talon_exon "358612"; exon_status "KNOWN"; level "2"; source "HAVANA";
chr9	HAVANA	transcript	13246968	13292520	.	+	.	gene_id "ENSMUSG00000079084.10"; transcript_id "ENSMUST00000217444.1"; gene_name "Ccdc82"; gene_status "KNOWN"; gene_type "protein_coding"; transcript_type "protein_coding"; transcript_status "KNOWN"; transcript_name "Ccdc82-206"; talon_gene "26752"; talon_transcript "69897"; ccdsid "CCDS57651.1"; havana_transcript "OTTMUST00000152185.1"; level "2"; protein_id "ENSMUSP00000150947.1"; source "HAVANA"; tag "CCDS"; transcript_support_level "1";
chr9	HAVANA	exon	13246968	13247021	.	+	.	gene_id "ENSMUSG00000079084.10"; transcript_id "ENSMUST00000217444.1"; gene_type "protein_coding"; gene_status "KNOWN"; gene_name "Ccdc82"; transcript_type "protein_coding"; transcript_status "KNOWN"; transcript_name "Ccdc82-206"; exon_number "1"; exon_id "ENSMUSE00001395134.1"; talon_gene "26752"; talon_transcript "69897"; talon_exon "358613"; ccdsid "CCDS57651.1"; exon_status "KNOWN"; level "2"; protein_id "ENSMUSP00000150947.1"; source "HAVANA"; tag "CCDS";
chr9	HAVANA	exon	13252071	13252798	.	+	.	gene_id "ENSMUSG00000079084.10"; transcript_id "ENSMUST00000217444.1"; gene_type "protein_coding"; gene_status "KNOWN"; gene_name "Ccdc82"; transcript_type "protein_coding"; transcript_status "KNOWN"; transcript_name "Ccdc82-206"; exon_number "2"; exon_id "ENSMUSE00001395205.1"; talon_gene "26752"; talon_transcript "69897"; talon_exon "358610"; ccdsid "CCDS57651.1"; exon_status "KNOWN"; level "2"; protein_id "ENSMUSP00000150947.1"; source "HAVANA"; tag "CCDS";
chr9	HAVANA	exon	13253226	13253430	.	+	.	gene_id "ENSMUSG00000079084.10"; transcript_id "ENSMUST00000217444.1"; gene_type "protein_coding"; gene_status "KNOWN"; gene_name "Ccdc82"; transcript_type "protein_coding"; transcript_status "KNOWN"; transcript_name "Ccdc82-206"; exon_number "3"; exon_id "ENSMUSE00000684468.1"; talon_gene "26752"; talon_transcript "69897"; talon_exon "358614"; ccdsid "CCDS57651.1"; exon_status "KNOWN"; level "2"; protein_id "ENSMUSP00000150947.1"; source "HAVANA"; tag "CCDS";
chr9	HAVANA	exon	13262736	13262828	.	+	.	gene_id "ENSMUSG00000079084.10"; transcript_id "ENSMUST00000217444.1"; gene_type "protein_coding"; gene_status "KNOWN"; gene_name "Ccdc82"; transcript_type "protein_coding"; transcript_status "KNOWN"; transcript_name "Ccdc82-206"; exon_number "4"; exon_id "ENSMUSE00000684466.1"; talon_gene "26752"; talon_transcript "69897"; talon_exon "358616"; ccdsid "CCDS57651.1"; exon_status "KNOWN"; level "2"; protein_id "ENSMUSP00000150947.1"; source "HAVANA"; tag "CCDS";
chr9	HAVANA	exon	13266344	13266468	.	+	.	gene_id "ENSMUSG00000079084.10"; transcript_id "ENSMUST00000217444.1"; gene_type "protein_coding"; gene_status "KNOWN"; gene_name "Ccdc82"; transcript_type "protein_coding"; transcript_status "KNOWN"; transcript_name "Ccdc82-206"; exon_number "5"; exon_id "ENSMUSE00000684464.1"; talon_gene "26752"; talon_transcript "69897"; talon_exon "358618"; ccdsid "CCDS57651.1"; exon_status "KNOWN"; level "2"; protein_id "ENSMUSP00000150947.1"; source "HAVANA"; tag "CCDS";
chr9	HAVANA	exon	13272331	13272501	.	+	.	gene_id "ENSMUSG00000079084.10"; transcript_id "ENSMUST00000217444.1"; gene_type "protein_coding"; gene_status "KNOWN"; gene_name "Ccdc82"; transcript_type "protein_coding"; transcript_status "KNOWN"; transcript_name "Ccdc82-206"; exon_number "6"; exon_id "ENSMUSE00000684463.1"; talon_gene "26752"; talon_transcript "69897"; talon_exon "358620"; ccdsid "CCDS57651.1"; exon_status "KNOWN"; level "2"; protein_id "ENSMUSP00000150947.1"; source "HAVANA"; tag "CCDS";
chr9	HAVANA	exon	13281395	13281580	.	+	.	gene_id "ENSMUSG00000079084.10"; transcript_id "ENSMUST00000217444.1"; gene_type "protein_coding"; gene_status "KNOWN"; gene_name "Ccdc82"; transcript_type "protein_coding"; transcript_status "KNOWN"; transcript_name "Ccdc82-206"; exon_number "7"; exon_id "ENSMUSE00000684462.1"; talon_gene "26752"; talon_transcript "69897"; talon_exon "358622"; ccdsid "CCDS57651.1"; exon_status "KNOWN"; level "2"; protein_id "ENSMUSP00000150947.1"; source "HAVANA"; tag "CCDS";
chr9	HAVANA	exon	13289347	13292520	.	+	.	gene_id "ENSMUSG00000079084.10"; transcript_id "ENSMUST00000217444.1"; gene_type "protein_coding"; gene_status "KNOWN"; gene_name "Ccdc82"; transcript_type "protein_coding"; transcript_status "KNOWN"; transcript_name "Ccdc82-206"; exon_number "8"; exon_id "ENSMUSE00001398216.1"; talon_gene "26752"; talon_transcript "69897"; talon_exon "358624"; ccdsid "CCDS57651.1"; exon_status "KNOWN"; level "2"; protein_id "ENSMUSP00000150947.1"; source "HAVANA"; tag "CCDS";
chr9	HAVANA	transcript	13246979	13292353	.	+	.	gene_id "ENSMUSG00000079084.10"; transcript_id "ENSMUST00000110583.9"; gene_name "Ccdc82"; gene_status "KNOWN"; gene_type "protein_coding"; transcript_type "protein_coding"; transcript_status "KNOWN"; transcript_name "Ccdc82-201"; talon_gene "26752"; talon_transcript "69898"; ccdsid "CCDS57651.1"; havana_transcript "OTTMUST00000152186.1"; level "2"; protein_id "ENSMUSP00000106212.2"; source "HAVANA"; tag "CCDS"; transcript_support_level "1";
chr9	HAVANA	exon	13246979	13247021	.	+	.	gene_id "ENSMUSG00000079084.10"; transcript_id "ENSMUST00000110583.9"; gene_type "protein_coding"; gene_status "KNOWN"; gene_name "Ccdc82"; transcript_type "protein_coding"; transcript_status "KNOWN"; transcript_name "Ccdc82-201"; exon_number "1"; exon_id "ENSMUSE00000883509.2"; talon_gene "26752"; talon_transcript "69898"; talon_exon "358625"; ccdsid "CCDS57651.1"; exon_status "KNOWN"; level "2"; protein_id "ENSMUSP00000106212.2"; source "HAVANA"; tag "CCDS";
chr9	HAVANA	exon	13249259	13249342	.	+	.	gene_id "ENSMUSG00000079084.10"; transcript_id "ENSMUST00000110583.9"; gene_type "protein_coding"; gene_status "KNOWN"; gene_name "Ccdc82"; transcript_type "protein_coding"; transcript_status "KNOWN"; transcript_name "Ccdc82-201"; exon_number "2"; exon_id "ENSMUSE00000684471.1"; talon_gene "26752"; talon_transcript "69898"; talon_exon "358627"; ccdsid "CCDS57651.1"; exon_status "KNOWN"; level "2"; protein_id "ENSMUSP00000106212.2"; source "HAVANA"; tag "CCDS";
chr9	HAVANA	exon	13252071	13252798	.	+	.	gene_id "ENSMUSG00000079084.10"; transcript_id "ENSMUST00000110583.9"; gene_type "protein_coding"; gene_status "KNOWN"; gene_name "Ccdc82"; transcript_type "protein_coding"; transcript_status "KNOWN"; transcript_name "Ccdc82-201"; exon_number "3"; exon_id "ENSMUSE00001395205.1"; talon_gene "26752"; talon_transcript "69898"; talon_exon "358610"; ccdsid "CCDS57651.1"; exon_status "KNOWN"; level "2"; protein_id "ENSMUSP00000150947.1"; source "HAVANA"; tag "CCDS";
chr9	HAVANA	exon	13253226	13253430	.	+	.	gene_id "ENSMUSG00000079084.10"; transcript_id "ENSMUST00000110583.9"; gene_type "protein_coding"; gene_status "KNOWN"; gene_name "Ccdc82"; transcript_type "protein_coding"; transcript_status "KNOWN"; transcript_name "Ccdc82-201"; exon_number "4"; exon_id "ENSMUSE00000684468.1"; talon_gene "26752"; talon_transcript "69898"; talon_exon "358614"; ccdsid "CCDS57651.1"; exon_status "KNOWN"; level "2"; protein_id "ENSMUSP00000150947.1"; source "HAVANA"; tag "CCDS";
chr9	HAVANA	exon	13262736	13262828	.	+	.	gene_id "ENSMUSG00000079084.10"; transcript_id "ENSMUST00000110583.9"; gene_type "protein_coding"; gene_status "KNOWN"; gene_name "Ccdc82"; transcript_type "protein_coding"; transcript_status "KNOWN"; transcript_name "Ccdc82-201"; exon_number "5"; exon_id "ENSMUSE00000684466.1"; talon_gene "26752"; talon_transcript "69898"; talon_exon "358616"; ccdsid "CCDS57651.1"; exon_status "KNOWN"; level "2"; protein_id "ENSMUSP00000150947.1"; source "HAVANA"; tag "CCDS";
chr9	HAVANA	exon	13266344	13266468	.	+	.	gene_id "ENSMUSG00000079084.10"; transcript_id "ENSMUST00000110583.9"; gene_type "protein_coding"; gene_status "KNOWN"; gene_name "Ccdc82"; transcript_type "protein_coding"; transcript_status "KNOWN"; transcript_name "Ccdc82-201"; exon_number "6"; exon_id "ENSMUSE00000684464.1"; talon_gene "26752"; talon_transcript "69898"; talon_exon "358618"; ccdsid "CCDS57651.1"; exon_status "KNOWN"; level "2"; protein_id "ENSMUSP00000150947.1"; source "HAVANA"; tag "CCDS";
chr9	HAVANA	exon	13272331	13272501	.	+	.	gene_id "ENSMUSG00000079084.10"; transcript_id "ENSMUST00000110583.9"; gene_type "protein_coding"; gene_status "KNOWN"; gene_name "Ccdc82"; transcript_type "protein_coding"; transcript_status "KNOWN"; transcript_name "Ccdc82-201"; exon_number "7"; exon_id "ENSMUSE00000684463.1"; talon_gene "26752"; talon_transcript "69898"; talon_exon "358620"; ccdsid "CCDS57651.1"; exon_status "KNOWN"; level "2"; protein_id "ENSMUSP00000150947.1"; source "HAVANA"; tag "CCDS";
chr9	HAVANA	exon	13281395	13281580	.	+	.	gene_id "ENSMUSG00000079084.10"; transcript_id "ENSMUST00000110583.9"; gene_type "protein_coding"; gene_status "KNOWN"; gene_name "Ccdc82"; transcript_type "protein_coding"; transcript_status "KNOWN"; transcript_name "Ccdc82-201"; exon_number "8"; exon_id "ENSMUSE00000684462.1"; talon_gene "26752"; talon_transcript "69898"; talon_exon "358622"; ccdsid "CCDS57651.1"; exon_status "KNOWN"; level "2"; protein_id "ENSMUSP00000150947.1"; source "HAVANA"; tag "CCDS";
chr9	HAVANA	exon	13289347	13292353	.	+	.	gene_id "ENSMUSG00000079084.10"; transcript_id "ENSMUST00000110583.9"; gene_type "protein_coding"; gene_status "KNOWN"; gene_name "Ccdc82"; transcript_type "protein_coding"; transcript_status "KNOWN"; transcript_name "Ccdc82-201"; exon_number "9"; exon_id "ENSMUSE00000997340.2"; talon_gene "26752"; talon_transcript "69898"; talon_exon "358629"; ccdsid "CCDS57651.1"; exon_status "KNOWN"; level "2"; protein_id "ENSMUSP00000106212.2"; source "HAVANA"; tag "CCDS";
chr9	HAVANA	transcript	13246982	13255096	.	+	.	gene_id "ENSMUSG00000079084.10"; transcript_id "ENSMUST00000215735.1"; gene_name "Ccdc82"; gene_status "KNOWN"; gene_type "protein_coding"; transcript_type "retained_intron"; transcript_status "KNOWN"; transcript_name "Ccdc82-203"; talon_gene "26752"; talon_transcript "69899"; havana_transcript "OTTMUST00000152187.1"; level "2"; source "HAVANA"; transcript_support_level "1";
chr9	HAVANA	exon	13246982	13247021	.	+	.	gene_id "ENSMUSG00000079084.10"; transcript_id "ENSMUST00000215735.1"; gene_type "protein_coding"; gene_status "KNOWN"; gene_name "Ccdc82"; transcript_type "retained_intron"; transcript_status "KNOWN"; transcript_name "Ccdc82-203"; exon_number "1"; exon_id "ENSMUSE00000684472.2"; talon_gene "26752"; talon_transcript "69899"; talon_exon "358630"; exon_status "KNOWN"; level "2"; source "HAVANA";
chr9	HAVANA	exon	13249259	13249342	.	+	.	gene_id "ENSMUSG00000079084.10"; transcript_id "ENSMUST00000215735.1"; gene_type "protein_coding"; gene_status "KNOWN"; gene_name "Ccdc82"; transcript_type "retained_intron"; transcript_status "KNOWN"; transcript_name "Ccdc82-203"; exon_number "2"; exon_id "ENSMUSE00000684471.1"; talon_gene "26752"; talon_transcript "69899"; talon_exon "358627"; ccdsid "CCDS57651.1"; exon_status "KNOWN"; level "2"; protein_id "ENSMUSP00000106212.2"; source "HAVANA"; tag "CCDS";
chr9	HAVANA	exon	13252071	13252798	.	+	.	gene_id "ENSMUSG00000079084.10"; transcript_id "ENSMUST00000215735.1"; gene_type "protein_coding"; gene_status "KNOWN"; gene_name "Ccdc82"; transcript_type "retained_intron"; transcript_status "KNOWN"; transcript_name "Ccdc82-203"; exon_number "3"; exon_id "ENSMUSE00001395205.1"; talon_gene "26752"; talon_transcript "69899"; talon_exon "358610"; ccdsid "CCDS57651.1"; exon_status "KNOWN"; level "2"; protein_id "ENSMUSP00000150947.1"; source "HAVANA"; tag "CCDS";
chr9	HAVANA	exon	13253226	13255096	.	+	.	gene_id "ENSMUSG00000079084.10"; transcript_id "ENSMUST00000215735.1"; gene_type "protein_coding"; gene_status "KNOWN"; gene_name "Ccdc82"; transcript_type "retained_intron"; transcript_status "KNOWN"; transcript_name "Ccdc82-203"; exon_number "4"; exon_id "ENSMUSE00001398961.1"; talon_gene "26752"; talon_transcript "69899"; talon_exon "358631"; exon_status "KNOWN"; level "2"; source "HAVANA";
chr9	HAVANA	transcript	13250735	13252569	.	+	.	gene_id "ENSMUSG00000079084.10"; transcript_id "ENSMUST00000216578.1"; gene_name "Ccdc82"; gene_status "KNOWN"; gene_type "protein_coding"; transcript_type "protein_coding"; transcript_status "KNOWN"; transcript_name "Ccdc82-205"; talon_gene "26752"; talon_transcript "69900"; havana_transcript "OTTMUST00000152188.2"; level "2"; protein_id "ENSMUSP00000151057.1"; source "HAVANA"; tag "cds_end_NF"; transcript_support_level "NA";
chr9	HAVANA	exon	13250735	13252569	.	+	.	gene_id "ENSMUSG00000079084.10"; transcript_id "ENSMUST00000216578.1"; gene_type "protein_coding"; gene_status "KNOWN"; gene_name "Ccdc82"; transcript_type "protein_coding"; transcript_status "KNOWN"; transcript_name "Ccdc82-205"; exon_number "1"; exon_id "ENSMUSE00001395481.1"; talon_gene "26752"; talon_transcript "69900"; talon_exon "358632"; exon_status "KNOWN"; level "2"; protein_id "ENSMUSP00000151057.1"; source "HAVANA"; tag "cds_end_NF";
chr9	HAVANA	gene	13621646	13707345	.	+	.	gene_id "ENSMUSG00000031925.17"; gene_name "Maml2"; gene_status "KNOWN"; gene_type "protein_coding"; talon_gene "26754"; havana_gene "OTTMUSG00000033178.4"; level "2"; tag "ncRNA_host";
chr9	ENSEMBL	transcript	13621646	13707343	.	+	.	gene_id "ENSMUSG00000031925.17"; transcript_id "ENSMUST00000034401.14"; gene_name "Maml2"; gene_status "KNOWN"; gene_type "protein_coding"; transcript_type "protein_coding"; transcript_status "KNOWN"; transcript_name "Maml2-201"; talon_gene "26754"; talon_transcript "69904"; ccdsid "CCDS52723.1"; level "3"; protein_id "ENSMUSP00000034401.8"; source "ENSEMBL"; tag "CCDS"; transcript_support_level "1";
chr9	ENSEMBL	exon	13621646	13621675	.	+	.	gene_id "ENSMUSG00000031925.17"; transcript_id "ENSMUST00000034401.14"; gene_type "protein_coding"; gene_status "KNOWN"; gene_name "Maml2"; transcript_type "protein_coding"; transcript_status "KNOWN"; transcript_name "Maml2-201"; exon_number "1"; exon_id "ENSMUSE00000503892.5"; talon_gene "26754"; talon_transcript "69904"; talon_exon "358644"; ccdsid "CCDS52723.1"; exon_status "KNOWN"; level "3"; protein_id "ENSMUSP00000034401.8"; source "ENSEMBL"; tag "CCDS";
chr9	ENSEMBL	exon	13697174	13697377	.	+	.	gene_id "ENSMUSG00000031925.17"; transcript_id "ENSMUST00000034401.14"; gene_type "protein_coding"; gene_status "KNOWN"; gene_name "Maml2"; transcript_type "protein_coding"; transcript_status "KNOWN"; transcript_name "Maml2-201"; exon_number "2"; exon_id "ENSMUSE00001209951.1"; talon_gene "26754"; talon_transcript "69904"; talon_exon "358639"; ccdsid "CCDS52723.1"; exon_status "KNOWN"; level "3"; protein_id "ENSMUSP00000034401.8"; source "ENSEMBL"; tag "CCDS";
chr9	ENSEMBL	exon	13702244	13702355	.	+	.	gene_id "ENSMUSG00000031925.17"; transcript_id "ENSMUST00000034401.14"; gene_type "protein_coding"; gene_status "KNOWN"; gene_name "Maml2"; transcript_type "protein_coding"; transcript_status "KNOWN"; transcript_name "Maml2-201"; exon_number "3"; exon_id "ENSMUSE00001304972.1"; talon_gene "26754"; talon_transcript "69904"; talon_exon "358641"; ccdsid "CCDS52723.1"; exon_status "KNOWN"; level "3"; protein_id "ENSMUSP00000034401.8"; source "ENSEMBL"; tag "CCDS";
chr9	ENSEMBL	exon	13705592	13707343	.	+	.	gene_id "ENSMUSG00000031925.17"; transcript_id "ENSMUST00000034401.14"; gene_type "protein_coding"; gene_status "KNOWN"; gene_name "Maml2"; transcript_type "protein_coding"; transcript_status "KNOWN"; transcript_name "Maml2-201"; exon_number "4"; exon_id "ENSMUSE00000401368.7"; talon_gene "26754"; talon_transcript "69904"; talon_exon "358645"; ccdsid "CCDS52723.1"; exon_status "KNOWN"; level "3"; protein_id "ENSMUSP00000034401.8"; source "ENSEMBL"; tag "CCDS";
chr9	HAVANA	transcript	13662460	13707345	.	+	.	gene_id "ENSMUSG00000031925.17"; transcript_id "ENSMUST00000177755.2"; gene_name "Maml2"; gene_status "KNOWN"; gene_type "protein_coding"; transcript_type "protein_coding"; transcript_status "KNOWN"; transcript_name "Maml2-203"; talon_gene "26754"; talon_transcript "69905"; ccdsid "CCDS52723.1"; havana_transcript "OTTMUST00000083001.3"; level "2"; protein_id "ENSMUSP00000136866.1"; source "HAVANA"; tag "CCDS"; transcript_support_level "1";
chr9	HAVANA	exon	13662460	13662653	.	+	.	gene_id "ENSMUSG00000031925.17"; transcript_id "ENSMUST00000177755.2"; gene_type "protein_coding"; gene_status "KNOWN"; gene_name "Maml2"; transcript_type "protein_coding"; transcript_status "KNOWN"; transcript_name "Maml2-203"; exon_number "1"; exon_id "ENSMUSE00000865277.1"; talon_gene "26754"; talon_transcript "69905"; talon_exon "358646"; ccdsid "CCDS52723.1"; exon_status "KNOWN"; level "2"; protein_id "ENSMUSP00000136866.1"; source "HAVANA"; tag "CCDS";
chr9	ENSEMBL	exon	13697174	13697377	.	+	.	gene_id "ENSMUSG00000031925.17"; transcript_id "ENSMUST00000177755.2"; gene_type "protein_coding"; gene_status "KNOWN"; gene_name "Maml2"; transcript_type "protein_coding"; transcript_status "KNOWN"; transcript_name "Maml2-203"; exon_number "2"; exon_id "ENSMUSE00001209951.1"; talon_gene "26754"; talon_transcript "69905"; talon_exon "358639"; ccdsid "CCDS52723.1"; exon_status "KNOWN"; level "3"; protein_id "ENSMUSP00000034401.8"; source "ENSEMBL"; tag "CCDS";
chr9	ENSEMBL	exon	13702244	13702355	.	+	.	gene_id "ENSMUSG00000031925.17"; transcript_id "ENSMUST00000177755.2"; gene_type "protein_coding"; gene_status "KNOWN"; gene_name "Maml2"; transcript_type "protein_coding"; transcript_status "KNOWN"; transcript_name "Maml2-203"; exon_number "3"; exon_id "ENSMUSE00001304972.1"; talon_gene "26754"; talon_transcript "69905"; talon_exon "358641"; ccdsid "CCDS52723.1"; exon_status "KNOWN"; level "3"; protein_id "ENSMUSP00000034401.8"; source "ENSEMBL"; tag "CCDS";
chr9	HAVANA	exon	13705592	13707345	.	+	.	gene_id "ENSMUSG00000031925.17"; transcript_id "ENSMUST00000177755.2"; gene_type "protein_coding"; gene_status "KNOWN"; gene_name "Maml2"; transcript_type "protein_coding"; transcript_status "KNOWN"; transcript_name "Maml2-203"; exon_number "4"; exon_id "ENSMUSE00000851166.1"; talon_gene "26754"; talon_transcript "69905"; talon_exon "358648"; ccdsid "CCDS52723.1"; exon_status "KNOWN"; level "2"; protein_id "ENSMUSP00000136866.1"; source "HAVANA"; tag "CCDS";
chr9	HAVANA	gene	13308214	13312446	.	+	.	gene_id "ENSMUSG00000111212.1"; gene_name "Gm47087"; gene_status "KNOWN"; gene_type "TEC"; talon_gene "26755"; havana_gene "OTTMUSG00000062451.1"; level "2";
chr9	HAVANA	transcript	13308214	13312446	.	+	.	gene_id "ENSMUSG00000111212.1"; transcript_id "ENSMUST00000213137.1"; gene_name "Gm47087"; gene_status "KNOWN"; gene_type "TEC"; transcript_type "TEC"; transcript_status "KNOWN"; transcript_name "Gm47087-201"; talon_gene "26755"; talon_transcript "69906"; havana_transcript "OTTMUST00000152256.1"; level "2"; source "HAVANA"; tag "basic"; transcript_support_level "NA";
chr9	HAVANA	exon	13308214	13312446	.	+	.	gene_id "ENSMUSG00000111212.1"; transcript_id "ENSMUST00000213137.1"; gene_type "TEC"; gene_status "KNOWN"; gene_name "Gm47087"; transcript_type "TEC"; transcript_status "KNOWN"; transcript_name "Gm47087-201"; exon_number "1"; exon_id "ENSMUSE00001405014.1"; talon_gene "26755"; talon_transcript "69906"; talon_exon "358649"; exon_status "KNOWN"; level "2"; source "HAVANA"; tag "basic";
chr9	HAVANA	gene	13431361	13432751	.	+	.	gene_id "ENSMUSG00000031802.9"; gene_name "Phxr4"; gene_status "KNOWN"; gene_type "TEC"; talon_gene "26756"; havana_gene "OTTMUSG00000062453.1"; level "2";
chr9	HAVANA	transcript	13431361	13432751	.	+	.	gene_id "ENSMUSG00000031802.9"; transcript_id "ENSMUST00000216590.1"; gene_name "Phxr4"; gene_status "KNOWN"; gene_type "TEC"; transcript_type "TEC"; transcript_status "KNOWN"; transcript_name "Phxr4-202"; talon_gene "26756"; talon_transcript "69908"; havana_transcript "OTTMUST00000152258.1"; level "2"; source "HAVANA"; tag "basic"; transcript_support_level "NA";
chr9	HAVANA	exon	13431361	13432751	.	+	.	gene_id "ENSMUSG00000031802.9"; transcript_id "ENSMUST00000216590.1"; gene_type "TEC"; gene_status "KNOWN"; gene_name "Phxr4"; transcript_type "TEC"; transcript_status "KNOWN"; transcript_name "Phxr4-202"; exon_number "1"; exon_id "ENSMUSE00001404336.1"; talon_gene "26756"; talon_transcript "69908"; talon_exon "358651"; exon_status "KNOWN"; level "2"; source "HAVANA"; tag "basic";
chr9	HAVANA	gene	13748410	13806480	.	+	.	gene_id "ENSMUSG00000031918.16"; gene_name "Mtmr2"; gene_status "KNOWN"; gene_type "protein_coding"; talon_gene "26761"; havana_gene "OTTMUSG00000032802.3"; level "2";
chr9	HAVANA	transcript	13748410	13806481	.	+	.	gene_id "ENSMUSG00000031918.16"; transcript_id "ENSMUST00000034396.13"; gene_name "Mtmr2"; gene_status "KNOWN"; gene_type "protein_coding"; transcript_type "protein_coding"; transcript_status "KNOWN"; transcript_name "Mtmr2-201"; talon_gene "26761"; talon_transcript "69913"; ccdsid "CCDS22818.3"; havana_transcript "OTTMUST00000081691.1"; level "2"; protein_id "ENSMUSP00000034396.7"; source "HAVANA"; tag "CCDS"; transcript_support_level "1";
chr9	HAVANA	exon	13748410	13749400	.	+	.	gene_id "ENSMUSG00000031918.16"; transcript_id "ENSMUST00000034396.13"; gene_type "protein_coding"; gene_status "KNOWN"; gene_name "Mtmr2"; transcript_type "protein_coding"; transcript_status "KNOWN"; transcript_name "Mtmr2-201"; exon_number "1"; exon_id "ENSMUSE00000812655.1"; talon_gene "26761"; talon_transcript "69913"; talon_exon "358658"; ccdsid "CCDS22818.3"; exon_status "KNOWN"; level "2"; protein_id "ENSMUSP00000034396.7"; source "HAVANA"; tag "CCDS";
chr9	HAVANA	exon	13782277	13782382	.	+	.	gene_id "ENSMUSG00000031918.16"; transcript_id "ENSMUST00000034396.13"; gene_type "protein_coding"; gene_status "KNOWN"; gene_name "Mtmr2"; transcript_type "protein_coding"; transcript_status "KNOWN"; transcript_name "Mtmr2-201"; exon_number "2"; exon_id "ENSMUSE00001245374.1"; talon_gene "26761"; talon_transcript "69913"; talon_exon "358660"; ccdsid "CCDS22818.3"; exon_status "KNOWN"; level "2"; protein_id "ENSMUSP00000034396.7"; source "HAVANA"; tag "CCDS";
chr9	HAVANA	exon	13785852	13785927	.	+	.	gene_id "ENSMUSG00000031918.16"; transcript_id "ENSMUST00000034396.13"; gene_type "protein_coding"; gene_status "KNOWN"; gene_name "Mtmr2"; transcript_type "protein_coding"; transcript_status "KNOWN"; transcript_name "Mtmr2-201"; exon_number "3"; exon_id "ENSMUSE00001241650.1"; talon_gene "26761"; talon_transcript "69913"; talon_exon "358662"; ccdsid "CCDS22818.3"; exon_status "KNOWN"; level "2"; protein_id "ENSMUSP00000034396.7"; source "HAVANA"; tag "CCDS";
chr9	HAVANA	exon	13788581	13788675	.	+	.	gene_id "ENSMUSG00000031918.16"; transcript_id "ENSMUST00000034396.13"; gene_type "protein_coding"; gene_status "KNOWN"; gene_name "Mtmr2"; transcript_type "protein_coding"; transcript_status "KNOWN"; transcript_name "Mtmr2-201"; exon_number "4"; exon_id "ENSMUSE00001222452.1"; talon_gene "26761"; talon_transcript "69913"; talon_exon "358664"; ccdsid "CCDS22818.3"; exon_status "KNOWN"; level "2"; protein_id "ENSMUSP00000034396.7"; source "HAVANA"; tag "CCDS";
chr9	HAVANA	exon	13789040	13789150	.	+	.	gene_id "ENSMUSG00000031918.16"; transcript_id "ENSMUST00000034396.13"; gene_type "protein_coding"; gene_status "KNOWN"; gene_name "Mtmr2"; transcript_type "protein_coding"; transcript_status "KNOWN"; transcript_name "Mtmr2-201"; exon_number "5"; exon_id "ENSMUSE00001263010.1"; talon_gene "26761"; talon_transcript "69913"; talon_exon "358666"; ccdsid "CCDS22818.3"; exon_status "KNOWN"; level "2"; protein_id "ENSMUSP00000034396.7"; source "HAVANA"; tag "CCDS";
chr9	HAVANA	exon	13791979	13792080	.	+	.	gene_id "ENSMUSG00000031918.16"; transcript_id "ENSMUST00000034396.13"; gene_type "protein_coding"; gene_status "KNOWN"; gene_name "Mtmr2"; transcript_type "protein_coding"; transcript_status "KNOWN"; transcript_name "Mtmr2-201"; exon_number "6"; exon_id "ENSMUSE00001241813.1"; talon_gene "26761"; talon_transcript "69913"; talon_exon "358668"; ccdsid "CCDS22818.3"; exon_status "KNOWN"; level "2"; protein_id "ENSMUSP00000034396.7"; source "HAVANA"; tag "CCDS";
chr9	HAVANA	exon	13793149	13793232	.	+	.	gene_id "ENSMUSG00000031918.16"; transcript_id "ENSMUST00000034396.13"; gene_type "protein_coding"; gene_status "KNOWN"; gene_name "Mtmr2"; transcript_type "protein_coding"; transcript_status "KNOWN"; transcript_name "Mtmr2-201"; exon_number "7"; exon_id "ENSMUSE00001313455.1"; talon_gene "26761"; talon_transcript "69913"; talon_exon "358670"; ccdsid "CCDS22818.3"; exon_status "KNOWN"; level "2"; protein_id "ENSMUSP00000034396.7"; source "HAVANA"; tag "CCDS";
chr9	HAVANA	exon	13795237	13795386	.	+	.	gene_id "ENSMUSG00000031918.16"; transcript_id "ENSMUST00000034396.13"; gene_type "protein_coding"; gene_status "KNOWN"; gene_name "Mtmr2"; transcript_type "protein_coding"; transcript_status "KNOWN"; transcript_name "Mtmr2-201"; exon_number "8"; exon_id "ENSMUSE00001265665.1"; talon_gene "26761"; talon_transcript "69913"; talon_exon "358672"; ccdsid "CCDS22818.3"; exon_status "KNOWN"; level "2"; protein_id "ENSMUSP00000034396.7"; source "HAVANA"; tag "CCDS";
chr9	HAVANA	exon	13795958	13796146	.	+	.	gene_id "ENSMUSG00000031918.16"; transcript_id "ENSMUST00000034396.13"; gene_type "protein_coding"; gene_status "KNOWN"; gene_name "Mtmr2"; transcript_type "protein_coding"; transcript_status "KNOWN"; transcript_name "Mtmr2-201"; exon_number "9"; exon_id "ENSMUSE00001253835.1"; talon_gene "26761"; talon_transcript "69913"; talon_exon "358674"; ccdsid "CCDS22818.3"; exon_status "KNOWN"; level "2"; protein_id "ENSMUSP00000034396.7"; source "HAVANA"; tag "CCDS";
chr9	HAVANA	exon	13799150	13799335	.	+	.	gene_id "ENSMUSG00000031918.16"; transcript_id "ENSMUST00000034396.13"; gene_type "protein_coding"; gene_status "KNOWN"; gene_name "Mtmr2"; transcript_type "protein_coding"; transcript_status "KNOWN"; transcript_name "Mtmr2-201"; exon_number "10"; exon_id "ENSMUSE00001257995.1"; talon_gene "26761"; talon_transcript "69913"; talon_exon "358676"; ccdsid "CCDS22818.3"; exon_status "KNOWN"; level "2"; protein_id "ENSMUSP00000034396.7"; source "HAVANA"; tag "CCDS";
chr9	HAVANA	exon	13799876	13800082	.	+	.	gene_id "ENSMUSG00000031918.16"; transcript_id "ENSMUST00000034396.13"; gene_type "protein_coding"; gene_status "KNOWN"; gene_name "Mtmr2"; transcript_type "protein_coding"; transcript_status "KNOWN"; transcript_name "Mtmr2-201"; exon_number "11"; exon_id "ENSMUSE00001269114.1"; talon_gene "26761"; talon_transcript "69913"; talon_exon "358678"; ccdsid "CCDS22818.3"; exon_status "KNOWN"; level "2"; protein_id "ENSMUSP00000034396.7"; source "HAVANA"; tag "CCDS";
chr9	HAVANA	exon	13801915	13802007	.	+	.	gene_id "ENSMUSG00000031918.16"; transcript_id "ENSMUST00000034396.13"; gene_type "protein_coding"; gene_status "KNOWN"; gene_name "Mtmr2"; transcript_type "protein_coding"; transcript_status "KNOWN"; transcript_name "Mtmr2-201"; exon_number "12"; exon_id "ENSMUSE00001235567.1"; talon_gene "26761"; talon_transcript "69913"; talon_exon "358680"; ccdsid "CCDS22818.3"; exon_status "KNOWN"; level "2"; protein_id "ENSMUSP00000034396.7"; source "HAVANA"; tag "CCDS";
chr9	HAVANA	exon	13803425	13803538	.	+	.	gene_id "ENSMUSG00000031918.16"; transcript_id "ENSMUST00000034396.13"; gene_type "protein_coding"; gene_status "KNOWN"; gene_name "Mtmr2"; transcript_type "protein_coding"; transcript_status "KNOWN"; transcript_name "Mtmr2-201"; exon_number "13"; exon_id "ENSMUSE00001312622.1"; talon_gene "26761"; talon_transcript "69913"; talon_exon "358682"; ccdsid "CCDS22818.3"; exon_status "KNOWN"; level "2"; protein_id "ENSMUSP00000034396.7"; source "HAVANA"; tag "CCDS";
chr9	HAVANA	exon	13804806	13804982	.	+	.	gene_id "ENSMUSG00000031918.16"; transcript_id "ENSMUST00000034396.13"; gene_type "protein_coding"; gene_status "KNOWN"; gene_name "Mtmr2"; transcript_type "protein_coding"; transcript_status "KNOWN"; transcript_name "Mtmr2-201"; exon_number "14"; exon_id "ENSMUSE00001276575.1"; talon_gene "26761"; talon_transcript "69913"; talon_exon "358684"; ccdsid "CCDS22818.3"; exon_status "KNOWN"; level "2"; protein_id "ENSMUSP00000034396.7"; source "HAVANA"; tag "CCDS";
chr9	HAVANA	exon	13805375	13806481	.	+	.	gene_id "ENSMUSG00000031918.16"; transcript_id "ENSMUST00000034396.13"; gene_type "protein_coding"; gene_status "KNOWN"; gene_name "Mtmr2"; transcript_type "protein_coding"; transcript_status "KNOWN"; transcript_name "Mtmr2-201"; exon_number "15"; exon_id "ENSMUSE00001224647.1"; talon_gene "26761"; talon_transcript "69913"; talon_exon "358686"; ccdsid "CCDS22818.3"; exon_status "KNOWN"; level "2"; protein_id "ENSMUSP00000034396.7"; source "HAVANA"; tag "CCDS";
chr9	HAVANA	transcript	13749181	13806481	.	+	.	gene_id "ENSMUSG00000031918.16"; transcript_id "ENSMUST00000155679.7"; gene_name "Mtmr2"; gene_status "KNOWN"; gene_type "protein_coding"; transcript_type "protein_coding"; transcript_status "KNOWN"; transcript_name "Mtmr2-208"; talon_gene "26761"; talon_transcript "69914"; havana_transcript "OTTMUST00000081692.2"; level "2"; protein_id "ENSMUSP00000115906.1"; source "HAVANA"; tag "basic"; transcript_support_level "5";
chr9	HAVANA	exon	13749181	13749400	.	+	.	gene_id "ENSMUSG00000031918.16"; transcript_id "ENSMUST00000155679.7"; gene_type "protein_coding"; gene_status "KNOWN"; gene_name "Mtmr2"; transcript_type "protein_coding"; transcript_status "KNOWN"; transcript_name "Mtmr2-208"; exon_number "1"; exon_id "ENSMUSE00000843625.1"; talon_gene "26761"; talon_transcript "69914"; talon_exon "358687"; exon_status "KNOWN"; level "2"; protein_id "ENSMUSP00000115906.1"; source "HAVANA"; tag "basic";
chr9	HAVANA	exon	13760418	13760488	.	+	.	gene_id "ENSMUSG00000031918.16"; transcript_id "ENSMUST00000155679.7"; gene_type "protein_coding"; gene_status "KNOWN"; gene_name "Mtmr2"; transcript_type "protein_coding"; transcript_status "KNOWN"; transcript_name "Mtmr2-208"; exon_number "2"; exon_id "ENSMUSE00000793855.1"; talon_gene "26761"; talon_transcript "69914"; talon_exon "358689"; exon_status "KNOWN"; level "2"; protein_id "ENSMUSP00000115906.1"; source "HAVANA"; tag "basic";
chr9	HAVANA	exon	13782277	13782382	.	+	.	gene_id "ENSMUSG00000031918.16"; transcript_id "ENSMUST00000155679.7"; gene_type "protein_coding"; gene_status "KNOWN"; gene_name "Mtmr2"; transcript_type "protein_coding"; transcript_status "KNOWN"; transcript_name "Mtmr2-208"; exon_number "3"; exon_id "ENSMUSE00001245374.1"; talon_gene "26761"; talon_transcript "69914"; talon_exon "358660"; ccdsid "CCDS22818.3"; exon_status "KNOWN"; level "2"; protein_id "ENSMUSP00000034396.7"; source "HAVANA"; tag "CCDS";
chr9	HAVANA	exon	13785852	13785927	.	+	.	gene_id "ENSMUSG00000031918.16"; transcript_id "ENSMUST00000155679.7"; gene_type "protein_coding"; gene_status "KNOWN"; gene_name "Mtmr2"; transcript_type "protein_coding"; transcript_status "KNOWN"; transcript_name "Mtmr2-208"; exon_number "4"; exon_id "ENSMUSE00001241650.1"; talon_gene "26761"; talon_transcript "69914"; talon_exon "358662"; ccdsid "CCDS22818.3"; exon_status "KNOWN"; level "2"; protein_id "ENSMUSP00000034396.7"; source "HAVANA"; tag "CCDS";
chr9	HAVANA	exon	13788581	13788675	.	+	.	gene_id "ENSMUSG00000031918.16"; transcript_id "ENSMUST00000155679.7"; gene_type "protein_coding"; gene_status "KNOWN"; gene_name "Mtmr2"; transcript_type "protein_coding"; transcript_status "KNOWN"; transcript_name "Mtmr2-208"; exon_number "5"; exon_id "ENSMUSE00001222452.1"; talon_gene "26761"; talon_transcript "69914"; talon_exon "358664"; ccdsid "CCDS22818.3"; exon_status "KNOWN"; level "2"; protein_id "ENSMUSP00000034396.7"; source "HAVANA"; tag "CCDS";
chr9	HAVANA	exon	13789040	13789150	.	+	.	gene_id "ENSMUSG00000031918.16"; transcript_id "ENSMUST00000155679.7"; gene_type "protein_coding"; gene_status "KNOWN"; gene_name "Mtmr2"; transcript_type "protein_coding"; transcript_status "KNOWN"; transcript_name "Mtmr2-208"; exon_number "6"; exon_id "ENSMUSE00001263010.1"; talon_gene "26761"; talon_transcript "69914"; talon_exon "358666"; ccdsid "CCDS22818.3"; exon_status "KNOWN"; level "2"; protein_id "ENSMUSP00000034396.7"; source "HAVANA"; tag "CCDS";
chr9	HAVANA	exon	13791979	13792080	.	+	.	gene_id "ENSMUSG00000031918.16"; transcript_id "ENSMUST00000155679.7"; gene_type "protein_coding"; gene_status "KNOWN"; gene_name "Mtmr2"; transcript_type "protein_coding"; transcript_status "KNOWN"; transcript_name "Mtmr2-208"; exon_number "7"; exon_id "ENSMUSE00001241813.1"; talon_gene "26761"; talon_transcript "69914"; talon_exon "358668"; ccdsid "CCDS22818.3"; exon_status "KNOWN"; level "2"; protein_id "ENSMUSP00000034396.7"; source "HAVANA"; tag "CCDS";
chr9	HAVANA	exon	13793149	13793232	.	+	.	gene_id "ENSMUSG00000031918.16"; transcript_id "ENSMUST00000155679.7"; gene_type "protein_coding"; gene_status "KNOWN"; gene_name "Mtmr2"; transcript_type "protein_coding"; transcript_status "KNOWN"; transcript_name "Mtmr2-208"; exon_number "8"; exon_id "ENSMUSE00001313455.1"; talon_gene "26761"; talon_transcript "69914"; talon_exon "358670"; ccdsid "CCDS22818.3"; exon_status "KNOWN"; level "2"; protein_id "ENSMUSP00000034396.7"; source "HAVANA"; tag "CCDS";
chr9	HAVANA	exon	13795237	13795386	.	+	.	gene_id "ENSMUSG00000031918.16"; transcript_id "ENSMUST00000155679.7"; gene_type "protein_coding"; gene_status "KNOWN"; gene_name "Mtmr2"; transcript_type "protein_coding"; transcript_status "KNOWN"; transcript_name "Mtmr2-208"; exon_number "9"; exon_id "ENSMUSE00001265665.1"; talon_gene "26761"; talon_transcript "69914"; talon_exon "358672"; ccdsid "CCDS22818.3"; exon_status "KNOWN"; level "2"; protein_id "ENSMUSP00000034396.7"; source "HAVANA"; tag "CCDS";
chr9	HAVANA	exon	13795958	13796146	.	+	.	gene_id "ENSMUSG00000031918.16"; transcript_id "ENSMUST00000155679.7"; gene_type "protein_coding"; gene_status "KNOWN"; gene_name "Mtmr2"; transcript_type "protein_coding"; transcript_status "KNOWN"; transcript_name "Mtmr2-208"; exon_number "10"; exon_id "ENSMUSE00001253835.1"; talon_gene "26761"; talon_transcript "69914"; talon_exon "358674"; ccdsid "CCDS22818.3"; exon_status "KNOWN"; level "2"; protein_id "ENSMUSP00000034396.7"; source "HAVANA"; tag "CCDS";
chr9	HAVANA	exon	13799150	13799335	.	+	.	gene_id "ENSMUSG00000031918.16"; transcript_id "ENSMUST00000155679.7"; gene_type "protein_coding"; gene_status "KNOWN"; gene_name "Mtmr2"; transcript_type "protein_coding"; transcript_status "KNOWN"; transcript_name "Mtmr2-208"; exon_number "11"; exon_id "ENSMUSE00001257995.1"; talon_gene "26761"; talon_transcript "69914"; talon_exon "358676"; ccdsid "CCDS22818.3"; exon_status "KNOWN"; level "2"; protein_id "ENSMUSP00000034396.7"; source "HAVANA"; tag "CCDS";
chr9	HAVANA	exon	13799876	13800082	.	+	.	gene_id "ENSMUSG00000031918.16"; transcript_id "ENSMUST00000155679.7"; gene_type "protein_coding"; gene_status "KNOWN"; gene_name "Mtmr2"; transcript_type "protein_coding"; transcript_status "KNOWN"; transcript_name "Mtmr2-208"; exon_number "12"; exon_id "ENSMUSE00001269114.1"; talon_gene "26761"; talon_transcript "69914"; talon_exon "358678"; ccdsid "CCDS22818.3"; exon_status "KNOWN"; level "2"; protein_id "ENSMUSP00000034396.7"; source "HAVANA"; tag "CCDS";
chr9	HAVANA	exon	13801915	13802007	.	+	.	gene_id "ENSMUSG00000031918.16"; transcript_id "ENSMUST00000155679.7"; gene_type "protein_coding"; gene_status "KNOWN"; gene_name "Mtmr2"; transcript_type "protein_coding"; transcript_status "KNOWN"; transcript_name "Mtmr2-208"; exon_number "13"; exon_id "ENSMUSE00001235567.1"; talon_gene "26761"; talon_transcript "69914"; talon_exon "358680"; ccdsid "CCDS22818.3"; exon_status "KNOWN"; level "2"; protein_id "ENSMUSP00000034396.7"; source "HAVANA"; tag "CCDS";
chr9	HAVANA	exon	13803425	13803538	.	+	.	gene_id "ENSMUSG00000031918.16"; transcript_id "ENSMUST00000155679.7"; gene_type "protein_coding"; gene_status "KNOWN"; gene_name "Mtmr2"; transcript_type "protein_coding"; transcript_status "KNOWN"; transcript_name "Mtmr2-208"; exon_number "14"; exon_id "ENSMUSE00001312622.1"; talon_gene "26761"; talon_transcript "69914"; talon_exon "358682"; ccdsid "CCDS22818.3"; exon_status "KNOWN"; level "2"; protein_id "ENSMUSP00000034396.7"; source "HAVANA"; tag "CCDS";
chr9	HAVANA	exon	13804806	13804982	.	+	.	gene_id "ENSMUSG00000031918.16"; transcript_id "ENSMUST00000155679.7"; gene_type "protein_coding"; gene_status "KNOWN"; gene_name "Mtmr2"; transcript_type "protein_coding"; transcript_status "KNOWN"; transcript_name "Mtmr2-208"; exon_number "15"; exon_id "ENSMUSE00001276575.1"; talon_gene "26761"; talon_transcript "69914"; talon_exon "358684"; ccdsid "CCDS22818.3"; exon_status "KNOWN"; level "2"; protein_id "ENSMUSP00000034396.7"; source "HAVANA"; tag "CCDS";
chr9	HAVANA	exon	13805375	13806481	.	+	.	gene_id "ENSMUSG00000031918.16"; transcript_id "ENSMUST00000155679.7"; gene_type "protein_coding"; gene_status "KNOWN"; gene_name "Mtmr2"; transcript_type "protein_coding"; transcript_status "KNOWN"; transcript_name "Mtmr2-208"; exon_number "16"; exon_id "ENSMUSE00001224647.1"; talon_gene "26761"; talon_transcript "69914"; talon_exon "358686"; ccdsid "CCDS22818.3"; exon_status "KNOWN"; level "2"; protein_id "ENSMUSP00000034396.7"; source "HAVANA"; tag "CCDS";
chr9	TALON	transcript	13749181	13808840	.	+	.	gene_id "ENSMUSG00000031918.16"; transcript_id "ENCODEMT000157045"; gene_name "Mtmr2"; gene_status "KNOWN"; gene_type "protein_coding"; transcript_status "NOVEL"; transcript_name "ENCODEMT000157045"; talon_gene "26761"; talon_transcript "157045"; NNC_transcript "TRUE";
chr9	HAVANA	exon	13749181	13749400	.	+	.	gene_id "ENSMUSG00000031918.16"; transcript_id "ENCODEMT000157045"; gene_type "protein_coding"; gene_status "KNOWN"; gene_name "Mtmr2"; transcript_status "NOVEL"; transcript_name "ENCODEMT000157045"; exon_number "1"; exon_id "ENSMUSE00000843625.1"; talon_gene "26761"; talon_transcript "157045"; talon_exon "358687"; exon_status "KNOWN"; level "2"; protein_id "ENSMUSP00000115906.1"; source "HAVANA"; tag "basic";
chr9	HAVANA	exon	13782277	13782382	.	+	.	gene_id "ENSMUSG00000031918.16"; transcript_id "ENCODEMT000157045"; gene_type "protein_coding"; gene_status "KNOWN"; gene_name "Mtmr2"; transcript_status "NOVEL"; transcript_name "ENCODEMT000157045"; exon_number "2"; exon_id "ENSMUSE00001245374.1"; talon_gene "26761"; talon_transcript "157045"; talon_exon "358660"; ccdsid "CCDS22818.3"; exon_status "KNOWN"; level "2"; protein_id "ENSMUSP00000034396.7"; source "HAVANA"; tag "CCDS";
chr9	HAVANA	exon	13785852	13785927	.	+	.	gene_id "ENSMUSG00000031918.16"; transcript_id "ENCODEMT000157045"; gene_type "protein_coding"; gene_status "KNOWN"; gene_name "Mtmr2"; transcript_status "NOVEL"; transcript_name "ENCODEMT000157045"; exon_number "3"; exon_id "ENSMUSE00001241650.1"; talon_gene "26761"; talon_transcript "157045"; talon_exon "358662"; ccdsid "CCDS22818.3"; exon_status "KNOWN"; level "2"; protein_id "ENSMUSP00000034396.7"; source "HAVANA"; tag "CCDS";
chr9	HAVANA	exon	13788581	13788675	.	+	.	gene_id "ENSMUSG00000031918.16"; transcript_id "ENCODEMT000157045"; gene_type "protein_coding"; gene_status "KNOWN"; gene_name "Mtmr2"; transcript_status "NOVEL"; transcript_name "ENCODEMT000157045"; exon_number "4"; exon_id "ENSMUSE00001222452.1"; talon_gene "26761"; talon_transcript "157045"; talon_exon "358664"; ccdsid "CCDS22818.3"; exon_status "KNOWN"; level "2"; protein_id "ENSMUSP00000034396.7"; source "HAVANA"; tag "CCDS";
chr9	HAVANA	exon	13789040	13789150	.	+	.	gene_id "ENSMUSG00000031918.16"; transcript_id "ENCODEMT000157045"; gene_type "protein_coding"; gene_status "KNOWN"; gene_name "Mtmr2"; transcript_status "NOVEL"; transcript_name "ENCODEMT000157045"; exon_number "5"; exon_id "ENSMUSE00001263010.1"; talon_gene "26761"; talon_transcript "157045"; talon_exon "358666"; ccdsid "CCDS22818.3"; exon_status "KNOWN"; level "2"; protein_id "ENSMUSP00000034396.7"; source "HAVANA"; tag "CCDS";
chr9	HAVANA	exon	13791979	13792080	.	+	.	gene_id "ENSMUSG00000031918.16"; transcript_id "ENCODEMT000157045"; gene_type "protein_coding"; gene_status "KNOWN"; gene_name "Mtmr2"; transcript_status "NOVEL"; transcript_name "ENCODEMT000157045"; exon_number "6"; exon_id "ENSMUSE00001241813.1"; talon_gene "26761"; talon_transcript "157045"; talon_exon "358668"; ccdsid "CCDS22818.3"; exon_status "KNOWN"; level "2"; protein_id "ENSMUSP00000034396.7"; source "HAVANA"; tag "CCDS";
chr9	HAVANA	exon	13793149	13793232	.	+	.	gene_id "ENSMUSG00000031918.16"; transcript_id "ENCODEMT000157045"; gene_type "protein_coding"; gene_status "KNOWN"; gene_name "Mtmr2"; transcript_status "NOVEL"; transcript_name "ENCODEMT000157045"; exon_number "7"; exon_id "ENSMUSE00001313455.1"; talon_gene "26761"; talon_transcript "157045"; talon_exon "358670"; ccdsid "CCDS22818.3"; exon_status "KNOWN"; level "2"; protein_id "ENSMUSP00000034396.7"; source "HAVANA"; tag "CCDS";
chr9	HAVANA	exon	13795237	13795386	.	+	.	gene_id "ENSMUSG00000031918.16"; transcript_id "ENCODEMT000157045"; gene_type "protein_coding"; gene_status "KNOWN"; gene_name "Mtmr2"; transcript_status "NOVEL"; transcript_name "ENCODEMT000157045"; exon_number "8"; exon_id "ENSMUSE00001265665.1"; talon_gene "26761"; talon_transcript "157045"; talon_exon "358672"; ccdsid "CCDS22818.3"; exon_status "KNOWN"; level "2"; protein_id "ENSMUSP00000034396.7"; source "HAVANA"; tag "CCDS";
chr9	HAVANA	exon	13795958	13796146	.	+	.	gene_id "ENSMUSG00000031918.16"; transcript_id "ENCODEMT000157045"; gene_type "protein_coding"; gene_status "KNOWN"; gene_name "Mtmr2"; transcript_status "NOVEL"; transcript_name "ENCODEMT000157045"; exon_number "9"; exon_id "ENSMUSE00001253835.1"; talon_gene "26761"; talon_transcript "157045"; talon_exon "358674"; ccdsid "CCDS22818.3"; exon_status "KNOWN"; level "2"; protein_id "ENSMUSP00000034396.7"; source "HAVANA"; tag "CCDS";
chr9	HAVANA	exon	13799150	13799335	.	+	.	gene_id "ENSMUSG00000031918.16"; transcript_id "ENCODEMT000157045"; gene_type "protein_coding"; gene_status "KNOWN"; gene_name "Mtmr2"; transcript_status "NOVEL"; transcript_name "ENCODEMT000157045"; exon_number "10"; exon_id "ENSMUSE00001257995.1"; talon_gene "26761"; talon_transcript "157045"; talon_exon "358676"; ccdsid "CCDS22818.3"; exon_status "KNOWN"; level "2"; protein_id "ENSMUSP00000034396.7"; source "HAVANA"; tag "CCDS";
chr9	HAVANA	exon	13799876	13800082	.	+	.	gene_id "ENSMUSG00000031918.16"; transcript_id "ENCODEMT000157045"; gene_type "protein_coding"; gene_status "KNOWN"; gene_name "Mtmr2"; transcript_status "NOVEL"; transcript_name "ENCODEMT000157045"; exon_number "11"; exon_id "ENSMUSE00001269114.1"; talon_gene "26761"; talon_transcript "157045"; talon_exon "358678"; ccdsid "CCDS22818.3"; exon_status "KNOWN"; level "2"; protein_id "ENSMUSP00000034396.7"; source "HAVANA"; tag "CCDS";
chr9	HAVANA	exon	13801915	13802007	.	+	.	gene_id "ENSMUSG00000031918.16"; transcript_id "ENCODEMT000157045"; gene_type "protein_coding"; gene_status "KNOWN"; gene_name "Mtmr2"; transcript_status "NOVEL"; transcript_name "ENCODEMT000157045"; exon_number "12"; exon_id "ENSMUSE00001235567.1"; talon_gene "26761"; talon_transcript "157045"; talon_exon "358680"; ccdsid "CCDS22818.3"; exon_status "KNOWN"; level "2"; protein_id "ENSMUSP00000034396.7"; source "HAVANA"; tag "CCDS";
chr9	HAVANA	exon	13803425	13803538	.	+	.	gene_id "ENSMUSG00000031918.16"; transcript_id "ENCODEMT000157045"; gene_type "protein_coding"; gene_status "KNOWN"; gene_name "Mtmr2"; transcript_status "NOVEL"; transcript_name "ENCODEMT000157045"; exon_number "13"; exon_id "ENSMUSE00001312622.1"; talon_gene "26761"; talon_transcript "157045"; talon_exon "358682"; ccdsid "CCDS22818.3"; exon_status "KNOWN"; level "2"; protein_id "ENSMUSP00000034396.7"; source "HAVANA"; tag "CCDS";
chr9	HAVANA	exon	13804806	13804982	.	+	.	gene_id "ENSMUSG00000031918.16"; transcript_id "ENCODEMT000157045"; gene_type "protein_coding"; gene_status "KNOWN"; gene_name "Mtmr2"; transcript_status "NOVEL"; transcript_name "ENCODEMT000157045"; exon_number "14"; exon_id "ENSMUSE00001276575.1"; talon_gene "26761"; talon_transcript "157045"; talon_exon "358684"; ccdsid "CCDS22818.3"; exon_status "KNOWN"; level "2"; protein_id "ENSMUSP00000034396.7"; source "HAVANA"; tag "CCDS";
chr9	TALON	exon	13805375	13807270	.	+	.	gene_id "ENSMUSG00000031918.16"; transcript_id "ENCODEMT000157045"; gene_type "protein_coding"; gene_status "KNOWN"; gene_name "Mtmr2"; transcript_status "NOVEL"; transcript_name "ENCODEMT000157045"; exon_number "15"; exon_id "748445"; talon_gene "26761"; talon_transcript "157045"; talon_exon "748445"; exon_status "NOVEL";
chr9	TALON	exon	13808702	13808840	.	+	.	gene_id "ENSMUSG00000031918.16"; transcript_id "ENCODEMT000157045"; gene_type "protein_coding"; gene_status "KNOWN"; gene_name "Mtmr2"; transcript_status "NOVEL"; transcript_name "ENCODEMT000157045"; exon_number "16"; exon_id "748447"; talon_gene "26761"; talon_transcript "157045"; talon_exon "748447"; exon_status "NOVEL";
chr9	HAVANA	transcript	13749197	13806481	.	+	.	gene_id "ENSMUSG00000031918.16"; transcript_id "ENSMUST00000134674.7"; gene_name "Mtmr2"; gene_status "KNOWN"; gene_type "protein_coding"; transcript_type "nonsense_mediated_decay"; transcript_status "KNOWN"; transcript_name "Mtmr2-203"; talon_gene "26761"; talon_transcript "69916"; havana_transcript "OTTMUST00000081693.1"; level "2"; protein_id "ENSMUSP00000121933.1"; source "HAVANA"; transcript_support_level "1";
chr9	HAVANA	exon	13749197	13749400	.	+	.	gene_id "ENSMUSG00000031918.16"; transcript_id "ENSMUST00000134674.7"; gene_type "protein_coding"; gene_status "KNOWN"; gene_name "Mtmr2"; transcript_type "nonsense_mediated_decay"; transcript_status "KNOWN"; transcript_name "Mtmr2-203"; exon_number "1"; exon_id "ENSMUSE00001042331.1"; talon_gene "26761"; talon_transcript "69916"; talon_exon "358694"; exon_status "KNOWN"; level "2"; protein_id "ENSMUSP00000121933.1"; source "HAVANA";
chr9	HAVANA	exon	13782277	13782382	.	+	.	gene_id "ENSMUSG00000031918.16"; transcript_id "ENSMUST00000134674.7"; gene_type "protein_coding"; gene_status "KNOWN"; gene_name "Mtmr2"; transcript_type "nonsense_mediated_decay"; transcript_status "KNOWN"; transcript_name "Mtmr2-203"; exon_number "2"; exon_id "ENSMUSE00001245374.1"; talon_gene "26761"; talon_transcript "69916"; talon_exon "358660"; ccdsid "CCDS22818.3"; exon_status "KNOWN"; level "2"; protein_id "ENSMUSP00000034396.7"; source "HAVANA"; tag "CCDS";
chr9	HAVANA	exon	13783606	13783710	.	+	.	gene_id "ENSMUSG00000031918.16"; transcript_id "ENSMUST00000134674.7"; gene_type "protein_coding"; gene_status "KNOWN"; gene_name "Mtmr2"; transcript_type "nonsense_mediated_decay"; transcript_status "KNOWN"; transcript_name "Mtmr2-203"; exon_number "3"; exon_id "ENSMUSE00001311153.1"; talon_gene "26761"; talon_transcript "69916"; talon_exon "358695"; exon_status "KNOWN"; level "2"; protein_id "ENSMUSP00000121933.1"; source "HAVANA"; tag "basic";
chr9	HAVANA	exon	13785852	13785927	.	+	.	gene_id "ENSMUSG00000031918.16"; transcript_id "ENSMUST00000134674.7"; gene_type "protein_coding"; gene_status "KNOWN"; gene_name "Mtmr2"; transcript_type "nonsense_mediated_decay"; transcript_status "KNOWN"; transcript_name "Mtmr2-203"; exon_number "4"; exon_id "ENSMUSE00001241650.1"; talon_gene "26761"; talon_transcript "69916"; talon_exon "358662"; ccdsid "CCDS22818.3"; exon_status "KNOWN"; level "2"; protein_id "ENSMUSP00000034396.7"; source "HAVANA"; tag "CCDS";
chr9	HAVANA	exon	13788581	13788675	.	+	.	gene_id "ENSMUSG00000031918.16"; transcript_id "ENSMUST00000134674.7"; gene_type "protein_coding"; gene_status "KNOWN"; gene_name "Mtmr2"; transcript_type "nonsense_mediated_decay"; transcript_status "KNOWN"; transcript_name "Mtmr2-203"; exon_number "5"; exon_id "ENSMUSE00001222452.1"; talon_gene "26761"; talon_transcript "69916"; talon_exon "358664"; ccdsid "CCDS22818.3"; exon_status "KNOWN"; level "2"; protein_id "ENSMUSP00000034396.7"; source "HAVANA"; tag "CCDS";
chr9	HAVANA	exon	13789040	13789150	.	+	.	gene_id "ENSMUSG00000031918.16"; transcript_id "ENSMUST00000134674.7"; gene_type "protein_coding"; gene_status "KNOWN"; gene_name "Mtmr2"; transcript_type "nonsense_mediated_decay"; transcript_status "KNOWN"; transcript_name "Mtmr2-203"; exon_number "6"; exon_id "ENSMUSE00001263010.1"; talon_gene "26761"; talon_transcript "69916"; talon_exon "358666"; ccdsid "CCDS22818.3"; exon_status "KNOWN"; level "2"; protein_id "ENSMUSP00000034396.7"; source "HAVANA"; tag "CCDS";
chr9	HAVANA	exon	13791979	13792080	.	+	.	gene_id "ENSMUSG00000031918.16"; transcript_id "ENSMUST00000134674.7"; gene_type "protein_coding"; gene_status "KNOWN"; gene_name "Mtmr2"; transcript_type "nonsense_mediated_decay"; transcript_status "KNOWN"; transcript_name "Mtmr2-203"; exon_number "7"; exon_id "ENSMUSE00001241813.1"; talon_gene "26761"; talon_transcript "69916"; talon_exon "358668"; ccdsid "CCDS22818.3"; exon_status "KNOWN"; level "2"; protein_id "ENSMUSP00000034396.7"; source "HAVANA"; tag "CCDS";
chr9	HAVANA	exon	13793149	13793232	.	+	.	gene_id "ENSMUSG00000031918.16"; transcript_id "ENSMUST00000134674.7"; gene_type "protein_coding"; gene_status "KNOWN"; gene_name "Mtmr2"; transcript_type "nonsense_mediated_decay"; transcript_status "KNOWN"; transcript_name "Mtmr2-203"; exon_number "8"; exon_id "ENSMUSE00001313455.1"; talon_gene "26761"; talon_transcript "69916"; talon_exon "358670"; ccdsid "CCDS22818.3"; exon_status "KNOWN"; level "2"; protein_id "ENSMUSP00000034396.7"; source "HAVANA"; tag "CCDS";
chr9	HAVANA	exon	13795237	13795386	.	+	.	gene_id "ENSMUSG00000031918.16"; transcript_id "ENSMUST00000134674.7"; gene_type "protein_coding"; gene_status "KNOWN"; gene_name "Mtmr2"; transcript_type "nonsense_mediated_decay"; transcript_status "KNOWN"; transcript_name "Mtmr2-203"; exon_number "9"; exon_id "ENSMUSE00001265665.1"; talon_gene "26761"; talon_transcript "69916"; talon_exon "358672"; ccdsid "CCDS22818.3"; exon_status "KNOWN"; level "2"; protein_id "ENSMUSP00000034396.7"; source "HAVANA"; tag "CCDS";
chr9	HAVANA	exon	13795958	13796146	.	+	.	gene_id "ENSMUSG00000031918.16"; transcript_id "ENSMUST00000134674.7"; gene_type "protein_coding"; gene_status "KNOWN"; gene_name "Mtmr2"; transcript_type "nonsense_mediated_decay"; transcript_status "KNOWN"; transcript_name "Mtmr2-203"; exon_number "10"; exon_id "ENSMUSE00001253835.1"; talon_gene "26761"; talon_transcript "69916"; talon_exon "358674"; ccdsid "CCDS22818.3"; exon_status "KNOWN"; level "2"; protein_id "ENSMUSP00000034396.7"; source "HAVANA"; tag "CCDS";
chr9	HAVANA	exon	13799150	13799335	.	+	.	gene_id "ENSMUSG00000031918.16"; transcript_id "ENSMUST00000134674.7"; gene_type "protein_coding"; gene_status "KNOWN"; gene_name "Mtmr2"; transcript_type "nonsense_mediated_decay"; transcript_status "KNOWN"; transcript_name "Mtmr2-203"; exon_number "11"; exon_id "ENSMUSE00001257995.1"; talon_gene "26761"; talon_transcript "69916"; talon_exon "358676"; ccdsid "CCDS22818.3"; exon_status "KNOWN"; level "2"; protein_id "ENSMUSP00000034396.7"; source "HAVANA"; tag "CCDS";
chr9	HAVANA	exon	13799876	13800082	.	+	.	gene_id "ENSMUSG00000031918.16"; transcript_id "ENSMUST00000134674.7"; gene_type "protein_coding"; gene_status "KNOWN"; gene_name "Mtmr2"; transcript_type "nonsense_mediated_decay"; transcript_status "KNOWN"; transcript_name "Mtmr2-203"; exon_number "12"; exon_id "ENSMUSE00001269114.1"; talon_gene "26761"; talon_transcript "69916"; talon_exon "358678"; ccdsid "CCDS22818.3"; exon_status "KNOWN"; level "2"; protein_id "ENSMUSP00000034396.7"; source "HAVANA"; tag "CCDS";
chr9	HAVANA	exon	13801915	13802007	.	+	.	gene_id "ENSMUSG00000031918.16"; transcript_id "ENSMUST00000134674.7"; gene_type "protein_coding"; gene_status "KNOWN"; gene_name "Mtmr2"; transcript_type "nonsense_mediated_decay"; transcript_status "KNOWN"; transcript_name "Mtmr2-203"; exon_number "13"; exon_id "ENSMUSE00001235567.1"; talon_gene "26761"; talon_transcript "69916"; talon_exon "358680"; ccdsid "CCDS22818.3"; exon_status "KNOWN"; level "2"; protein_id "ENSMUSP00000034396.7"; source "HAVANA"; tag "CCDS";
chr9	HAVANA	exon	13803425	13803538	.	+	.	gene_id "ENSMUSG00000031918.16"; transcript_id "ENSMUST00000134674.7"; gene_type "protein_coding"; gene_status "KNOWN"; gene_name "Mtmr2"; transcript_type "nonsense_mediated_decay"; transcript_status "KNOWN"; transcript_name "Mtmr2-203"; exon_number "14"; exon_id "ENSMUSE00001312622.1"; talon_gene "26761"; talon_transcript "69916"; talon_exon "358682"; ccdsid "CCDS22818.3"; exon_status "KNOWN"; level "2"; protein_id "ENSMUSP00000034396.7"; source "HAVANA"; tag "CCDS";
chr9	HAVANA	exon	13804806	13804982	.	+	.	gene_id "ENSMUSG00000031918.16"; transcript_id "ENSMUST00000134674.7"; gene_type "protein_coding"; gene_status "KNOWN"; gene_name "Mtmr2"; transcript_type "nonsense_mediated_decay"; transcript_status "KNOWN"; transcript_name "Mtmr2-203"; exon_number "15"; exon_id "ENSMUSE00001276575.1"; talon_gene "26761"; talon_transcript "69916"; talon_exon "358684"; ccdsid "CCDS22818.3"; exon_status "KNOWN"; level "2"; protein_id "ENSMUSP00000034396.7"; source "HAVANA"; tag "CCDS";
chr9	HAVANA	exon	13805375	13806481	.	+	.	gene_id "ENSMUSG00000031918.16"; transcript_id "ENSMUST00000134674.7"; gene_type "protein_coding"; gene_status "KNOWN"; gene_name "Mtmr2"; transcript_type "nonsense_mediated_decay"; transcript_status "KNOWN"; transcript_name "Mtmr2-203"; exon_number "16"; exon_id "ENSMUSE00001224647.1"; talon_gene "26761"; talon_transcript "69916"; talon_exon "358686"; ccdsid "CCDS22818.3"; exon_status "KNOWN"; level "2"; protein_id "ENSMUSP00000034396.7"; source "HAVANA"; tag "CCDS";
chr9	TALON	transcript	13766043	13806480	.	+	.	gene_id "ENSMUSG00000031918.16"; transcript_id "ENCODEMT000157828"; gene_name "Mtmr2"; gene_status "KNOWN"; gene_type "protein_coding"; transcript_status "NOVEL"; transcript_name "ENCODEMT000157828"; talon_gene "26761"; talon_transcript "157828"; NIC_transcript "TRUE";
chr9	HAVANA	exon	13766043	13766124	.	+	.	gene_id "ENSMUSG00000031918.16"; transcript_id "ENCODEMT000157828"; gene_type "protein_coding"; gene_status "KNOWN"; gene_name "Mtmr2"; transcript_status "NOVEL"; transcript_name "ENCODEMT000157828"; exon_number "1"; exon_id "ENSMUSE00000802427.1"; talon_gene "26761"; talon_transcript "157828"; talon_exon "358700"; exon_status "KNOWN"; level "2"; protein_id "ENSMUSP00000114509.1"; source "HAVANA"; tag "cds_end_NF";
chr9	HAVANA	exon	13782277	13782382	.	+	.	gene_id "ENSMUSG00000031918.16"; transcript_id "ENCODEMT000157828"; gene_type "protein_coding"; gene_status "KNOWN"; gene_name "Mtmr2"; transcript_status "NOVEL"; transcript_name "ENCODEMT000157828"; exon_number "2"; exon_id "ENSMUSE00001245374.1"; talon_gene "26761"; talon_transcript "157828"; talon_exon "358660"; ccdsid "CCDS22818.3"; exon_status "KNOWN"; level "2"; protein_id "ENSMUSP00000034396.7"; source "HAVANA"; tag "CCDS";
chr9	HAVANA	exon	13785852	13785927	.	+	.	gene_id "ENSMUSG00000031918.16"; transcript_id "ENCODEMT000157828"; gene_type "protein_coding"; gene_status "KNOWN"; gene_name "Mtmr2"; transcript_status "NOVEL"; transcript_name "ENCODEMT000157828"; exon_number "3"; exon_id "ENSMUSE00001241650.1"; talon_gene "26761"; talon_transcript "157828"; talon_exon "358662"; ccdsid "CCDS22818.3"; exon_status "KNOWN"; level "2"; protein_id "ENSMUSP00000034396.7"; source "HAVANA"; tag "CCDS";
chr9	HAVANA	exon	13788581	13788675	.	+	.	gene_id "ENSMUSG00000031918.16"; transcript_id "ENCODEMT000157828"; gene_type "protein_coding"; gene_status "KNOWN"; gene_name "Mtmr2"; transcript_status "NOVEL"; transcript_name "ENCODEMT000157828"; exon_number "4"; exon_id "ENSMUSE00001222452.1"; talon_gene "26761"; talon_transcript "157828"; talon_exon "358664"; ccdsid "CCDS22818.3"; exon_status "KNOWN"; level "2"; protein_id "ENSMUSP00000034396.7"; source "HAVANA"; tag "CCDS";
chr9	HAVANA	exon	13789040	13789150	.	+	.	gene_id "ENSMUSG00000031918.16"; transcript_id "ENCODEMT000157828"; gene_type "protein_coding"; gene_status "KNOWN"; gene_name "Mtmr2"; transcript_status "NOVEL"; transcript_name "ENCODEMT000157828"; exon_number "5"; exon_id "ENSMUSE00001263010.1"; talon_gene "26761"; talon_transcript "157828"; talon_exon "358666"; ccdsid "CCDS22818.3"; exon_status "KNOWN"; level "2"; protein_id "ENSMUSP00000034396.7"; source "HAVANA"; tag "CCDS";
chr9	HAVANA	exon	13791979	13792080	.	+	.	gene_id "ENSMUSG00000031918.16"; transcript_id "ENCODEMT000157828"; gene_type "protein_coding"; gene_status "KNOWN"; gene_name "Mtmr2"; transcript_status "NOVEL"; transcript_name "ENCODEMT000157828"; exon_number "6"; exon_id "ENSMUSE00001241813.1"; talon_gene "26761"; talon_transcript "157828"; talon_exon "358668"; ccdsid "CCDS22818.3"; exon_status "KNOWN"; level "2"; protein_id "ENSMUSP00000034396.7"; source "HAVANA"; tag "CCDS";
chr9	HAVANA	exon	13793149	13793232	.	+	.	gene_id "ENSMUSG00000031918.16"; transcript_id "ENCODEMT000157828"; gene_type "protein_coding"; gene_status "KNOWN"; gene_name "Mtmr2"; transcript_status "NOVEL"; transcript_name "ENCODEMT000157828"; exon_number "7"; exon_id "ENSMUSE00001313455.1"; talon_gene "26761"; talon_transcript "157828"; talon_exon "358670"; ccdsid "CCDS22818.3"; exon_status "KNOWN"; level "2"; protein_id "ENSMUSP00000034396.7"; source "HAVANA"; tag "CCDS";
chr9	HAVANA	exon	13795237	13795386	.	+	.	gene_id "ENSMUSG00000031918.16"; transcript_id "ENCODEMT000157828"; gene_type "protein_coding"; gene_status "KNOWN"; gene_name "Mtmr2"; transcript_status "NOVEL"; transcript_name "ENCODEMT000157828"; exon_number "8"; exon_id "ENSMUSE00001265665.1"; talon_gene "26761"; talon_transcript "157828"; talon_exon "358672"; ccdsid "CCDS22818.3"; exon_status "KNOWN"; level "2"; protein_id "ENSMUSP00000034396.7"; source "HAVANA"; tag "CCDS";
chr9	HAVANA	exon	13795958	13796146	.	+	.	gene_id "ENSMUSG00000031918.16"; transcript_id "ENCODEMT000157828"; gene_type "protein_coding"; gene_status "KNOWN"; gene_name "Mtmr2"; transcript_status "NOVEL"; transcript_name "ENCODEMT000157828"; exon_number "9"; exon_id "ENSMUSE00001253835.1"; talon_gene "26761"; talon_transcript "157828"; talon_exon "358674"; ccdsid "CCDS22818.3"; exon_status "KNOWN"; level "2"; protein_id "ENSMUSP00000034396.7"; source "HAVANA"; tag "CCDS";
chr9	HAVANA	exon	13799150	13799335	.	+	.	gene_id "ENSMUSG00000031918.16"; transcript_id "ENCODEMT000157828"; gene_type "protein_coding"; gene_status "KNOWN"; gene_name "Mtmr2"; transcript_status "NOVEL"; transcript_name "ENCODEMT000157828"; exon_number "10"; exon_id "ENSMUSE00001257995.1"; talon_gene "26761"; talon_transcript "157828"; talon_exon "358676"; ccdsid "CCDS22818.3"; exon_status "KNOWN"; level "2"; protein_id "ENSMUSP00000034396.7"; source "HAVANA"; tag "CCDS";
chr9	HAVANA	exon	13799876	13800082	.	+	.	gene_id "ENSMUSG00000031918.16"; transcript_id "ENCODEMT000157828"; gene_type "protein_coding"; gene_status "KNOWN"; gene_name "Mtmr2"; transcript_status "NOVEL"; transcript_name "ENCODEMT000157828"; exon_number "11"; exon_id "ENSMUSE00001269114.1"; talon_gene "26761"; talon_transcript "157828"; talon_exon "358678"; ccdsid "CCDS22818.3"; exon_status "KNOWN"; level "2"; protein_id "ENSMUSP00000034396.7"; source "HAVANA"; tag "CCDS";
chr9	HAVANA	exon	13801915	13802007	.	+	.	gene_id "ENSMUSG00000031918.16"; transcript_id "ENCODEMT000157828"; gene_type "protein_coding"; gene_status "KNOWN"; gene_name "Mtmr2"; transcript_status "NOVEL"; transcript_name "ENCODEMT000157828"; exon_number "12"; exon_id "ENSMUSE00001235567.1"; talon_gene "26761"; talon_transcript "157828"; talon_exon "358680"; ccdsid "CCDS22818.3"; exon_status "KNOWN"; level "2"; protein_id "ENSMUSP00000034396.7"; source "HAVANA"; tag "CCDS";
chr9	HAVANA	exon	13803425	13803538	.	+	.	gene_id "ENSMUSG00000031918.16"; transcript_id "ENCODEMT000157828"; gene_type "protein_coding"; gene_status "KNOWN"; gene_name "Mtmr2"; transcript_status "NOVEL"; transcript_name "ENCODEMT000157828"; exon_number "13"; exon_id "ENSMUSE00001312622.1"; talon_gene "26761"; talon_transcript "157828"; talon_exon "358682"; ccdsid "CCDS22818.3"; exon_status "KNOWN"; level "2"; protein_id "ENSMUSP00000034396.7"; source "HAVANA"; tag "CCDS";
chr9	HAVANA	exon	13804806	13804982	.	+	.	gene_id "ENSMUSG00000031918.16"; transcript_id "ENCODEMT000157828"; gene_type "protein_coding"; gene_status "KNOWN"; gene_name "Mtmr2"; transcript_status "NOVEL"; transcript_name "ENCODEMT000157828"; exon_number "14"; exon_id "ENSMUSE00001276575.1"; talon_gene "26761"; talon_transcript "157828"; talon_exon "358684"; ccdsid "CCDS22818.3"; exon_status "KNOWN"; level "2"; protein_id "ENSMUSP00000034396.7"; source "HAVANA"; tag "CCDS";
chr9	HAVANA	exon	13805375	13806480	.	+	.	gene_id "ENSMUSG00000031918.16"; transcript_id "ENCODEMT000157828"; gene_type "protein_coding"; gene_status "KNOWN"; gene_name "Mtmr2"; transcript_status "NOVEL"; transcript_name "ENCODEMT000157828"; exon_number "15"; exon_id "ENSMUSE00000800931.1"; talon_gene "26761"; talon_transcript "157828"; talon_exon "358708"; exon_status "KNOWN"; level "2"; source "HAVANA";
chr9	TALON	transcript	13766806	13806480	.	+	.	gene_id "ENSMUSG00000031918.16"; transcript_id "ENCODEMT000157951"; gene_name "Mtmr2"; gene_status "KNOWN"; gene_type "protein_coding"; transcript_status "NOVEL"; transcript_name "ENCODEMT000157951"; talon_gene "26761"; talon_transcript "157951"; NIC_transcript "TRUE";
chr9	HAVANA	exon	13766806	13766884	.	+	.	gene_id "ENSMUSG00000031918.16"; transcript_id "ENCODEMT000157951"; gene_type "protein_coding"; gene_status "KNOWN"; gene_name "Mtmr2"; transcript_status "NOVEL"; transcript_name "ENCODEMT000157951"; exon_number "1"; exon_id "ENSMUSE00000762850.1"; talon_gene "26761"; talon_transcript "157951"; talon_exon "358703"; exon_status "KNOWN"; level "2"; source "HAVANA";
chr9	HAVANA	exon	13782277	13782382	.	+	.	gene_id "ENSMUSG00000031918.16"; transcript_id "ENCODEMT000157951"; gene_type "protein_coding"; gene_status "KNOWN"; gene_name "Mtmr2"; transcript_status "NOVEL"; transcript_name "ENCODEMT000157951"; exon_number "2"; exon_id "ENSMUSE00001245374.1"; talon_gene "26761"; talon_transcript "157951"; talon_exon "358660"; ccdsid "CCDS22818.3"; exon_status "KNOWN"; level "2"; protein_id "ENSMUSP00000034396.7"; source "HAVANA"; tag "CCDS";
chr9	HAVANA	exon	13785852	13785927	.	+	.	gene_id "ENSMUSG00000031918.16"; transcript_id "ENCODEMT000157951"; gene_type "protein_coding"; gene_status "KNOWN"; gene_name "Mtmr2"; transcript_status "NOVEL"; transcript_name "ENCODEMT000157951"; exon_number "3"; exon_id "ENSMUSE00001241650.1"; talon_gene "26761"; talon_transcript "157951"; talon_exon "358662"; ccdsid "CCDS22818.3"; exon_status "KNOWN"; level "2"; protein_id "ENSMUSP00000034396.7"; source "HAVANA"; tag "CCDS";
chr9	HAVANA	exon	13788581	13788675	.	+	.	gene_id "ENSMUSG00000031918.16"; transcript_id "ENCODEMT000157951"; gene_type "protein_coding"; gene_status "KNOWN"; gene_name "Mtmr2"; transcript_status "NOVEL"; transcript_name "ENCODEMT000157951"; exon_number "4"; exon_id "ENSMUSE00001222452.1"; talon_gene "26761"; talon_transcript "157951"; talon_exon "358664"; ccdsid "CCDS22818.3"; exon_status "KNOWN"; level "2"; protein_id "ENSMUSP00000034396.7"; source "HAVANA"; tag "CCDS";
chr9	HAVANA	exon	13789040	13789150	.	+	.	gene_id "ENSMUSG00000031918.16"; transcript_id "ENCODEMT000157951"; gene_type "protein_coding"; gene_status "KNOWN"; gene_name "Mtmr2"; transcript_status "NOVEL"; transcript_name "ENCODEMT000157951"; exon_number "5"; exon_id "ENSMUSE00001263010.1"; talon_gene "26761"; talon_transcript "157951"; talon_exon "358666"; ccdsid "CCDS22818.3"; exon_status "KNOWN"; level "2"; protein_id "ENSMUSP00000034396.7"; source "HAVANA"; tag "CCDS";
chr9	HAVANA	exon	13791979	13792080	.	+	.	gene_id "ENSMUSG00000031918.16"; transcript_id "ENCODEMT000157951"; gene_type "protein_coding"; gene_status "KNOWN"; gene_name "Mtmr2"; transcript_status "NOVEL"; transcript_name "ENCODEMT000157951"; exon_number "6"; exon_id "ENSMUSE00001241813.1"; talon_gene "26761"; talon_transcript "157951"; talon_exon "358668"; ccdsid "CCDS22818.3"; exon_status "KNOWN"; level "2"; protein_id "ENSMUSP00000034396.7"; source "HAVANA"; tag "CCDS";
chr9	HAVANA	exon	13793149	13793232	.	+	.	gene_id "ENSMUSG00000031918.16"; transcript_id "ENCODEMT000157951"; gene_type "protein_coding"; gene_status "KNOWN"; gene_name "Mtmr2"; transcript_status "NOVEL"; transcript_name "ENCODEMT000157951"; exon_number "7"; exon_id "ENSMUSE00001313455.1"; talon_gene "26761"; talon_transcript "157951"; talon_exon "358670"; ccdsid "CCDS22818.3"; exon_status "KNOWN"; level "2"; protein_id "ENSMUSP00000034396.7"; source "HAVANA"; tag "CCDS";
chr9	HAVANA	exon	13795237	13795386	.	+	.	gene_id "ENSMUSG00000031918.16"; transcript_id "ENCODEMT000157951"; gene_type "protein_coding"; gene_status "KNOWN"; gene_name "Mtmr2"; transcript_status "NOVEL"; transcript_name "ENCODEMT000157951"; exon_number "8"; exon_id "ENSMUSE00001265665.1"; talon_gene "26761"; talon_transcript "157951"; talon_exon "358672"; ccdsid "CCDS22818.3"; exon_status "KNOWN"; level "2"; protein_id "ENSMUSP00000034396.7"; source "HAVANA"; tag "CCDS";
chr9	HAVANA	exon	13795958	13796146	.	+	.	gene_id "ENSMUSG00000031918.16"; transcript_id "ENCODEMT000157951"; gene_type "protein_coding"; gene_status "KNOWN"; gene_name "Mtmr2"; transcript_status "NOVEL"; transcript_name "ENCODEMT000157951"; exon_number "9"; exon_id "ENSMUSE00001253835.1"; talon_gene "26761"; talon_transcript "157951"; talon_exon "358674"; ccdsid "CCDS22818.3"; exon_status "KNOWN"; level "2"; protein_id "ENSMUSP00000034396.7"; source "HAVANA"; tag "CCDS";
chr9	HAVANA	exon	13799150	13799335	.	+	.	gene_id "ENSMUSG00000031918.16"; transcript_id "ENCODEMT000157951"; gene_type "protein_coding"; gene_status "KNOWN"; gene_name "Mtmr2"; transcript_status "NOVEL"; transcript_name "ENCODEMT000157951"; exon_number "10"; exon_id "ENSMUSE00001257995.1"; talon_gene "26761"; talon_transcript "157951"; talon_exon "358676"; ccdsid "CCDS22818.3"; exon_status "KNOWN"; level "2"; protein_id "ENSMUSP00000034396.7"; source "HAVANA"; tag "CCDS";
chr9	HAVANA	exon	13799876	13800082	.	+	.	gene_id "ENSMUSG00000031918.16"; transcript_id "ENCODEMT000157951"; gene_type "protein_coding"; gene_status "KNOWN"; gene_name "Mtmr2"; transcript_status "NOVEL"; transcript_name "ENCODEMT000157951"; exon_number "11"; exon_id "ENSMUSE00001269114.1"; talon_gene "26761"; talon_transcript "157951"; talon_exon "358678"; ccdsid "CCDS22818.3"; exon_status "KNOWN"; level "2"; protein_id "ENSMUSP00000034396.7"; source "HAVANA"; tag "CCDS";
chr9	HAVANA	exon	13801915	13802007	.	+	.	gene_id "ENSMUSG00000031918.16"; transcript_id "ENCODEMT000157951"; gene_type "protein_coding"; gene_status "KNOWN"; gene_name "Mtmr2"; transcript_status "NOVEL"; transcript_name "ENCODEMT000157951"; exon_number "12"; exon_id "ENSMUSE00001235567.1"; talon_gene "26761"; talon_transcript "157951"; talon_exon "358680"; ccdsid "CCDS22818.3"; exon_status "KNOWN"; level "2"; protein_id "ENSMUSP00000034396.7"; source "HAVANA"; tag "CCDS";
chr9	HAVANA	exon	13803425	13803538	.	+	.	gene_id "ENSMUSG00000031918.16"; transcript_id "ENCODEMT000157951"; gene_type "protein_coding"; gene_status "KNOWN"; gene_name "Mtmr2"; transcript_status "NOVEL"; transcript_name "ENCODEMT000157951"; exon_number "13"; exon_id "ENSMUSE00001312622.1"; talon_gene "26761"; talon_transcript "157951"; talon_exon "358682"; ccdsid "CCDS22818.3"; exon_status "KNOWN"; level "2"; protein_id "ENSMUSP00000034396.7"; source "HAVANA"; tag "CCDS";
chr9	HAVANA	exon	13804806	13804982	.	+	.	gene_id "ENSMUSG00000031918.16"; transcript_id "ENCODEMT000157951"; gene_type "protein_coding"; gene_status "KNOWN"; gene_name "Mtmr2"; transcript_status "NOVEL"; transcript_name "ENCODEMT000157951"; exon_number "14"; exon_id "ENSMUSE00001276575.1"; talon_gene "26761"; talon_transcript "157951"; talon_exon "358684"; ccdsid "CCDS22818.3"; exon_status "KNOWN"; level "2"; protein_id "ENSMUSP00000034396.7"; source "HAVANA"; tag "CCDS";
chr9	HAVANA	exon	13805375	13806480	.	+	.	gene_id "ENSMUSG00000031918.16"; transcript_id "ENCODEMT000157951"; gene_type "protein_coding"; gene_status "KNOWN"; gene_name "Mtmr2"; transcript_status "NOVEL"; transcript_name "ENCODEMT000157951"; exon_number "15"; exon_id "ENSMUSE00000800931.1"; talon_gene "26761"; talon_transcript "157951"; talon_exon "358708"; exon_status "KNOWN"; level "2"; source "HAVANA";
chr9	HAVANA	gene	13807792	13827053	.	-	.	gene_id "ENSMUSG00000031922.12"; gene_name "Cep57"; gene_status "KNOWN"; gene_type "protein_coding"; talon_gene "26762"; havana_gene "OTTMUSG00000033418.2"; level "2";
chr9	HAVANA	transcript	13807792	13826991	.	-	.	gene_id "ENSMUSG00000031922.12"; transcript_id "ENSMUST00000142494.7"; gene_name "Cep57"; gene_status "KNOWN"; gene_type "protein_coding"; transcript_type "nonsense_mediated_decay"; transcript_status "KNOWN"; transcript_name "Cep57-206"; talon_gene "26762"; talon_transcript "69922"; havana_transcript "OTTMUST00000083912.1"; level "2"; protein_id "ENSMUSP00000114749.1"; source "HAVANA"; transcript_support_level "1";
chr9	HAVANA	exon	13826856	13826991	.	-	.	gene_id "ENSMUSG00000031922.12"; transcript_id "ENSMUST00000142494.7"; gene_type "protein_coding"; gene_status "KNOWN"; gene_name "Cep57"; transcript_type "nonsense_mediated_decay"; transcript_status "KNOWN"; transcript_name "Cep57-206"; exon_number "1"; exon_id "ENSMUSE00000311912.4"; talon_gene "26762"; talon_transcript "69922"; talon_exon "358709"; exon_status "KNOWN"; level "2"; protein_id "ENSMUSP00000114749.1"; source "HAVANA";
chr9	HAVANA	exon	13821527	13821683	.	-	.	gene_id "ENSMUSG00000031922.12"; transcript_id "ENSMUST00000142494.7"; gene_type "protein_coding"; gene_status "KNOWN"; gene_name "Cep57"; transcript_type "nonsense_mediated_decay"; transcript_status "KNOWN"; transcript_name "Cep57-206"; exon_number "2"; exon_id "ENSMUSE00001219286.1"; talon_gene "26762"; talon_transcript "69922"; talon_exon "358711"; ccdsid "CCDS52724.1"; exon_status "KNOWN"; level "2"; protein_id "ENSMUSP00000114749.1"; source "HAVANA"; tag "CCDS";
chr9	HAVANA	exon	13818859	13819038	.	-	.	gene_id "ENSMUSG00000031922.12"; transcript_id "ENSMUST00000142494.7"; gene_type "protein_coding"; gene_status "KNOWN"; gene_name "Cep57"; transcript_type "nonsense_mediated_decay"; transcript_status "KNOWN"; transcript_name "Cep57-206"; exon_number "3"; exon_id "ENSMUSE00001247102.1"; talon_gene "26762"; talon_transcript "69922"; talon_exon "358713"; ccdsid "CCDS52724.1"; exon_status "KNOWN"; level "2"; protein_id "ENSMUSP00000114749.1"; source "HAVANA"; tag "CCDS";
chr9	HAVANA	exon	13818323	13818444	.	-	.	gene_id "ENSMUSG00000031922.12"; transcript_id "ENSMUST00000142494.7"; gene_type "protein_coding"; gene_status "KNOWN"; gene_name "Cep57"; transcript_type "nonsense_mediated_decay"; transcript_status "KNOWN"; transcript_name "Cep57-206"; exon_number "4"; exon_id "ENSMUSE00001268414.1"; talon_gene "26762"; talon_transcript "69922"; talon_exon "358715"; ccdsid "CCDS52724.1"; exon_status "KNOWN"; level "2"; protein_id "ENSMUSP00000114749.1"; source "HAVANA"; tag "CCDS";
chr9	HAVANA	exon	13816887	13817003	.	-	.	gene_id "ENSMUSG00000031922.12"; transcript_id "ENSMUST00000142494.7"; gene_type "protein_coding"; gene_status "KNOWN"; gene_name "Cep57"; transcript_type "nonsense_mediated_decay"; transcript_status "KNOWN"; transcript_name "Cep57-206"; exon_number "5"; exon_id "ENSMUSE00001292544.1"; talon_gene "26762"; talon_transcript "69922"; talon_exon "358717"; ccdsid "CCDS52724.1"; exon_status "KNOWN"; level "2"; protein_id "ENSMUSP00000114749.1"; source "HAVANA"; tag "CCDS";
chr9	HAVANA	exon	13816055	13816132	.	-	.	gene_id "ENSMUSG00000031922.12"; transcript_id "ENSMUST00000142494.7"; gene_type "protein_coding"; gene_status "KNOWN"; gene_name "Cep57"; transcript_type "nonsense_mediated_decay"; transcript_status "KNOWN"; transcript_name "Cep57-206"; exon_number "6"; exon_id "ENSMUSE00001254663.1"; talon_gene "26762"; talon_transcript "69922"; talon_exon "358719"; ccdsid "CCDS52724.1"; exon_status "KNOWN"; level "2"; protein_id "ENSMUSP00000114749.1"; source "HAVANA"; tag "CCDS";
chr9	HAVANA	exon	13813410	13813520	.	-	.	gene_id "ENSMUSG00000031922.12"; transcript_id "ENSMUST00000142494.7"; gene_type "protein_coding"; gene_status "KNOWN"; gene_name "Cep57"; transcript_type "nonsense_mediated_decay"; transcript_status "KNOWN"; transcript_name "Cep57-206"; exon_number "7"; exon_id "ENSMUSE00001242337.1"; talon_gene "26762"; talon_transcript "69922"; talon_exon "358721"; ccdsid "CCDS52724.1"; exon_status "KNOWN"; level "2"; protein_id "ENSMUSP00000114749.1"; source "HAVANA"; tag "CCDS";
chr9	HAVANA	exon	13812633	13812710	.	-	.	gene_id "ENSMUSG00000031922.12"; transcript_id "ENSMUST00000142494.7"; gene_type "protein_coding"; gene_status "KNOWN"; gene_name "Cep57"; transcript_type "nonsense_mediated_decay"; transcript_status "KNOWN"; transcript_name "Cep57-206"; exon_number "8"; exon_id "ENSMUSE00001246323.1"; talon_gene "26762"; talon_transcript "69922"; talon_exon "358723"; ccdsid "CCDS52724.1"; exon_status "KNOWN"; level "2"; protein_id "ENSMUSP00000114749.1"; source "HAVANA"; tag "CCDS";
chr9	HAVANA	exon	13809860	13810004	.	-	.	gene_id "ENSMUSG00000031922.12"; transcript_id "ENSMUST00000142494.7"; gene_type "protein_coding"; gene_status "KNOWN"; gene_name "Cep57"; transcript_type "nonsense_mediated_decay"; transcript_status "KNOWN"; transcript_name "Cep57-206"; exon_number "9"; exon_id "ENSMUSE00001218617.1"; talon_gene "26762"; talon_transcript "69922"; talon_exon "358725"; ccdsid "CCDS52724.1"; exon_status "KNOWN"; level "2"; protein_id "ENSMUSP00000114749.1"; source "HAVANA"; tag "CCDS";
chr9	HAVANA	exon	13807792	13808840	.	-	.	gene_id "ENSMUSG00000031922.12"; transcript_id "ENSMUST00000142494.7"; gene_type "protein_coding"; gene_status "KNOWN"; gene_name "Cep57"; transcript_type "nonsense_mediated_decay"; transcript_status "KNOWN"; transcript_name "Cep57-206"; exon_number "10"; exon_id "ENSMUSE00000754988.1"; talon_gene "26762"; talon_transcript "69922"; talon_exon "358727"; exon_status "KNOWN"; level "2"; protein_id "ENSMUSP00000114749.1"; source "HAVANA";
chr9	HAVANA	transcript	13807794	13827107	.	-	.	gene_id "ENSMUSG00000031922.12"; transcript_id "ENSMUST00000034398.11"; gene_name "Cep57"; gene_status "KNOWN"; gene_type "protein_coding"; transcript_type "protein_coding"; transcript_status "KNOWN"; transcript_name "Cep57-201"; talon_gene "26762"; talon_transcript "69923"; ccdsid "CCDS52724.1"; havana_transcript "OTTMUST00000083911.1"; level "2"; protein_id "ENSMUSP00000034398.5"; source "HAVANA"; tag "CCDS"; transcript_support_level "1";
chr9	HAVANA	exon	13826856	13827107	.	-	.	gene_id "ENSMUSG00000031922.12"; transcript_id "ENSMUST00000034398.11"; gene_type "protein_coding"; gene_status "KNOWN"; gene_name "Cep57"; transcript_type "protein_coding"; transcript_status "KNOWN"; transcript_name "Cep57-201"; exon_number "1"; exon_id "ENSMUSE00000744418.1"; talon_gene "26762"; talon_transcript "69923"; talon_exon "358728"; ccdsid "CCDS52724.1"; exon_status "KNOWN"; level "2"; protein_id "ENSMUSP00000034398.5"; source "HAVANA"; tag "CCDS";
chr9	HAVANA	exon	13821527	13821683	.	-	.	gene_id "ENSMUSG00000031922.12"; transcript_id "ENSMUST00000034398.11"; gene_type "protein_coding"; gene_status "KNOWN"; gene_name "Cep57"; transcript_type "protein_coding"; transcript_status "KNOWN"; transcript_name "Cep57-201"; exon_number "2"; exon_id "ENSMUSE00001219286.1"; talon_gene "26762"; talon_transcript "69923"; talon_exon "358711"; ccdsid "CCDS52724.1"; exon_status "KNOWN"; level "2"; protein_id "ENSMUSP00000114749.1"; source "HAVANA"; tag "CCDS";
chr9	HAVANA	exon	13818859	13819038	.	-	.	gene_id "ENSMUSG00000031922.12"; transcript_id "ENSMUST00000034398.11"; gene_type "protein_coding"; gene_status "KNOWN"; gene_name "Cep57"; transcript_type "protein_coding"; transcript_status "KNOWN"; transcript_name "Cep57-201"; exon_number "3"; exon_id "ENSMUSE00001247102.1"; talon_gene "26762"; talon_transcript "69923"; talon_exon "358713"; ccdsid "CCDS52724.1"; exon_status "KNOWN"; level "2"; protein_id "ENSMUSP00000114749.1"; source "HAVANA"; tag "CCDS";
chr9	HAVANA	exon	13818323	13818444	.	-	.	gene_id "ENSMUSG00000031922.12"; transcript_id "ENSMUST00000034398.11"; gene_type "protein_coding"; gene_status "KNOWN"; gene_name "Cep57"; transcript_type "protein_coding"; transcript_status "KNOWN"; transcript_name "Cep57-201"; exon_number "4"; exon_id "ENSMUSE00001268414.1"; talon_gene "26762"; talon_transcript "69923"; talon_exon "358715"; ccdsid "CCDS52724.1"; exon_status "KNOWN"; level "2"; protein_id "ENSMUSP00000114749.1"; source "HAVANA"; tag "CCDS";
chr9	HAVANA	exon	13816887	13817003	.	-	.	gene_id "ENSMUSG00000031922.12"; transcript_id "ENSMUST00000034398.11"; gene_type "protein_coding"; gene_status "KNOWN"; gene_name "Cep57"; transcript_type "protein_coding"; transcript_status "KNOWN"; transcript_name "Cep57-201"; exon_number "5"; exon_id "ENSMUSE00001292544.1"; talon_gene "26762"; talon_transcript "69923"; talon_exon "358717"; ccdsid "CCDS52724.1"; exon_status "KNOWN"; level "2"; protein_id "ENSMUSP00000114749.1"; source "HAVANA"; tag "CCDS";
chr9	HAVANA	exon	13816055	13816132	.	-	.	gene_id "ENSMUSG00000031922.12"; transcript_id "ENSMUST00000034398.11"; gene_type "protein_coding"; gene_status "KNOWN"; gene_name "Cep57"; transcript_type "protein_coding"; transcript_status "KNOWN"; transcript_name "Cep57-201"; exon_number "6"; exon_id "ENSMUSE00001254663.1"; talon_gene "26762"; talon_transcript "69923"; talon_exon "358719"; ccdsid "CCDS52724.1"; exon_status "KNOWN"; level "2"; protein_id "ENSMUSP00000114749.1"; source "HAVANA"; tag "CCDS";
chr9	HAVANA	exon	13813410	13813520	.	-	.	gene_id "ENSMUSG00000031922.12"; transcript_id "ENSMUST00000034398.11"; gene_type "protein_coding"; gene_status "KNOWN"; gene_name "Cep57"; transcript_type "protein_coding"; transcript_status "KNOWN"; transcript_name "Cep57-201"; exon_number "7"; exon_id "ENSMUSE00001242337.1"; talon_gene "26762"; talon_transcript "69923"; talon_exon "358721"; ccdsid "CCDS52724.1"; exon_status "KNOWN"; level "2"; protein_id "ENSMUSP00000114749.1"; source "HAVANA"; tag "CCDS";
chr9	HAVANA	exon	13812633	13812710	.	-	.	gene_id "ENSMUSG00000031922.12"; transcript_id "ENSMUST00000034398.11"; gene_type "protein_coding"; gene_status "KNOWN"; gene_name "Cep57"; transcript_type "protein_coding"; transcript_status "KNOWN"; transcript_name "Cep57-201"; exon_number "8"; exon_id "ENSMUSE00001246323.1"; talon_gene "26762"; talon_transcript "69923"; talon_exon "358723"; ccdsid "CCDS52724.1"; exon_status "KNOWN"; level "2"; protein_id "ENSMUSP00000114749.1"; source "HAVANA"; tag "CCDS";
chr9	HAVANA	exon	13810627	13810862	.	-	.	gene_id "ENSMUSG00000031922.12"; transcript_id "ENSMUST00000034398.11"; gene_type "protein_coding"; gene_status "KNOWN"; gene_name "Cep57"; transcript_type "protein_coding"; transcript_status "KNOWN"; transcript_name "Cep57-201"; exon_number "9"; exon_id "ENSMUSE00001227191.1"; talon_gene "26762"; talon_transcript "69923"; talon_exon "358730"; ccdsid "CCDS52724.1"; exon_status "KNOWN"; level "2"; protein_id "ENSMUSP00000034398.5"; source "HAVANA"; tag "CCDS";
chr9	HAVANA	exon	13809860	13810004	.	-	.	gene_id "ENSMUSG00000031922.12"; transcript_id "ENSMUST00000034398.11"; gene_type "protein_coding"; gene_status "KNOWN"; gene_name "Cep57"; transcript_type "protein_coding"; transcript_status "KNOWN"; transcript_name "Cep57-201"; exon_number "10"; exon_id "ENSMUSE00001218617.1"; talon_gene "26762"; talon_transcript "69923"; talon_exon "358725"; ccdsid "CCDS52724.1"; exon_status "KNOWN"; level "2"; protein_id "ENSMUSP00000114749.1"; source "HAVANA"; tag "CCDS";
chr9	HAVANA	exon	13807794	13808840	.	-	.	gene_id "ENSMUSG00000031922.12"; transcript_id "ENSMUST00000034398.11"; gene_type "protein_coding"; gene_status "KNOWN"; gene_name "Cep57"; transcript_type "protein_coding"; transcript_status "KNOWN"; transcript_name "Cep57-201"; exon_number "11"; exon_id "ENSMUSE00000729918.1"; talon_gene "26762"; talon_transcript "69923"; talon_exon "358732"; ccdsid "CCDS52724.1"; exon_status "KNOWN"; level "2"; protein_id "ENSMUSP00000034398.5"; source "HAVANA"; tag "CCDS";
chr9	HAVANA	transcript	13807825	13826955	.	-	.	gene_id "ENSMUSG00000031922.12"; transcript_id "ENSMUST00000147115.7"; gene_name "Cep57"; gene_status "KNOWN"; gene_type "protein_coding"; transcript_type "protein_coding"; transcript_status "KNOWN"; transcript_name "Cep57-208"; talon_gene "26762"; talon_transcript "69925"; ccdsid "CCDS80955.1"; havana_transcript "OTTMUST00000083920.1"; level "2"; protein_id "ENSMUSP00000116931.1"; source "HAVANA"; tag "CCDS"; transcript_support_level "1";
chr9	HAVANA	exon	13826856	13826955	.	-	.	gene_id "ENSMUSG00000031922.12"; transcript_id "ENSMUST00000147115.7"; gene_type "protein_coding"; gene_status "KNOWN"; gene_name "Cep57"; transcript_type "protein_coding"; transcript_status "KNOWN"; transcript_name "Cep57-208"; exon_number "1"; exon_id "ENSMUSE00000760928.1"; talon_gene "26762"; talon_transcript "69925"; talon_exon "358737"; ccdsid "CCDS80955.1"; exon_status "KNOWN"; level "2"; protein_id "ENSMUSP00000116931.1"; source "HAVANA"; tag "CCDS";
chr9	HAVANA	exon	13821527	13821683	.	-	.	gene_id "ENSMUSG00000031922.12"; transcript_id "ENSMUST00000147115.7"; gene_type "protein_coding"; gene_status "KNOWN"; gene_name "Cep57"; transcript_type "protein_coding"; transcript_status "KNOWN"; transcript_name "Cep57-208"; exon_number "2"; exon_id "ENSMUSE00001219286.1"; talon_gene "26762"; talon_transcript "69925"; talon_exon "358711"; ccdsid "CCDS52724.1"; exon_status "KNOWN"; level "2"; protein_id "ENSMUSP00000114749.1"; source "HAVANA"; tag "CCDS";
chr9	HAVANA	exon	13818859	13819038	.	-	.	gene_id "ENSMUSG00000031922.12"; transcript_id "ENSMUST00000147115.7"; gene_type "protein_coding"; gene_status "KNOWN"; gene_name "Cep57"; transcript_type "protein_coding"; transcript_status "KNOWN"; transcript_name "Cep57-208"; exon_number "3"; exon_id "ENSMUSE00001247102.1"; talon_gene "26762"; talon_transcript "69925"; talon_exon "358713"; ccdsid "CCDS52724.1"; exon_status "KNOWN"; level "2"; protein_id "ENSMUSP00000114749.1"; source "HAVANA"; tag "CCDS";
chr9	HAVANA	exon	13818323	13818444	.	-	.	gene_id "ENSMUSG00000031922.12"; transcript_id "ENSMUST00000147115.7"; gene_type "protein_coding"; gene_status "KNOWN"; gene_name "Cep57"; transcript_type "protein_coding"; transcript_status "KNOWN"; transcript_name "Cep57-208"; exon_number "4"; exon_id "ENSMUSE00001268414.1"; talon_gene "26762"; talon_transcript "69925"; talon_exon "358715"; ccdsid "CCDS52724.1"; exon_status "KNOWN"; level "2"; protein_id "ENSMUSP00000114749.1"; source "HAVANA"; tag "CCDS";
chr9	HAVANA	exon	13816887	13817003	.	-	.	gene_id "ENSMUSG00000031922.12"; transcript_id "ENSMUST00000147115.7"; gene_type "protein_coding"; gene_status "KNOWN"; gene_name "Cep57"; transcript_type "protein_coding"; transcript_status "KNOWN"; transcript_name "Cep57-208"; exon_number "5"; exon_id "ENSMUSE00001292544.1"; talon_gene "26762"; talon_transcript "69925"; talon_exon "358717"; ccdsid "CCDS52724.1"; exon_status "KNOWN"; level "2"; protein_id "ENSMUSP00000114749.1"; source "HAVANA"; tag "CCDS";
chr9	HAVANA	exon	13816055	13816132	.	-	.	gene_id "ENSMUSG00000031922.12"; transcript_id "ENSMUST00000147115.7"; gene_type "protein_coding"; gene_status "KNOWN"; gene_name "Cep57"; transcript_type "protein_coding"; transcript_status "KNOWN"; transcript_name "Cep57-208"; exon_number "6"; exon_id "ENSMUSE00001254663.1"; talon_gene "26762"; talon_transcript "69925"; talon_exon "358719"; ccdsid "CCDS52724.1"; exon_status "KNOWN"; level "2"; protein_id "ENSMUSP00000114749.1"; source "HAVANA"; tag "CCDS";
chr9	HAVANA	exon	13813410	13813520	.	-	.	gene_id "ENSMUSG00000031922.12"; transcript_id "ENSMUST00000147115.7"; gene_type "protein_coding"; gene_status "KNOWN"; gene_name "Cep57"; transcript_type "protein_coding"; transcript_status "KNOWN"; transcript_name "Cep57-208"; exon_number "7"; exon_id "ENSMUSE00001242337.1"; talon_gene "26762"; talon_transcript "69925"; talon_exon "358721"; ccdsid "CCDS52724.1"; exon_status "KNOWN"; level "2"; protein_id "ENSMUSP00000114749.1"; source "HAVANA"; tag "CCDS";
chr9	HAVANA	exon	13810627	13810862	.	-	.	gene_id "ENSMUSG00000031922.12"; transcript_id "ENSMUST00000147115.7"; gene_type "protein_coding"; gene_status "KNOWN"; gene_name "Cep57"; transcript_type "protein_coding"; transcript_status "KNOWN"; transcript_name "Cep57-208"; exon_number "8"; exon_id "ENSMUSE00001227191.1"; talon_gene "26762"; talon_transcript "69925"; talon_exon "358730"; ccdsid "CCDS52724.1"; exon_status "KNOWN"; level "2"; protein_id "ENSMUSP00000034398.5"; source "HAVANA"; tag "CCDS";
chr9	HAVANA	exon	13809860	13810004	.	-	.	gene_id "ENSMUSG00000031922.12"; transcript_id "ENSMUST00000147115.7"; gene_type "protein_coding"; gene_status "KNOWN"; gene_name "Cep57"; transcript_type "protein_coding"; transcript_status "KNOWN"; transcript_name "Cep57-208"; exon_number "9"; exon_id "ENSMUSE00001218617.1"; talon_gene "26762"; talon_transcript "69925"; talon_exon "358725"; ccdsid "CCDS52724.1"; exon_status "KNOWN"; level "2"; protein_id "ENSMUSP00000114749.1"; source "HAVANA"; tag "CCDS";
chr9	HAVANA	exon	13807825	13808840	.	-	.	gene_id "ENSMUSG00000031922.12"; transcript_id "ENSMUST00000147115.7"; gene_type "protein_coding"; gene_status "KNOWN"; gene_name "Cep57"; transcript_type "protein_coding"; transcript_status "KNOWN"; transcript_name "Cep57-208"; exon_number "10"; exon_id "ENSMUSE00000750409.1"; talon_gene "26762"; talon_transcript "69925"; talon_exon "358739"; ccdsid "CCDS80955.1"; exon_status "KNOWN"; level "2"; protein_id "ENSMUSP00000116931.1"; source "HAVANA"; tag "CCDS";
chr9	HAVANA	transcript	13808747	13810414	.	-	.	gene_id "ENSMUSG00000031922.12"; transcript_id "ENSMUST00000131425.1"; gene_name "Cep57"; gene_status "KNOWN"; gene_type "protein_coding"; transcript_type "retained_intron"; transcript_status "KNOWN"; transcript_name "Cep57-204"; talon_gene "26762"; talon_transcript "69928"; havana_transcript "OTTMUST00000083921.1"; level "2"; source "HAVANA"; transcript_support_level "2";
chr9	HAVANA	exon	13809860	13810414	.	-	.	gene_id "ENSMUSG00000031922.12"; transcript_id "ENSMUST00000131425.1"; gene_type "protein_coding"; gene_status "KNOWN"; gene_name "Cep57"; transcript_type "retained_intron"; transcript_status "KNOWN"; transcript_name "Cep57-204"; exon_number "1"; exon_id "ENSMUSE00000830147.1"; talon_gene "26762"; talon_transcript "69928"; talon_exon "358747"; exon_status "KNOWN"; level "2"; source "HAVANA";
chr9	HAVANA	exon	13808747	13808840	.	-	.	gene_id "ENSMUSG00000031922.12"; transcript_id "ENSMUST00000131425.1"; gene_type "protein_coding"; gene_status "KNOWN"; gene_name "Cep57"; transcript_type "retained_intron"; transcript_status "KNOWN"; transcript_name "Cep57-204"; exon_number "2"; exon_id "ENSMUSE00000796014.1"; talon_gene "26762"; talon_transcript "69928"; talon_exon "358748"; exon_status "KNOWN"; level "2"; source "HAVANA";
chr9	HAVANA	transcript	13813432	13827053	.	-	.	gene_id "ENSMUSG00000031922.12"; transcript_id "ENSMUST00000144484.1"; gene_name "Cep57"; gene_status "KNOWN"; gene_type "protein_coding"; transcript_type "nonsense_mediated_decay"; transcript_status "KNOWN"; transcript_name "Cep57-207"; talon_gene "26762"; talon_transcript "69932"; havana_transcript "OTTMUST00000083913.1"; level "2"; protein_id "ENSMUSP00000114940.1"; source "HAVANA"; transcript_support_level "1";
chr9	HAVANA	exon	13826542	13827053	.	-	.	gene_id "ENSMUSG00000031922.12"; transcript_id "ENSMUST00000144484.1"; gene_type "protein_coding"; gene_status "KNOWN"; gene_name "Cep57"; transcript_type "nonsense_mediated_decay"; transcript_status "KNOWN"; transcript_name "Cep57-207"; exon_number "1"; exon_id "ENSMUSE00000767988.1"; talon_gene "26762"; talon_transcript "69932"; talon_exon "358757"; exon_status "KNOWN"; level "2"; protein_id "ENSMUSP00000114940.1"; source "HAVANA";
chr9	HAVANA	exon	13821527	13821683	.	-	.	gene_id "ENSMUSG00000031922.12"; transcript_id "ENSMUST00000144484.1"; gene_type "protein_coding"; gene_status "KNOWN"; gene_name "Cep57"; transcript_type "nonsense_mediated_decay"; transcript_status "KNOWN"; transcript_name "Cep57-207"; exon_number "2"; exon_id "ENSMUSE00001219286.1"; talon_gene "26762"; talon_transcript "69932"; talon_exon "358711"; ccdsid "CCDS52724.1"; exon_status "KNOWN"; level "2"; protein_id "ENSMUSP00000114749.1"; source "HAVANA"; tag "CCDS";
chr9	HAVANA	exon	13818859	13819038	.	-	.	gene_id "ENSMUSG00000031922.12"; transcript_id "ENSMUST00000144484.1"; gene_type "protein_coding"; gene_status "KNOWN"; gene_name "Cep57"; transcript_type "nonsense_mediated_decay"; transcript_status "KNOWN"; transcript_name "Cep57-207"; exon_number "3"; exon_id "ENSMUSE00001247102.1"; talon_gene "26762"; talon_transcript "69932"; talon_exon "358713"; ccdsid "CCDS52724.1"; exon_status "KNOWN"; level "2"; protein_id "ENSMUSP00000114749.1"; source "HAVANA"; tag "CCDS";
chr9	HAVANA	exon	13818323	13818444	.	-	.	gene_id "ENSMUSG00000031922.12"; transcript_id "ENSMUST00000144484.1"; gene_type "protein_coding"; gene_status "KNOWN"; gene_name "Cep57"; transcript_type "nonsense_mediated_decay"; transcript_status "KNOWN"; transcript_name "Cep57-207"; exon_number "4"; exon_id "ENSMUSE00001268414.1"; talon_gene "26762"; talon_transcript "69932"; talon_exon "358715"; ccdsid "CCDS52724.1"; exon_status "KNOWN"; level "2"; protein_id "ENSMUSP00000114749.1"; source "HAVANA"; tag "CCDS";
chr9	HAVANA	exon	13816887	13817003	.	-	.	gene_id "ENSMUSG00000031922.12"; transcript_id "ENSMUST00000144484.1"; gene_type "protein_coding"; gene_status "KNOWN"; gene_name "Cep57"; transcript_type "nonsense_mediated_decay"; transcript_status "KNOWN"; transcript_name "Cep57-207"; exon_number "5"; exon_id "ENSMUSE00001292544.1"; talon_gene "26762"; talon_transcript "69932"; talon_exon "358717"; ccdsid "CCDS52724.1"; exon_status "KNOWN"; level "2"; protein_id "ENSMUSP00000114749.1"; source "HAVANA"; tag "CCDS";
chr9	HAVANA	exon	13816055	13816132	.	-	.	gene_id "ENSMUSG00000031922.12"; transcript_id "ENSMUST00000144484.1"; gene_type "protein_coding"; gene_status "KNOWN"; gene_name "Cep57"; transcript_type "nonsense_mediated_decay"; transcript_status "KNOWN"; transcript_name "Cep57-207"; exon_number "6"; exon_id "ENSMUSE00001254663.1"; talon_gene "26762"; talon_transcript "69932"; talon_exon "358719"; ccdsid "CCDS52724.1"; exon_status "KNOWN"; level "2"; protein_id "ENSMUSP00000114749.1"; source "HAVANA"; tag "CCDS";
chr9	HAVANA	exon	13813432	13813520	.	-	.	gene_id "ENSMUSG00000031922.12"; transcript_id "ENSMUST00000144484.1"; gene_type "protein_coding"; gene_status "KNOWN"; gene_name "Cep57"; transcript_type "nonsense_mediated_decay"; transcript_status "KNOWN"; transcript_name "Cep57-207"; exon_number "7"; exon_id "ENSMUSE00000843859.1"; talon_gene "26762"; talon_transcript "69932"; talon_exon "358759"; exon_status "KNOWN"; level "2"; protein_id "ENSMUSP00000114940.1"; source "HAVANA";
chr9	HAVANA	gene	13827716	13840066	.	+	.	gene_id "ENSMUSG00000037808.13"; gene_name "Fam76b"; gene_status "KNOWN"; gene_type "protein_coding"; talon_gene "26763"; havana_gene "OTTMUSG00000023308.4"; level "2";
chr9	HAVANA	transcript	13827716	13846541	.	+	.	gene_id "ENSMUSG00000037808.13"; transcript_id "ENSMUST00000059579.11"; gene_name "Fam76b"; gene_status "KNOWN"; gene_type "protein_coding"; transcript_type "protein_coding"; transcript_status "KNOWN"; transcript_name "Fam76b-201"; talon_gene "26763"; talon_transcript "69934"; ccdsid "CCDS22819.1"; havana_transcript "OTTMUST00000056453.1"; level "2"; protein_id "ENSMUSP00000062642.5"; source "HAVANA"; tag "CCDS"; transcript_support_level "1";
chr9	HAVANA	exon	13827716	13828061	.	+	.	gene_id "ENSMUSG00000037808.13"; transcript_id "ENSMUST00000059579.11"; gene_type "protein_coding"; gene_status "KNOWN"; gene_name "Fam76b"; transcript_type "protein_coding"; transcript_status "KNOWN"; transcript_name "Fam76b-201"; exon_number "1"; exon_id "ENSMUSE00000767200.1"; talon_gene "26763"; talon_transcript "69934"; talon_exon "358762"; ccdsid "CCDS22819.1"; exon_status "KNOWN"; level "2"; protein_id "ENSMUSP00000062642.5"; source "HAVANA"; tag "CCDS";
chr9	HAVANA	exon	13828760	13828824	.	+	.	gene_id "ENSMUSG00000037808.13"; transcript_id "ENSMUST00000059579.11"; gene_type "protein_coding"; gene_status "KNOWN"; gene_name "Fam76b"; transcript_type "protein_coding"; transcript_status "KNOWN"; transcript_name "Fam76b-201"; exon_number "2"; exon_id "ENSMUSE00001294589.1"; talon_gene "26763"; talon_transcript "69934"; talon_exon "358764"; ccdsid "CCDS22819.1"; exon_status "KNOWN"; level "2"; protein_id "ENSMUSP00000062642.5"; source "HAVANA"; tag "CCDS";
chr9	HAVANA	exon	13829725	13829779	.	+	.	gene_id "ENSMUSG00000037808.13"; transcript_id "ENSMUST00000059579.11"; gene_type "protein_coding"; gene_status "KNOWN"; gene_name "Fam76b"; transcript_type "protein_coding"; transcript_status "KNOWN"; transcript_name "Fam76b-201"; exon_number "3"; exon_id "ENSMUSE00001215562.1"; talon_gene "26763"; talon_transcript "69934"; talon_exon "358766"; ccdsid "CCDS22819.1"; exon_status "KNOWN"; level "2"; protein_id "ENSMUSP00000062642.5"; source "HAVANA"; tag "CCDS";
chr9	HAVANA	exon	13830982	13831137	.	+	.	gene_id "ENSMUSG00000037808.13"; transcript_id "ENSMUST00000059579.11"; gene_type "protein_coding"; gene_status "KNOWN"; gene_name "Fam76b"; transcript_type "protein_coding"; transcript_status "KNOWN"; transcript_name "Fam76b-201"; exon_number "4"; exon_id "ENSMUSE00000311580.3"; talon_gene "26763"; talon_transcript "69934"; talon_exon "358768"; ccdsid "CCDS22819.1"; exon_status "KNOWN"; level "2"; protein_id "ENSMUSP00000062642.5"; source "HAVANA"; tag "CCDS";
chr9	HAVANA	exon	13832972	13833171	.	+	.	gene_id "ENSMUSG00000037808.13"; transcript_id "ENSMUST00000059579.11"; gene_type "protein_coding"; gene_status "KNOWN"; gene_name "Fam76b"; transcript_type "protein_coding"; transcript_status "KNOWN"; transcript_name "Fam76b-201"; exon_number "5"; exon_id "ENSMUSE00000338052.3"; talon_gene "26763"; talon_transcript "69934"; talon_exon "358770"; ccdsid "CCDS22819.1"; exon_status "KNOWN"; level "2"; protein_id "ENSMUSP00000062642.5"; source "HAVANA"; tag "CCDS";
chr9	HAVANA	exon	13835885	13835932	.	+	.	gene_id "ENSMUSG00000037808.13"; transcript_id "ENSMUST00000059579.11"; gene_type "protein_coding"; gene_status "KNOWN"; gene_name "Fam76b"; transcript_type "protein_coding"; transcript_status "KNOWN"; transcript_name "Fam76b-201"; exon_number "6"; exon_id "ENSMUSE00000335929.3"; talon_gene "26763"; talon_transcript "69934"; talon_exon "358772"; ccdsid "CCDS22819.1"; exon_status "KNOWN"; level "2"; protein_id "ENSMUSP00000062642.5"; source "HAVANA"; tag "CCDS";
chr9	HAVANA	exon	13836103	13836183	.	+	.	gene_id "ENSMUSG00000037808.13"; transcript_id "ENSMUST00000059579.11"; gene_type "protein_coding"; gene_status "KNOWN"; gene_name "Fam76b"; transcript_type "protein_coding"; transcript_status "KNOWN"; transcript_name "Fam76b-201"; exon_number "7"; exon_id "ENSMUSE00000311477.3"; talon_gene "26763"; talon_transcript "69934"; talon_exon "358774"; ccdsid "CCDS22819.1"; exon_status "KNOWN"; level "2"; protein_id "ENSMUSP00000062642.5"; source "HAVANA"; tag "CCDS";
chr9	HAVANA	exon	13836837	13836972	.	+	.	gene_id "ENSMUSG00000037808.13"; transcript_id "ENSMUST00000059579.11"; gene_type "protein_coding"; gene_status "KNOWN"; gene_name "Fam76b"; transcript_type "protein_coding"; transcript_status "KNOWN"; transcript_name "Fam76b-201"; exon_number "8"; exon_id "ENSMUSE00001280050.1"; talon_gene "26763"; talon_transcript "69934"; talon_exon "358776"; ccdsid "CCDS22819.1"; exon_status "KNOWN"; level "2"; protein_id "ENSMUSP00000062642.5"; source "HAVANA"; tag "CCDS";
chr9	HAVANA	exon	13839640	13839741	.	+	.	gene_id "ENSMUSG00000037808.13"; transcript_id "ENSMUST00000059579.11"; gene_type "protein_coding"; gene_status "KNOWN"; gene_name "Fam76b"; transcript_type "protein_coding"; transcript_status "KNOWN"; transcript_name "Fam76b-201"; exon_number "9"; exon_id "ENSMUSE00001261987.1"; talon_gene "26763"; talon_transcript "69934"; talon_exon "358778"; ccdsid "CCDS22819.1"; exon_status "KNOWN"; level "2"; protein_id "ENSMUSP00000062642.5"; source "HAVANA"; tag "CCDS";
chr9	HAVANA	exon	13844029	13846541	.	+	.	gene_id "ENSMUSG00000037808.13"; transcript_id "ENSMUST00000059579.11"; gene_type "protein_coding"; gene_status "KNOWN"; gene_name "Fam76b"; transcript_type "protein_coding"; transcript_status "KNOWN"; transcript_name "Fam76b-201"; exon_number "10"; exon_id "ENSMUSE00001205326.1"; talon_gene "26763"; talon_transcript "69934"; talon_exon "358780"; ccdsid "CCDS22819.1"; exon_status "KNOWN"; level "2"; protein_id "ENSMUSP00000062642.5"; source "HAVANA"; tag "CCDS";
chr9	HAVANA	transcript	13827716	13846541	.	+	.	gene_id "ENSMUSG00000037808.13"; transcript_id "ENSMUST00000156680.1"; gene_name "Fam76b"; gene_status "KNOWN"; gene_type "protein_coding"; transcript_type "nonsense_mediated_decay"; transcript_status "KNOWN"; transcript_name "Fam76b-204"; talon_gene "26763"; talon_transcript "69935"; havana_transcript "OTTMUST00000056477.2"; level "2"; protein_id "ENSMUSP00000115751.1"; source "HAVANA"; transcript_support_level "5";
chr9	HAVANA	exon	13827716	13828061	.	+	.	gene_id "ENSMUSG00000037808.13"; transcript_id "ENSMUST00000156680.1"; gene_type "protein_coding"; gene_status "KNOWN"; gene_name "Fam76b"; transcript_type "nonsense_mediated_decay"; transcript_status "KNOWN"; transcript_name "Fam76b-204"; exon_number "1"; exon_id "ENSMUSE00000767200.1"; talon_gene "26763"; talon_transcript "69935"; talon_exon "358762"; ccdsid "CCDS22819.1"; exon_status "KNOWN"; level "2"; protein_id "ENSMUSP00000062642.5"; source "HAVANA"; tag "CCDS";
chr9	HAVANA	exon	13828760	13828824	.	+	.	gene_id "ENSMUSG00000037808.13"; transcript_id "ENSMUST00000156680.1"; gene_type "protein_coding"; gene_status "KNOWN"; gene_name "Fam76b"; transcript_type "nonsense_mediated_decay"; transcript_status "KNOWN"; transcript_name "Fam76b-204"; exon_number "2"; exon_id "ENSMUSE00001294589.1"; talon_gene "26763"; talon_transcript "69935"; talon_exon "358764"; ccdsid "CCDS22819.1"; exon_status "KNOWN"; level "2"; protein_id "ENSMUSP00000062642.5"; source "HAVANA"; tag "CCDS";
chr9	HAVANA	exon	13829725	13829779	.	+	.	gene_id "ENSMUSG00000037808.13"; transcript_id "ENSMUST00000156680.1"; gene_type "protein_coding"; gene_status "KNOWN"; gene_name "Fam76b"; transcript_type "nonsense_mediated_decay"; transcript_status "KNOWN"; transcript_name "Fam76b-204"; exon_number "3"; exon_id "ENSMUSE00001215562.1"; talon_gene "26763"; talon_transcript "69935"; talon_exon "358766"; ccdsid "CCDS22819.1"; exon_status "KNOWN"; level "2"; protein_id "ENSMUSP00000062642.5"; source "HAVANA"; tag "CCDS";
chr9	HAVANA	exon	13830982	13831137	.	+	.	gene_id "ENSMUSG00000037808.13"; transcript_id "ENSMUST00000156680.1"; gene_type "protein_coding"; gene_status "KNOWN"; gene_name "Fam76b"; transcript_type "nonsense_mediated_decay"; transcript_status "KNOWN"; transcript_name "Fam76b-204"; exon_number "4"; exon_id "ENSMUSE00000311580.3"; talon_gene "26763"; talon_transcript "69935"; talon_exon "358768"; ccdsid "CCDS22819.1"; exon_status "KNOWN"; level "2"; protein_id "ENSMUSP00000062642.5"; source "HAVANA"; tag "CCDS";
chr9	HAVANA	exon	13832972	13833171	.	+	.	gene_id "ENSMUSG00000037808.13"; transcript_id "ENSMUST00000156680.1"; gene_type "protein_coding"; gene_status "KNOWN"; gene_name "Fam76b"; transcript_type "nonsense_mediated_decay"; transcript_status "KNOWN"; transcript_name "Fam76b-204"; exon_number "5"; exon_id "ENSMUSE00000338052.3"; talon_gene "26763"; talon_transcript "69935"; talon_exon "358770"; ccdsid "CCDS22819.1"; exon_status "KNOWN"; level "2"; protein_id "ENSMUSP00000062642.5"; source "HAVANA"; tag "CCDS";
chr9	HAVANA	exon	13835885	13835932	.	+	.	gene_id "ENSMUSG00000037808.13"; transcript_id "ENSMUST00000156680.1"; gene_type "protein_coding"; gene_status "KNOWN"; gene_name "Fam76b"; transcript_type "nonsense_mediated_decay"; transcript_status "KNOWN"; transcript_name "Fam76b-204"; exon_number "6"; exon_id "ENSMUSE00000335929.3"; talon_gene "26763"; talon_transcript "69935"; talon_exon "358772"; ccdsid "CCDS22819.1"; exon_status "KNOWN"; level "2"; protein_id "ENSMUSP00000062642.5"; source "HAVANA"; tag "CCDS";
chr9	HAVANA	exon	13836103	13836183	.	+	.	gene_id "ENSMUSG00000037808.13"; transcript_id "ENSMUST00000156680.1"; gene_type "protein_coding"; gene_status "KNOWN"; gene_name "Fam76b"; transcript_type "nonsense_mediated_decay"; transcript_status "KNOWN"; transcript_name "Fam76b-204"; exon_number "7"; exon_id "ENSMUSE00000311477.3"; talon_gene "26763"; talon_transcript "69935"; talon_exon "358774"; ccdsid "CCDS22819.1"; exon_status "KNOWN"; level "2"; protein_id "ENSMUSP00000062642.5"; source "HAVANA"; tag "CCDS";
chr9	HAVANA	exon	13836659	13836716	.	+	.	gene_id "ENSMUSG00000037808.13"; transcript_id "ENSMUST00000156680.1"; gene_type "protein_coding"; gene_status "KNOWN"; gene_name "Fam76b"; transcript_type "nonsense_mediated_decay"; transcript_status "KNOWN"; transcript_name "Fam76b-204"; exon_number "8"; exon_id "ENSMUSE00000758039.1"; talon_gene "26763"; talon_transcript "69935"; talon_exon "358782"; exon_status "KNOWN"; level "2"; protein_id "ENSMUSP00000115751.1"; source "HAVANA";
chr9	HAVANA	exon	13836837	13836972	.	+	.	gene_id "ENSMUSG00000037808.13"; transcript_id "ENSMUST00000156680.1"; gene_type "protein_coding"; gene_status "KNOWN"; gene_name "Fam76b"; transcript_type "nonsense_mediated_decay"; transcript_status "KNOWN"; transcript_name "Fam76b-204"; exon_number "9"; exon_id "ENSMUSE00001280050.1"; talon_gene "26763"; talon_transcript "69935"; talon_exon "358776"; ccdsid "CCDS22819.1"; exon_status "KNOWN"; level "2"; protein_id "ENSMUSP00000062642.5"; source "HAVANA"; tag "CCDS";
chr9	HAVANA	exon	13839640	13839741	.	+	.	gene_id "ENSMUSG00000037808.13"; transcript_id "ENSMUST00000156680.1"; gene_type "protein_coding"; gene_status "KNOWN"; gene_name "Fam76b"; transcript_type "nonsense_mediated_decay"; transcript_status "KNOWN"; transcript_name "Fam76b-204"; exon_number "10"; exon_id "ENSMUSE00001261987.1"; talon_gene "26763"; talon_transcript "69935"; talon_exon "358778"; ccdsid "CCDS22819.1"; exon_status "KNOWN"; level "2"; protein_id "ENSMUSP00000062642.5"; source "HAVANA"; tag "CCDS";
chr9	HAVANA	exon	13844029	13846541	.	+	.	gene_id "ENSMUSG00000037808.13"; transcript_id "ENSMUST00000156680.1"; gene_type "protein_coding"; gene_status "KNOWN"; gene_name "Fam76b"; transcript_type "nonsense_mediated_decay"; transcript_status "KNOWN"; transcript_name "Fam76b-204"; exon_number "11"; exon_id "ENSMUSE00001205326.1"; talon_gene "26763"; talon_transcript "69935"; talon_exon "358780"; ccdsid "CCDS22819.1"; exon_status "KNOWN"; level "2"; protein_id "ENSMUSP00000062642.5"; source "HAVANA"; tag "CCDS";
chr9	HAVANA	transcript	13827735	13831257	.	+	.	gene_id "ENSMUSG00000037808.13"; transcript_id "ENSMUST00000129861.1"; gene_name "Fam76b"; gene_status "KNOWN"; gene_type "protein_coding"; transcript_type "retained_intron"; transcript_status "KNOWN"; transcript_name "Fam76b-202"; talon_gene "26763"; talon_transcript "69936"; havana_transcript "OTTMUST00000077925.1"; level "2"; source "HAVANA"; transcript_support_level "2";
chr9	HAVANA	exon	13827735	13828061	.	+	.	gene_id "ENSMUSG00000037808.13"; transcript_id "ENSMUST00000129861.1"; gene_type "protein_coding"; gene_status "KNOWN"; gene_name "Fam76b"; transcript_type "retained_intron"; transcript_status "KNOWN"; transcript_name "Fam76b-202"; exon_number "1"; exon_id "ENSMUSE00000406427.6"; talon_gene "26763"; talon_transcript "69936"; talon_exon "358784"; exon_status "KNOWN"; level "2"; source "HAVANA";
chr9	HAVANA	exon	13828760	13828824	.	+	.	gene_id "ENSMUSG00000037808.13"; transcript_id "ENSMUST00000129861.1"; gene_type "protein_coding"; gene_status "KNOWN"; gene_name "Fam76b"; transcript_type "retained_intron"; transcript_status "KNOWN"; transcript_name "Fam76b-202"; exon_number "2"; exon_id "ENSMUSE00001294589.1"; talon_gene "26763"; talon_transcript "69936"; talon_exon "358764"; ccdsid "CCDS22819.1"; exon_status "KNOWN"; level "2"; protein_id "ENSMUSP00000062642.5"; source "HAVANA"; tag "CCDS";
chr9	HAVANA	exon	13829725	13829779	.	+	.	gene_id "ENSMUSG00000037808.13"; transcript_id "ENSMUST00000129861.1"; gene_type "protein_coding"; gene_status "KNOWN"; gene_name "Fam76b"; transcript_type "retained_intron"; transcript_status "KNOWN"; transcript_name "Fam76b-202"; exon_number "3"; exon_id "ENSMUSE00001215562.1"; talon_gene "26763"; talon_transcript "69936"; talon_exon "358766"; ccdsid "CCDS22819.1"; exon_status "KNOWN"; level "2"; protein_id "ENSMUSP00000062642.5"; source "HAVANA"; tag "CCDS";
chr9	HAVANA	exon	13830982	13831257	.	+	.	gene_id "ENSMUSG00000037808.13"; transcript_id "ENSMUST00000129861.1"; gene_type "protein_coding"; gene_status "KNOWN"; gene_name "Fam76b"; transcript_type "retained_intron"; transcript_status "KNOWN"; transcript_name "Fam76b-202"; exon_number "4"; exon_id "ENSMUSE00000742014.1"; talon_gene "26763"; talon_transcript "69936"; talon_exon "358785"; exon_status "KNOWN"; level "2"; source "HAVANA";
chr9	HAVANA	transcript	13836703	13840066	.	+	.	gene_id "ENSMUSG00000037808.13"; transcript_id "ENSMUST00000130106.1"; gene_name "Fam76b"; gene_status "KNOWN"; gene_type "protein_coding"; transcript_type "retained_intron"; transcript_status "KNOWN"; transcript_name "Fam76b-203"; talon_gene "26763"; talon_transcript "69937"; havana_transcript "OTTMUST00000056478.1"; level "2"; source "HAVANA"; transcript_support_level "3";
chr9	HAVANA	exon	13836703	13836972	.	+	.	gene_id "ENSMUSG00000037808.13"; transcript_id "ENSMUST00000130106.1"; gene_type "protein_coding"; gene_status "KNOWN"; gene_name "Fam76b"; transcript_type "retained_intron"; transcript_status "KNOWN"; transcript_name "Fam76b-203"; exon_number "1"; exon_id "ENSMUSE00000797784.1"; talon_gene "26763"; talon_transcript "69937"; talon_exon "358786"; exon_status "KNOWN"; level "2"; source "HAVANA";
chr9	HAVANA	exon	13839640	13840066	.	+	.	gene_id "ENSMUSG00000037808.13"; transcript_id "ENSMUST00000130106.1"; gene_type "protein_coding"; gene_status "KNOWN"; gene_name "Fam76b"; transcript_type "retained_intron"; transcript_status "KNOWN"; transcript_name "Fam76b-203"; exon_number "2"; exon_id "ENSMUSE00000788125.1"; talon_gene "26763"; talon_transcript "69937"; talon_exon "358787"; exon_status "KNOWN"; level "2"; source "HAVANA";
chr9	HAVANA	gene	14276301	14333101	.	+	.	gene_id "ENSMUSG00000032009.8"; gene_name "Sesn3"; gene_status "KNOWN"; gene_type "protein_coding"; talon_gene "26772"; havana_gene "OTTMUSG00000021054.3"; level "2";
chr9	HAVANA	transcript	14276301	14333101	.	+	.	gene_id "ENSMUSG00000032009.8"; transcript_id "ENSMUST00000208222.1"; gene_name "Sesn3"; gene_status "KNOWN"; gene_type "protein_coding"; transcript_type "protein_coding"; transcript_status "KNOWN"; transcript_name "Sesn3-204"; talon_gene "26772"; talon_transcript "69954"; ccdsid "CCDS22820.1"; havana_transcript "OTTMUST00000049804.3"; level "2"; protein_id "ENSMUSP00000146362.1"; source "HAVANA"; tag "CCDS"; transcript_support_level "1";
chr9	HAVANA	exon	14276301	14276629	.	+	.	gene_id "ENSMUSG00000032009.8"; transcript_id "ENSMUST00000208222.1"; gene_type "protein_coding"; gene_status "KNOWN"; gene_name "Sesn3"; transcript_type "protein_coding"; transcript_status "KNOWN"; transcript_name "Sesn3-204"; exon_number "1"; exon_id "ENSMUSE00001378604.1"; talon_gene "26772"; talon_transcript "69954"; talon_exon "358859"; ccdsid "CCDS22820.1"; exon_status "KNOWN"; level "2"; protein_id "ENSMUSP00000146362.1"; source "HAVANA"; tag "NMD_likely_if_extended";
chr9	HAVANA	exon	14306199	14306264	.	+	.	gene_id "ENSMUSG00000032009.8"; transcript_id "ENSMUST00000208222.1"; gene_type "protein_coding"; gene_status "KNOWN"; gene_name "Sesn3"; transcript_type "protein_coding"; transcript_status "KNOWN"; transcript_name "Sesn3-204"; exon_number "2"; exon_id "ENSMUSE00001380892.1"; talon_gene "26772"; talon_transcript "69954"; talon_exon "358839"; ccdsid "CCDS22820.1"; exon_status "KNOWN"; level "2"; protein_id "ENSMUSP00000146784.1"; source "HAVANA"; tag "basic";
chr9	HAVANA	exon	14308461	14308658	.	+	.	gene_id "ENSMUSG00000032009.8"; transcript_id "ENSMUST00000208222.1"; gene_type "protein_coding"; gene_status "KNOWN"; gene_name "Sesn3"; transcript_type "protein_coding"; transcript_status "KNOWN"; transcript_name "Sesn3-204"; exon_number "3"; exon_id "ENSMUSE00001380640.1"; talon_gene "26772"; talon_transcript "69954"; talon_exon "358841"; ccdsid "CCDS22820.1"; exon_status "KNOWN"; level "2"; protein_id "ENSMUSP00000146784.1"; source "HAVANA"; tag "basic";
chr9	HAVANA	exon	14310248	14310430	.	+	.	gene_id "ENSMUSG00000032009.8"; transcript_id "ENSMUST00000208222.1"; gene_type "protein_coding"; gene_status "KNOWN"; gene_name "Sesn3"; transcript_type "protein_coding"; transcript_status "KNOWN"; transcript_name "Sesn3-204"; exon_number "4"; exon_id "ENSMUSE00000215766.3"; talon_gene "26772"; talon_transcript "69954"; talon_exon "358856"; ccdsid "CCDS22820.1"; exon_status "KNOWN"; level "2"; protein_id "ENSMUSP00000034507.8"; source "HAVANA"; tag "basic";
chr9	HAVANA	exon	14314496	14314732	.	+	.	gene_id "ENSMUSG00000032009.8"; transcript_id "ENSMUST00000208222.1"; gene_type "protein_coding"; gene_status "KNOWN"; gene_name "Sesn3"; transcript_type "protein_coding"; transcript_status "KNOWN"; transcript_name "Sesn3-204"; exon_number "5"; exon_id "ENSMUSE00000215767.3"; talon_gene "26772"; talon_transcript "69954"; talon_exon "358843"; ccdsid "CCDS22820.1"; exon_status "KNOWN"; level "2"; protein_id "ENSMUSP00000146784.1"; source "HAVANA"; tag "basic";
chr9	HAVANA	exon	14316066	14316240	.	+	.	gene_id "ENSMUSG00000032009.8"; transcript_id "ENSMUST00000208222.1"; gene_type "protein_coding"; gene_status "KNOWN"; gene_name "Sesn3"; transcript_type "protein_coding"; transcript_status "KNOWN"; transcript_name "Sesn3-204"; exon_number "6"; exon_id "ENSMUSE00000215761.3"; talon_gene "26772"; talon_transcript "69954"; talon_exon "358845"; ccdsid "CCDS22820.1"; exon_status "KNOWN"; level "2"; protein_id "ENSMUSP00000146784.1"; source "HAVANA"; tag "basic";
chr9	HAVANA	exon	14320295	14320413	.	+	.	gene_id "ENSMUSG00000032009.8"; transcript_id "ENSMUST00000208222.1"; gene_type "protein_coding"; gene_status "KNOWN"; gene_name "Sesn3"; transcript_type "protein_coding"; transcript_status "KNOWN"; transcript_name "Sesn3-204"; exon_number "7"; exon_id "ENSMUSE00000215765.3"; talon_gene "26772"; talon_transcript "69954"; talon_exon "358847"; ccdsid "CCDS22820.1"; exon_status "KNOWN"; level "2"; protein_id "ENSMUSP00000146784.1"; source "HAVANA"; tag "basic";
chr9	HAVANA	exon	14321072	14321262	.	+	.	gene_id "ENSMUSG00000032009.8"; transcript_id "ENSMUST00000208222.1"; gene_type "protein_coding"; gene_status "KNOWN"; gene_name "Sesn3"; transcript_type "protein_coding"; transcript_status "KNOWN"; transcript_name "Sesn3-204"; exon_number "8"; exon_id "ENSMUSE00000215760.3"; talon_gene "26772"; talon_transcript "69954"; talon_exon "358849"; ccdsid "CCDS22820.1"; exon_status "KNOWN"; level "2"; protein_id "ENSMUSP00000146784.1"; source "HAVANA"; tag "basic";
chr9	HAVANA	exon	14322563	14322707	.	+	.	gene_id "ENSMUSG00000032009.8"; transcript_id "ENSMUST00000208222.1"; gene_type "protein_coding"; gene_status "KNOWN"; gene_name "Sesn3"; transcript_type "protein_coding"; transcript_status "KNOWN"; transcript_name "Sesn3-204"; exon_number "9"; exon_id "ENSMUSE00000311241.3"; talon_gene "26772"; talon_transcript "69954"; talon_exon "358851"; ccdsid "CCDS22820.1"; exon_status "KNOWN"; level "2"; protein_id "ENSMUSP00000146784.1"; source "HAVANA"; tag "basic";
chr9	HAVANA	exon	14325620	14333101	.	+	.	gene_id "ENSMUSG00000032009.8"; transcript_id "ENSMUST00000208222.1"; gene_type "protein_coding"; gene_status "KNOWN"; gene_name "Sesn3"; transcript_type "protein_coding"; transcript_status "KNOWN"; transcript_name "Sesn3-204"; exon_number "10"; exon_id "ENSMUSE00001379590.1"; talon_gene "26772"; talon_transcript "69954"; talon_exon "358864"; ccdsid "CCDS22820.1"; exon_status "KNOWN"; level "2"; protein_id "ENSMUSP00000146362.1"; source "HAVANA"; tag "CCDS";
chr9	HAVANA	gene	14353990	14381242	.	-	.	gene_id "ENSMUSG00000037419.9"; gene_name "Endod1"; gene_status "KNOWN"; gene_type "protein_coding"; talon_gene "26774"; havana_gene "OTTMUSG00000062539.1"; level "2";
chr9	HAVANA	transcript	14353990	14381242	.	-	.	gene_id "ENSMUSG00000037419.9"; transcript_id "ENSMUST00000167549.1"; gene_name "Endod1"; gene_status "KNOWN"; gene_type "protein_coding"; transcript_type "protein_coding"; transcript_status "KNOWN"; transcript_name "Endod1-201"; talon_gene "26774"; talon_transcript "69959"; ccdsid "CCDS22821.1"; havana_transcript "OTTMUST00000152345.1"; level "2"; protein_id "ENSMUSP00000127751.1"; source "HAVANA"; tag "CCDS"; transcript_support_level "1";
chr9	HAVANA	exon	14380671	14381242	.	-	.	gene_id "ENSMUSG00000037419.9"; transcript_id "ENSMUST00000167549.1"; gene_type "protein_coding"; gene_status "KNOWN"; gene_name "Endod1"; transcript_type "protein_coding"; transcript_status "KNOWN"; transcript_name "Endod1-201"; exon_number "1"; exon_id "ENSMUSE00000311100.6"; talon_gene "26774"; talon_transcript "69959"; talon_exon "358874"; ccdsid "CCDS22821.1"; exon_status "KNOWN"; level "2"; protein_id "ENSMUSP00000127751.1"; source "HAVANA"; tag "CCDS";
chr9	HAVANA	exon	14353990	14357887	.	-	.	gene_id "ENSMUSG00000037419.9"; transcript_id "ENSMUST00000167549.1"; gene_type "protein_coding"; gene_status "KNOWN"; gene_name "Endod1"; transcript_type "protein_coding"; transcript_status "KNOWN"; transcript_name "Endod1-201"; exon_number "2"; exon_id "ENSMUSE00000361525.6"; talon_gene "26774"; talon_transcript "69959"; talon_exon "358876"; ccdsid "CCDS22821.1"; exon_status "KNOWN"; level "2"; protein_id "ENSMUSP00000127751.1"; source "HAVANA"; tag "CCDS";
chr9	HAVANA	gene	14450836	14452022	.	-	.	gene_id "ENSMUSG00000098832.2"; gene_name "Kdm4dl"; gene_status "KNOWN"; gene_type "unprocessed_pseudogene"; talon_gene "26779"; havana_gene "OTTMUSG00000044962.2"; level "1"; tag "pseudo_consens";
chr9	HAVANA	transcript	14450836	14452022	.	-	.	gene_id "ENSMUSG00000098832.2"; transcript_id "ENSMUST00000184843.2"; gene_name "Kdm4dl"; gene_status "KNOWN"; gene_type "unprocessed_pseudogene"; transcript_type "unprocessed_pseudogene"; transcript_status "KNOWN"; transcript_name "Kdm4dl-201"; talon_gene "26779"; talon_transcript "69966"; havana_transcript "OTTMUST00000118159.2"; level "1"; ont "PGO:0000005"; source "HAVANA"; tag "basic"; transcript_support_level "NA";
chr9	HAVANA	exon	14450836	14452022	.	-	.	gene_id "ENSMUSG00000098832.2"; transcript_id "ENSMUST00000184843.2"; gene_type "unprocessed_pseudogene"; gene_status "KNOWN"; gene_name "Kdm4dl"; transcript_type "unprocessed_pseudogene"; transcript_status "KNOWN"; transcript_name "Kdm4dl-201"; exon_number "1"; exon_id "ENSMUSE00001316408.2"; talon_gene "26779"; talon_transcript "69966"; talon_exon "358894"; exon_status "KNOWN"; level "1"; ont "PGO:0000005"; source "HAVANA"; tag "basic";
chr9	HAVANA	gene	14462548	14500400	.	-	.	gene_id "ENSMUSG00000053914.9"; gene_name "Kdm4d"; gene_status "KNOWN"; gene_type "protein_coding"; talon_gene "26780"; havana_gene "OTTMUSG00000021069.3"; level "2";
chr9	HAVANA	transcript	14462548	14500482	.	-	.	gene_id "ENSMUSG00000053914.9"; transcript_id "ENSMUST00000058796.6"; gene_name "Kdm4d"; gene_status "KNOWN"; gene_type "protein_coding"; transcript_type "protein_coding"; transcript_status "KNOWN"; transcript_name "Kdm4d-201"; talon_gene "26780"; talon_transcript "69967"; ccdsid "CCDS22822.2"; havana_transcript "OTTMUST00000049839.2"; level "2"; protein_id "ENSMUSP00000061632.6"; source "HAVANA"; tag "CCDS"; transcript_support_level "1";
chr9	HAVANA	exon	14500108	14500482	.	-	.	gene_id "ENSMUSG00000053914.9"; transcript_id "ENSMUST00000058796.6"; gene_type "protein_coding"; gene_status "KNOWN"; gene_name "Kdm4d"; transcript_type "protein_coding"; transcript_status "KNOWN"; transcript_name "Kdm4d-201"; exon_number "1"; exon_id "ENSMUSE00000408547.3"; talon_gene "26780"; talon_transcript "69967"; talon_exon "358895"; ccdsid "CCDS22822.2"; exon_status "KNOWN"; level "2"; protein_id "ENSMUSP00000061632.6"; source "HAVANA"; tag "CCDS";
chr9	HAVANA	exon	14462548	14464867	.	-	.	gene_id "ENSMUSG00000053914.9"; transcript_id "ENSMUST00000058796.6"; gene_type "protein_coding"; gene_status "KNOWN"; gene_name "Kdm4d"; transcript_type "protein_coding"; transcript_status "KNOWN"; transcript_name "Kdm4d-201"; exon_number "2"; exon_id "ENSMUSE00000703715.2"; talon_gene "26780"; talon_transcript "69967"; talon_exon "358897"; ccdsid "CCDS22822.2"; exon_status "KNOWN"; level "2"; protein_id "ENSMUSP00000061632.6"; source "HAVANA"; tag "CCDS";
chr9	HAVANA	transcript	14463210	14500400	.	-	.	gene_id "ENSMUSG00000053914.9"; transcript_id "ENSMUST00000115647.2"; gene_name "Kdm4d"; gene_status "KNOWN"; gene_type "protein_coding"; transcript_type "protein_coding"; transcript_status "KNOWN"; transcript_name "Kdm4d-202"; talon_gene "26780"; talon_transcript "69968"; havana_transcript "OTTMUST00000049840.3"; level "2"; protein_id "ENSMUSP00000111311.2"; source "HAVANA"; tag "cds_end_NF"; transcript_support_level "1";
chr9	HAVANA	exon	14500108	14500400	.	-	.	gene_id "ENSMUSG00000053914.9"; transcript_id "ENSMUST00000115647.2"; gene_type "protein_coding"; gene_status "KNOWN"; gene_name "Kdm4d"; transcript_type "protein_coding"; transcript_status "KNOWN"; transcript_name "Kdm4d-202"; exon_number "1"; exon_id "ENSMUSE00000703717.1"; talon_gene "26780"; talon_transcript "69968"; talon_exon "358898"; exon_status "KNOWN"; level "2"; protein_id "ENSMUSP00000111311.2"; source "HAVANA"; tag "cds_end_NF";
chr9	HAVANA	exon	14485527	14485692	.	-	.	gene_id "ENSMUSG00000053914.9"; transcript_id "ENSMUST00000115647.2"; gene_type "protein_coding"; gene_status "KNOWN"; gene_name "Kdm4d"; transcript_type "protein_coding"; transcript_status "KNOWN"; transcript_name "Kdm4d-202"; exon_number "2"; exon_id "ENSMUSE00000703716.1"; talon_gene "26780"; talon_transcript "69968"; talon_exon "358900"; exon_status "KNOWN"; level "2"; protein_id "ENSMUSP00000111311.2"; source "HAVANA"; tag "cds_end_NF";
chr9	HAVANA	exon	14463210	14464867	.	-	.	gene_id "ENSMUSG00000053914.9"; transcript_id "ENSMUST00000115647.2"; gene_type "protein_coding"; gene_status "KNOWN"; gene_name "Kdm4d"; transcript_type "protein_coding"; transcript_status "KNOWN"; transcript_name "Kdm4d-202"; exon_number "3"; exon_id "ENSMUSE00000798011.1"; talon_gene "26780"; talon_transcript "69968"; talon_exon "358902"; exon_status "KNOWN"; level "2"; protein_id "ENSMUSP00000111311.2"; source "HAVANA"; tag "cds_end_NF";
chr9	HAVANA	gene	14500617	14510365	.	+	.	gene_id "ENSMUSG00000004096.9"; gene_name "Cwc15"; gene_status "KNOWN"; gene_type "protein_coding"; talon_gene "26781"; havana_gene "OTTMUSG00000034185.2"; level "2";
chr9	HAVANA	transcript	14500617	14510577	.	+	.	gene_id "ENSMUSG00000004096.9"; transcript_id "ENSMUST00000004200.8"; gene_name "Cwc15"; gene_status "KNOWN"; gene_type "protein_coding"; transcript_type "protein_coding"; transcript_status "KNOWN"; transcript_name "Cwc15-201"; talon_gene "26781"; talon_transcript "69969"; ccdsid "CCDS22823.1"; havana_transcript "OTTMUST00000086694.1"; level "2"; protein_id "ENSMUSP00000004200.8"; source "HAVANA"; tag "CCDS"; transcript_support_level "1";
chr9	HAVANA	exon	14500617	14500781	.	+	.	gene_id "ENSMUSG00000004096.9"; transcript_id "ENSMUST00000004200.8"; gene_type "protein_coding"; gene_status "KNOWN"; gene_name "Cwc15"; transcript_type "protein_coding"; transcript_status "KNOWN"; transcript_name "Cwc15-201"; exon_number "1"; exon_id "ENSMUSE00000215757.8"; talon_gene "26781"; talon_transcript "69969"; talon_exon "358903"; ccdsid "CCDS22823.1"; exon_status "KNOWN"; level "2"; protein_id "ENSMUSP00000004200.8"; source "HAVANA"; tag "CCDS";
chr9	HAVANA	exon	14501916	14502054	.	+	.	gene_id "ENSMUSG00000004096.9"; transcript_id "ENSMUST00000004200.8"; gene_type "protein_coding"; gene_status "KNOWN"; gene_name "Cwc15"; transcript_type "protein_coding"; transcript_status "KNOWN"; transcript_name "Cwc15-201"; exon_number "2"; exon_id "ENSMUSE00000215751.3"; talon_gene "26781"; talon_transcript "69969"; talon_exon "358905"; ccdsid "CCDS22823.1"; exon_status "KNOWN"; level "2"; protein_id "ENSMUSP00000004200.8"; source "HAVANA"; tag "CCDS";
chr9	HAVANA	exon	14502814	14502926	.	+	.	gene_id "ENSMUSG00000004096.9"; transcript_id "ENSMUST00000004200.8"; gene_type "protein_coding"; gene_status "KNOWN"; gene_name "Cwc15"; transcript_type "protein_coding"; transcript_status "KNOWN"; transcript_name "Cwc15-201"; exon_number "3"; exon_id "ENSMUSE00000215756.3"; talon_gene "26781"; talon_transcript "69969"; talon_exon "358907"; ccdsid "CCDS22823.1"; exon_status "KNOWN"; level "2"; protein_id "ENSMUSP00000004200.8"; source "HAVANA"; tag "CCDS";
chr9	HAVANA	exon	14503598	14503686	.	+	.	gene_id "ENSMUSG00000004096.9"; transcript_id "ENSMUST00000004200.8"; gene_type "protein_coding"; gene_status "KNOWN"; gene_name "Cwc15"; transcript_type "protein_coding"; transcript_status "KNOWN"; transcript_name "Cwc15-201"; exon_number "4"; exon_id "ENSMUSE00000215750.3"; talon_gene "26781"; talon_transcript "69969"; talon_exon "358909"; ccdsid "CCDS22823.1"; exon_status "KNOWN"; level "2"; protein_id "ENSMUSP00000004200.8"; source "HAVANA"; tag "CCDS";
chr9	HAVANA	exon	14504833	14504940	.	+	.	gene_id "ENSMUSG00000004096.9"; transcript_id "ENSMUST00000004200.8"; gene_type "protein_coding"; gene_status "KNOWN"; gene_name "Cwc15"; transcript_type "protein_coding"; transcript_status "KNOWN"; transcript_name "Cwc15-201"; exon_number "5"; exon_id "ENSMUSE00000215755.3"; talon_gene "26781"; talon_transcript "69969"; talon_exon "358911"; ccdsid "CCDS22823.1"; exon_status "KNOWN"; level "2"; protein_id "ENSMUSP00000004200.8"; source "HAVANA"; tag "CCDS";
chr9	HAVANA	exon	14507851	14507969	.	+	.	gene_id "ENSMUSG00000004096.9"; transcript_id "ENSMUST00000004200.8"; gene_type "protein_coding"; gene_status "KNOWN"; gene_name "Cwc15"; transcript_type "protein_coding"; transcript_status "KNOWN"; transcript_name "Cwc15-201"; exon_number "6"; exon_id "ENSMUSE00000215753.3"; talon_gene "26781"; talon_transcript "69969"; talon_exon "358913"; ccdsid "CCDS22823.1"; exon_status "KNOWN"; level "2"; protein_id "ENSMUSP00000004200.8"; source "HAVANA"; tag "CCDS";
chr9	HAVANA	exon	14510200	14510577	.	+	.	gene_id "ENSMUSG00000004096.9"; transcript_id "ENSMUST00000004200.8"; gene_type "protein_coding"; gene_status "KNOWN"; gene_name "Cwc15"; transcript_type "protein_coding"; transcript_status "KNOWN"; transcript_name "Cwc15-201"; exon_number "7"; exon_id "ENSMUSE00000334349.9"; talon_gene "26781"; talon_transcript "69969"; talon_exon "358915"; ccdsid "CCDS22823.1"; exon_status "KNOWN"; level "2"; protein_id "ENSMUSP00000004200.8"; source "HAVANA"; tag "CCDS";
chr9	HAVANA	transcript	14500647	14510365	.	+	.	gene_id "ENSMUSG00000004096.9"; transcript_id "ENSMUST00000213913.1"; gene_name "Cwc15"; gene_status "KNOWN"; gene_type "protein_coding"; transcript_type "protein_coding"; transcript_status "KNOWN"; transcript_name "Cwc15-202"; talon_gene "26781"; talon_transcript "69970"; ccdsid "CCDS22823.1"; havana_transcript "OTTMUST00000152703.1"; level "2"; protein_id "ENSMUSP00000149476.1"; source "HAVANA"; tag "CCDS"; transcript_support_level "3";
chr9	HAVANA	exon	14500647	14500743	.	+	.	gene_id "ENSMUSG00000004096.9"; transcript_id "ENSMUST00000213913.1"; gene_type "protein_coding"; gene_status "KNOWN"; gene_name "Cwc15"; transcript_type "protein_coding"; transcript_status "KNOWN"; transcript_name "Cwc15-202"; exon_number "1"; exon_id "ENSMUSE00001400774.1"; talon_gene "26781"; talon_transcript "69970"; talon_exon "358916"; ccdsid "CCDS22823.1"; exon_status "KNOWN"; level "2"; protein_id "ENSMUSP00000149476.1"; source "HAVANA"; tag "CCDS";
chr9	HAVANA	exon	14501916	14502054	.	+	.	gene_id "ENSMUSG00000004096.9"; transcript_id "ENSMUST00000213913.1"; gene_type "protein_coding"; gene_status "KNOWN"; gene_name "Cwc15"; transcript_type "protein_coding"; transcript_status "KNOWN"; transcript_name "Cwc15-202"; exon_number "2"; exon_id "ENSMUSE00000215751.3"; talon_gene "26781"; talon_transcript "69970"; talon_exon "358905"; ccdsid "CCDS22823.1"; exon_status "KNOWN"; level "2"; protein_id "ENSMUSP00000004200.8"; source "HAVANA"; tag "CCDS";
chr9	HAVANA	exon	14502814	14502926	.	+	.	gene_id "ENSMUSG00000004096.9"; transcript_id "ENSMUST00000213913.1"; gene_type "protein_coding"; gene_status "KNOWN"; gene_name "Cwc15"; transcript_type "protein_coding"; transcript_status "KNOWN"; transcript_name "Cwc15-202"; exon_number "3"; exon_id "ENSMUSE00000215756.3"; talon_gene "26781"; talon_transcript "69970"; talon_exon "358907"; ccdsid "CCDS22823.1"; exon_status "KNOWN"; level "2"; protein_id "ENSMUSP00000004200.8"; source "HAVANA"; tag "CCDS";
chr9	HAVANA	exon	14503598	14503686	.	+	.	gene_id "ENSMUSG00000004096.9"; transcript_id "ENSMUST00000213913.1"; gene_type "protein_coding"; gene_status "KNOWN"; gene_name "Cwc15"; transcript_type "protein_coding"; transcript_status "KNOWN"; transcript_name "Cwc15-202"; exon_number "4"; exon_id "ENSMUSE00000215750.3"; talon_gene "26781"; talon_transcript "69970"; talon_exon "358909"; ccdsid "CCDS22823.1"; exon_status "KNOWN"; level "2"; protein_id "ENSMUSP00000004200.8"; source "HAVANA"; tag "CCDS";
chr9	HAVANA	exon	14504833	14504940	.	+	.	gene_id "ENSMUSG00000004096.9"; transcript_id "ENSMUST00000213913.1"; gene_type "protein_coding"; gene_status "KNOWN"; gene_name "Cwc15"; transcript_type "protein_coding"; transcript_status "KNOWN"; transcript_name "Cwc15-202"; exon_number "5"; exon_id "ENSMUSE00000215755.3"; talon_gene "26781"; talon_transcript "69970"; talon_exon "358911"; ccdsid "CCDS22823.1"; exon_status "KNOWN"; level "2"; protein_id "ENSMUSP00000004200.8"; source "HAVANA"; tag "CCDS";
chr9	HAVANA	exon	14507851	14507969	.	+	.	gene_id "ENSMUSG00000004096.9"; transcript_id "ENSMUST00000213913.1"; gene_type "protein_coding"; gene_status "KNOWN"; gene_name "Cwc15"; transcript_type "protein_coding"; transcript_status "KNOWN"; transcript_name "Cwc15-202"; exon_number "6"; exon_id "ENSMUSE00000215753.3"; talon_gene "26781"; talon_transcript "69970"; talon_exon "358913"; ccdsid "CCDS22823.1"; exon_status "KNOWN"; level "2"; protein_id "ENSMUSP00000004200.8"; source "HAVANA"; tag "CCDS";
chr9	HAVANA	exon	14510200	14510365	.	+	.	gene_id "ENSMUSG00000004096.9"; transcript_id "ENSMUST00000213913.1"; gene_type "protein_coding"; gene_status "KNOWN"; gene_name "Cwc15"; transcript_type "protein_coding"; transcript_status "KNOWN"; transcript_name "Cwc15-202"; exon_number "7"; exon_id "ENSMUSE00001398558.1"; talon_gene "26781"; talon_transcript "69970"; talon_exon "358918"; ccdsid "CCDS22823.1"; exon_status "KNOWN"; level "2"; protein_id "ENSMUSP00000149476.1"; source "HAVANA"; tag "CCDS";
chr9	HAVANA	gene	14541966	14615006	.	-	.	gene_id "ENSMUSG00000013076.17"; gene_name "Amotl1"; gene_status "KNOWN"; gene_type "protein_coding"; talon_gene "26783"; havana_gene "OTTMUSG00000034188.7"; level "2";
chr9	HAVANA	transcript	14541966	14615006	.	-	.	gene_id "ENSMUSG00000013076.17"; transcript_id "ENSMUST00000013220.7"; gene_name "Amotl1"; gene_status "KNOWN"; gene_type "protein_coding"; transcript_type "protein_coding"; transcript_status "KNOWN"; transcript_name "Amotl1-201"; talon_gene "26783"; talon_transcript "69974"; ccdsid "CCDS40535.1"; havana_transcript "OTTMUST00000086703.2"; level "2"; protein_id "ENSMUSP00000013220.6"; source "HAVANA"; tag "CCDS"; transcript_support_level "1";
chr9	HAVANA	exon	14614734	14615006	.	-	.	gene_id "ENSMUSG00000013076.17"; transcript_id "ENSMUST00000013220.7"; gene_type "protein_coding"; gene_status "KNOWN"; gene_name "Amotl1"; transcript_type "protein_coding"; transcript_status "KNOWN"; transcript_name "Amotl1-201"; exon_number "1"; exon_id "ENSMUSE00000866826.1"; talon_gene "26783"; talon_transcript "69974"; talon_exon "358925"; ccdsid "CCDS40535.1"; exon_status "KNOWN"; level "2"; protein_id "ENSMUSP00000013220.6"; source "HAVANA"; tag "CCDS";
chr9	HAVANA	exon	14596451	14596600	.	-	.	gene_id "ENSMUSG00000013076.17"; transcript_id "ENSMUST00000013220.7"; gene_type "protein_coding"; gene_status "KNOWN"; gene_name "Amotl1"; transcript_type "protein_coding"; transcript_status "KNOWN"; transcript_name "Amotl1-201"; exon_number "2"; exon_id "ENSMUSE00001261403.1"; talon_gene "26783"; talon_transcript "69974"; talon_exon "358927"; ccdsid "CCDS40535.1"; exon_status "KNOWN"; level "2"; protein_id "ENSMUSP00000013220.6"; source "HAVANA"; tag "CCDS";
chr9	HAVANA	exon	14592754	14593711	.	-	.	gene_id "ENSMUSG00000013076.17"; transcript_id "ENSMUST00000013220.7"; gene_type "protein_coding"; gene_status "KNOWN"; gene_name "Amotl1"; transcript_type "protein_coding"; transcript_status "KNOWN"; transcript_name "Amotl1-201"; exon_number "3"; exon_id "ENSMUSE00001301480.1"; talon_gene "26783"; talon_transcript "69974"; talon_exon "358929"; ccdsid "CCDS40535.1"; exon_status "KNOWN"; level "2"; protein_id "ENSMUSP00000013220.6"; source "HAVANA"; tag "CCDS";
chr9	HAVANA	exon	14575151	14575439	.	-	.	gene_id "ENSMUSG00000013076.17"; transcript_id "ENSMUST00000013220.7"; gene_type "protein_coding"; gene_status "KNOWN"; gene_name "Amotl1"; transcript_type "protein_coding"; transcript_status "KNOWN"; transcript_name "Amotl1-201"; exon_number "4"; exon_id "ENSMUSE00000214694.3"; talon_gene "26783"; talon_transcript "69974"; talon_exon "358931"; ccdsid "CCDS40535.1"; exon_status "KNOWN"; level "2"; protein_id "ENSMUSP00000013220.6"; source "HAVANA"; tag "CCDS";
chr9	HAVANA	exon	14572675	14572819	.	-	.	gene_id "ENSMUSG00000013076.17"; transcript_id "ENSMUST00000013220.7"; gene_type "protein_coding"; gene_status "KNOWN"; gene_name "Amotl1"; transcript_type "protein_coding"; transcript_status "KNOWN"; transcript_name "Amotl1-201"; exon_number "5"; exon_id "ENSMUSE00000310664.5"; talon_gene "26783"; talon_transcript "69974"; talon_exon "358933"; ccdsid "CCDS40535.1"; exon_status "KNOWN"; level "2"; protein_id "ENSMUSP00000013220.6"; source "HAVANA"; tag "CCDS";
chr9	HAVANA	exon	14571623	14571712	.	-	.	gene_id "ENSMUSG00000013076.17"; transcript_id "ENSMUST00000013220.7"; gene_type "protein_coding"; gene_status "KNOWN"; gene_name "Amotl1"; transcript_type "protein_coding"; transcript_status "KNOWN"; transcript_name "Amotl1-201"; exon_number "6"; exon_id "ENSMUSE00000310642.3"; talon_gene "26783"; talon_transcript "69974"; talon_exon "358935"; ccdsid "CCDS40535.1"; exon_status "KNOWN"; level "2"; protein_id "ENSMUSP00000013220.6"; source "HAVANA"; tag "CCDS";
chr9	HAVANA	exon	14562075	14562220	.	-	.	gene_id "ENSMUSG00000013076.17"; transcript_id "ENSMUST00000013220.7"; gene_type "protein_coding"; gene_status "KNOWN"; gene_name "Amotl1"; transcript_type "protein_coding"; transcript_status "KNOWN"; transcript_name "Amotl1-201"; exon_number "7"; exon_id "ENSMUSE00000310615.3"; talon_gene "26783"; talon_transcript "69974"; talon_exon "358937"; ccdsid "CCDS40535.1"; exon_status "KNOWN"; level "2"; protein_id "ENSMUSP00000013220.6"; source "HAVANA"; tag "CCDS";
chr9	HAVANA	exon	14558459	14558608	.	-	.	gene_id "ENSMUSG00000013076.17"; transcript_id "ENSMUST00000013220.7"; gene_type "protein_coding"; gene_status "KNOWN"; gene_name "Amotl1"; transcript_type "protein_coding"; transcript_status "KNOWN"; transcript_name "Amotl1-201"; exon_number "8"; exon_id "ENSMUSE00000215748.3"; talon_gene "26783"; talon_transcript "69974"; talon_exon "358939"; ccdsid "CCDS40535.1"; exon_status "KNOWN"; level "2"; protein_id "ENSMUSP00000013220.6"; source "HAVANA"; tag "CCDS";
chr9	HAVANA	exon	14555574	14555764	.	-	.	gene_id "ENSMUSG00000013076.17"; transcript_id "ENSMUST00000013220.7"; gene_type "protein_coding"; gene_status "KNOWN"; gene_name "Amotl1"; transcript_type "protein_coding"; transcript_status "KNOWN"; transcript_name "Amotl1-201"; exon_number "9"; exon_id "ENSMUSE00000215747.3"; talon_gene "26783"; talon_transcript "69974"; talon_exon "358941"; ccdsid "CCDS40535.1"; exon_status "KNOWN"; level "2"; protein_id "ENSMUSP00000013220.6"; source "HAVANA"; tag "CCDS";
chr9	HAVANA	exon	14551622	14551747	.	-	.	gene_id "ENSMUSG00000013076.17"; transcript_id "ENSMUST00000013220.7"; gene_type "protein_coding"; gene_status "KNOWN"; gene_name "Amotl1"; transcript_type "protein_coding"; transcript_status "KNOWN"; transcript_name "Amotl1-201"; exon_number "10"; exon_id "ENSMUSE00000215745.3"; talon_gene "26783"; talon_transcript "69974"; talon_exon "358943"; ccdsid "CCDS40535.1"; exon_status "KNOWN"; level "2"; protein_id "ENSMUSP00000013220.6"; source "HAVANA"; tag "CCDS";
chr9	HAVANA	exon	14550392	14550621	.	-	.	gene_id "ENSMUSG00000013076.17"; transcript_id "ENSMUST00000013220.7"; gene_type "protein_coding"; gene_status "KNOWN"; gene_name "Amotl1"; transcript_type "protein_coding"; transcript_status "KNOWN"; transcript_name "Amotl1-201"; exon_number "11"; exon_id "ENSMUSE00000215744.3"; talon_gene "26783"; talon_transcript "69974"; talon_exon "358945"; ccdsid "CCDS40535.1"; exon_status "KNOWN"; level "2"; protein_id "ENSMUSP00000013220.6"; source "HAVANA"; tag "CCDS";
chr9	HAVANA	exon	14548531	14548806	.	-	.	gene_id "ENSMUSG00000013076.17"; transcript_id "ENSMUST00000013220.7"; gene_type "protein_coding"; gene_status "KNOWN"; gene_name "Amotl1"; transcript_type "protein_coding"; transcript_status "KNOWN"; transcript_name "Amotl1-201"; exon_number "12"; exon_id "ENSMUSE00000215743.3"; talon_gene "26783"; talon_transcript "69974"; talon_exon "358947"; ccdsid "CCDS40535.1"; exon_status "KNOWN"; level "2"; protein_id "ENSMUSP00000013220.6"; source "HAVANA"; tag "CCDS";
chr9	HAVANA	exon	14541966	14547898	.	-	.	gene_id "ENSMUSG00000013076.17"; transcript_id "ENSMUST00000013220.7"; gene_type "protein_coding"; gene_status "KNOWN"; gene_name "Amotl1"; transcript_type "protein_coding"; transcript_status "KNOWN"; transcript_name "Amotl1-201"; exon_number "13"; exon_id "ENSMUSE00000215749.5"; talon_gene "26783"; talon_transcript "69974"; talon_exon "358949"; ccdsid "CCDS40535.1"; exon_status "KNOWN"; level "2"; protein_id "ENSMUSP00000013220.6"; source "HAVANA"; tag "CCDS";
chr9	HAVANA	gene	14701778	14740721	.	-	.	gene_id "ENSMUSG00000036912.17"; gene_name "Piwil4"; gene_status "KNOWN"; gene_type "protein_coding"; talon_gene "26789"; havana_gene "OTTMUSG00000024005.3"; level "1";
chr9	HAVANA	transcript	14701778	14740721	.	-	.	gene_id "ENSMUSG00000036912.17"; transcript_id "ENSMUST00000115644.8"; gene_name "Piwil4"; gene_status "KNOWN"; gene_type "protein_coding"; transcript_type "protein_coding"; transcript_status "KNOWN"; transcript_name "Piwil4-203"; talon_gene "26789"; talon_transcript "69987"; havana_transcript "OTTMUST00000058678.2"; level "2"; protein_id "ENSMUSP00000111308.2"; source "HAVANA"; tag "appris_principal_1"; transcript_support_level "5";
chr9	HAVANA	exon	14740458	14740721	.	-	.	gene_id "ENSMUSG00000036912.17"; transcript_id "ENSMUST00000115644.8"; gene_type "protein_coding"; gene_status "KNOWN"; gene_name "Piwil4"; transcript_type "protein_coding"; transcript_status "KNOWN"; transcript_name "Piwil4-203"; exon_number "1"; exon_id "ENSMUSE00000703697.2"; talon_gene "26789"; talon_transcript "69987"; talon_exon "358988"; exon_status "KNOWN"; level "2"; protein_id "ENSMUSP00000111308.2"; source "HAVANA"; tag "appris_principal_1";
chr9	ENSEMBL	exon	14739391	14739454	.	-	.	gene_id "ENSMUSG00000036912.17"; transcript_id "ENSMUST00000115644.8"; gene_type "protein_coding"; gene_status "KNOWN"; gene_name "Piwil4"; transcript_type "protein_coding"; transcript_status "KNOWN"; transcript_name "Piwil4-203"; exon_number "2"; exon_id "ENSMUSE00000403337.1"; talon_gene "26789"; talon_transcript "69987"; talon_exon "358990"; ccdsid "CCDS22824.1"; exon_status "KNOWN"; level "3"; protein_id "ENSMUSP00000076213.3"; source "ENSEMBL"; tag "CCDS";
chr9	ENSEMBL	exon	14736810	14736941	.	-	.	gene_id "ENSMUSG00000036912.17"; transcript_id "ENSMUST00000115644.8"; gene_type "protein_coding"; gene_status "KNOWN"; gene_name "Piwil4"; transcript_type "protein_coding"; transcript_status "KNOWN"; transcript_name "Piwil4-203"; exon_number "3"; exon_id "ENSMUSE00000358105.1"; talon_gene "26789"; talon_transcript "69987"; talon_exon "358992"; ccdsid "CCDS22824.1"; exon_status "KNOWN"; level "3"; protein_id "ENSMUSP00000076213.3"; source "ENSEMBL"; tag "CCDS";
chr9	ENSEMBL	exon	14734443	14734657	.	-	.	gene_id "ENSMUSG00000036912.17"; transcript_id "ENSMUST00000115644.8"; gene_type "protein_coding"; gene_status "KNOWN"; gene_name "Piwil4"; transcript_type "protein_coding"; transcript_status "KNOWN"; transcript_name "Piwil4-203"; exon_number "4"; exon_id "ENSMUSE00000309783.1"; talon_gene "26789"; talon_transcript "69987"; talon_exon "358994"; ccdsid "CCDS22824.1"; exon_status "KNOWN"; level "3"; protein_id "ENSMUSP00000076213.3"; source "ENSEMBL"; tag "CCDS";
chr9	ENSEMBL	exon	14729875	14729996	.	-	.	gene_id "ENSMUSG00000036912.17"; transcript_id "ENSMUST00000115644.8"; gene_type "protein_coding"; gene_status "KNOWN"; gene_name "Piwil4"; transcript_type "protein_coding"; transcript_status "KNOWN"; transcript_name "Piwil4-203"; exon_number "5"; exon_id "ENSMUSE00000309762.1"; talon_gene "26789"; talon_transcript "69987"; talon_exon "358996"; ccdsid "CCDS22824.1"; exon_status "KNOWN"; level "3"; protein_id "ENSMUSP00000076213.3"; source "ENSEMBL"; tag "CCDS";
chr9	ENSEMBL	exon	14728644	14728724	.	-	.	gene_id "ENSMUSG00000036912.17"; transcript_id "ENSMUST00000115644.8"; gene_type "protein_coding"; gene_status "KNOWN"; gene_name "Piwil4"; transcript_type "protein_coding"; transcript_status "KNOWN"; transcript_name "Piwil4-203"; exon_number "6"; exon_id "ENSMUSE00000310087.1"; talon_gene "26789"; talon_transcript "69987"; talon_exon "358998"; ccdsid "CCDS22824.1"; exon_status "KNOWN"; level "3"; protein_id "ENSMUSP00000076213.3"; source "ENSEMBL"; tag "CCDS";
chr9	HAVANA	exon	14727329	14727526	.	-	.	gene_id "ENSMUSG00000036912.17"; transcript_id "ENSMUST00000115644.8"; gene_type "protein_coding"; gene_status "KNOWN"; gene_name "Piwil4"; transcript_type "protein_coding"; transcript_status "KNOWN"; transcript_name "Piwil4-203"; exon_number "7"; exon_id "ENSMUSE00000703696.1"; talon_gene "26789"; talon_transcript "69987"; talon_exon "359000"; exon_status "KNOWN"; level "2"; protein_id "ENSMUSP00000111308.2"; source "HAVANA"; tag "appris_principal_1";
chr9	ENSEMBL	exon	14725865	14725976	.	-	.	gene_id "ENSMUSG00000036912.17"; transcript_id "ENSMUST00000115644.8"; gene_type "protein_coding"; gene_status "KNOWN"; gene_name "Piwil4"; transcript_type "protein_coding"; transcript_status "KNOWN"; transcript_name "Piwil4-203"; exon_number "8"; exon_id "ENSMUSE00000310425.1"; talon_gene "26789"; talon_transcript "69987"; talon_exon "359002"; ccdsid "CCDS22824.1"; exon_status "KNOWN"; level "3"; protein_id "ENSMUSP00000076213.3"; source "ENSEMBL"; tag "CCDS";
chr9	ENSEMBL	exon	14720037	14720160	.	-	.	gene_id "ENSMUSG00000036912.17"; transcript_id "ENSMUST00000115644.8"; gene_type "protein_coding"; gene_status "KNOWN"; gene_name "Piwil4"; transcript_type "protein_coding"; transcript_status "KNOWN"; transcript_name "Piwil4-203"; exon_number "9"; exon_id "ENSMUSE00000310408.1"; talon_gene "26789"; talon_transcript "69987"; talon_exon "359004"; ccdsid "CCDS22824.1"; exon_status "KNOWN"; level "3"; protein_id "ENSMUSP00000076213.3"; source "ENSEMBL"; tag "CCDS";
chr9	ENSEMBL	exon	14718236	14718353	.	-	.	gene_id "ENSMUSG00000036912.17"; transcript_id "ENSMUST00000115644.8"; gene_type "protein_coding"; gene_status "KNOWN"; gene_name "Piwil4"; transcript_type "protein_coding"; transcript_status "KNOWN"; transcript_name "Piwil4-203"; exon_number "10"; exon_id "ENSMUSE00000310390.1"; talon_gene "26789"; talon_transcript "69987"; talon_exon "359006"; ccdsid "CCDS22824.1"; exon_status "KNOWN"; level "3"; protein_id "ENSMUSP00000076213.3"; source "ENSEMBL"; tag "CCDS";
chr9	HAVANA	exon	14715728	14715839	.	-	.	gene_id "ENSMUSG00000036912.17"; transcript_id "ENSMUST00000115644.8"; gene_type "protein_coding"; gene_status "KNOWN"; gene_name "Piwil4"; transcript_type "protein_coding"; transcript_status "KNOWN"; transcript_name "Piwil4-203"; exon_number "11"; exon_id "ENSMUSE00000703695.1"; talon_gene "26789"; talon_transcript "69987"; talon_exon "359008"; exon_status "KNOWN"; level "2"; protein_id "ENSMUSP00000111308.2"; source "HAVANA"; tag "appris_principal_1";
chr9	ENSEMBL	exon	14714843	14715027	.	-	.	gene_id "ENSMUSG00000036912.17"; transcript_id "ENSMUST00000115644.8"; gene_type "protein_coding"; gene_status "KNOWN"; gene_name "Piwil4"; transcript_type "protein_coding"; transcript_status "KNOWN"; transcript_name "Piwil4-203"; exon_number "12"; exon_id "ENSMUSE00000310358.1"; talon_gene "26789"; talon_transcript "69987"; talon_exon "359010"; ccdsid "CCDS22824.1"; exon_status "KNOWN"; level "3"; protein_id "ENSMUSP00000076213.3"; source "ENSEMBL"; tag "CCDS";
chr9	ENSEMBL	exon	14712270	14712342	.	-	.	gene_id "ENSMUSG00000036912.17"; transcript_id "ENSMUST00000115644.8"; gene_type "protein_coding"; gene_status "KNOWN"; gene_name "Piwil4"; transcript_type "protein_coding"; transcript_status "KNOWN"; transcript_name "Piwil4-203"; exon_number "13"; exon_id "ENSMUSE00000309668.1"; talon_gene "26789"; talon_transcript "69987"; talon_exon "359012"; ccdsid "CCDS22824.1"; exon_status "KNOWN"; level "3"; protein_id "ENSMUSP00000076213.3"; source "ENSEMBL"; tag "CCDS";
chr9	ENSEMBL	exon	14709912	14710112	.	-	.	gene_id "ENSMUSG00000036912.17"; transcript_id "ENSMUST00000115644.8"; gene_type "protein_coding"; gene_status "KNOWN"; gene_name "Piwil4"; transcript_type "protein_coding"; transcript_status "KNOWN"; transcript_name "Piwil4-203"; exon_number "14"; exon_id "ENSMUSE00000310318.4"; talon_gene "26789"; talon_transcript "69987"; talon_exon "359014"; ccdsid "CCDS22824.1"; exon_status "KNOWN"; level "3"; protein_id "ENSMUSP00000076213.3"; source "ENSEMBL"; tag "CCDS";
chr9	ENSEMBL	exon	14708862	14708965	.	-	.	gene_id "ENSMUSG00000036912.17"; transcript_id "ENSMUST00000115644.8"; gene_type "protein_coding"; gene_status "KNOWN"; gene_name "Piwil4"; transcript_type "protein_coding"; transcript_status "KNOWN"; transcript_name "Piwil4-203"; exon_number "15"; exon_id "ENSMUSE00000354588.4"; talon_gene "26789"; talon_transcript "69987"; talon_exon "359016"; ccdsid "CCDS22824.1"; exon_status "KNOWN"; level "3"; protein_id "ENSMUSP00000076213.3"; source "ENSEMBL"; tag "CCDS";
chr9	ENSEMBL	exon	14706209	14706279	.	-	.	gene_id "ENSMUSG00000036912.17"; transcript_id "ENSMUST00000115644.8"; gene_type "protein_coding"; gene_status "KNOWN"; gene_name "Piwil4"; transcript_type "protein_coding"; transcript_status "KNOWN"; transcript_name "Piwil4-203"; exon_number "16"; exon_id "ENSMUSE00000310252.3"; talon_gene "26789"; talon_transcript "69987"; talon_exon "359018"; ccdsid "CCDS22824.1"; exon_status "KNOWN"; level "3"; protein_id "ENSMUSP00000076213.3"; source "ENSEMBL"; tag "CCDS";
chr9	ENSEMBL	exon	14704906	14705059	.	-	.	gene_id "ENSMUSG00000036912.17"; transcript_id "ENSMUST00000115644.8"; gene_type "protein_coding"; gene_status "KNOWN"; gene_name "Piwil4"; transcript_type "protein_coding"; transcript_status "KNOWN"; transcript_name "Piwil4-203"; exon_number "17"; exon_id "ENSMUSE00000310022.4"; talon_gene "26789"; talon_transcript "69987"; talon_exon "359020"; ccdsid "CCDS22824.1"; exon_status "KNOWN"; level "3"; protein_id "ENSMUSP00000076213.3"; source "ENSEMBL"; tag "CCDS";
chr9	HAVANA	exon	14703590	14703718	.	-	.	gene_id "ENSMUSG00000036912.17"; transcript_id "ENSMUST00000115644.8"; gene_type "protein_coding"; gene_status "KNOWN"; gene_name "Piwil4"; transcript_type "protein_coding"; transcript_status "KNOWN"; transcript_name "Piwil4-203"; exon_number "18"; exon_id "ENSMUSE00000703694.1"; talon_gene "26789"; talon_transcript "69987"; talon_exon "358981"; exon_status "KNOWN"; level "1"; protein_id "ENSMUSP00000120851.1"; source "HAVANA"; tag "exp_conf";
chr9	ENSEMBL	exon	14703025	14703172	.	-	.	gene_id "ENSMUSG00000036912.17"; transcript_id "ENSMUST00000115644.8"; gene_type "protein_coding"; gene_status "KNOWN"; gene_name "Piwil4"; transcript_type "protein_coding"; transcript_status "KNOWN"; transcript_name "Piwil4-203"; exon_number "19"; exon_id "ENSMUSE00000310187.3"; talon_gene "26789"; talon_transcript "69987"; talon_exon "358983"; ccdsid "CCDS22824.1"; exon_status "KNOWN"; level "3"; protein_id "ENSMUSP00000076213.3"; source "ENSEMBL"; tag "CCDS";
chr9	HAVANA	exon	14701778	14702474	.	-	.	gene_id "ENSMUSG00000036912.17"; transcript_id "ENSMUST00000115644.8"; gene_type "protein_coding"; gene_status "KNOWN"; gene_name "Piwil4"; transcript_type "protein_coding"; transcript_status "KNOWN"; transcript_name "Piwil4-203"; exon_number "20"; exon_id "ENSMUSE00000857870.1"; talon_gene "26789"; talon_transcript "69987"; talon_exon "359022"; exon_status "KNOWN"; level "2"; protein_id "ENSMUSP00000111308.2"; source "HAVANA"; tag "appris_principal_1";
chr9	HAVANA	gene	14748320	14752393	.	-	.	gene_id "ENSMUSG00000049307.6"; gene_name "Fut4"; gene_status "KNOWN"; gene_type "protein_coding"; talon_gene "26792"; havana_gene "OTTMUSG00000062776.1"; level "2";
chr9	HAVANA	transcript	14748320	14752393	.	-	.	gene_id "ENSMUSG00000049307.6"; transcript_id "ENSMUST00000061498.6"; gene_name "Fut4"; gene_status "KNOWN"; gene_type "protein_coding"; transcript_type "protein_coding"; transcript_status "KNOWN"; transcript_name "Fut4-201"; talon_gene "26792"; talon_transcript "69992"; ccdsid "CCDS22825.1"; havana_transcript "OTTMUST00000152885.1"; level "2"; protein_id "ENSMUSP00000053027.5"; source "HAVANA"; tag "CCDS"; transcript_support_level "NA";
chr9	HAVANA	exon	14748320	14752393	.	-	.	gene_id "ENSMUSG00000049307.6"; transcript_id "ENSMUST00000061498.6"; gene_type "protein_coding"; gene_status "KNOWN"; gene_name "Fut4"; transcript_type "protein_coding"; transcript_status "KNOWN"; transcript_name "Fut4-201"; exon_number "1"; exon_id "ENSMUSE00000339240.5"; talon_gene "26792"; talon_transcript "69992"; talon_exon "359043"; ccdsid "CCDS22825.1"; exon_status "KNOWN"; level "2"; protein_id "ENSMUSP00000053027.5"; source "HAVANA"; tag "CCDS";
chr9	HAVANA	gene	14758191	14771030	.	-	.	gene_id "ENSMUSG00000031927.9"; gene_name "1700012B09Rik"; gene_status "KNOWN"; gene_type "protein_coding"; talon_gene "26793"; havana_gene "OTTMUSG00000045109.1"; level "2";
chr9	HAVANA	transcript	14758191	14771030	.	-	.	gene_id "ENSMUSG00000031927.9"; transcript_id "ENSMUST00000060330.4"; gene_name "1700012B09Rik"; gene_status "KNOWN"; gene_type "protein_coding"; transcript_type "protein_coding"; transcript_status "KNOWN"; transcript_name "1700012B09Rik-201"; talon_gene "26793"; talon_transcript "69997"; ccdsid "CCDS40536.1"; havana_transcript "OTTMUST00000118545.1"; level "2"; protein_id "ENSMUSP00000049826.3"; source "HAVANA"; tag "CCDS"; transcript_support_level "1";
chr9	HAVANA	exon	14770839	14771030	.	-	.	gene_id "ENSMUSG00000031927.9"; transcript_id "ENSMUST00000060330.4"; gene_type "protein_coding"; gene_status "KNOWN"; gene_name "1700012B09Rik"; transcript_type "protein_coding"; transcript_status "KNOWN"; transcript_name "1700012B09Rik-201"; exon_number "1"; exon_id "ENSMUSE00000417015.3"; talon_gene "26793"; talon_transcript "69997"; talon_exon "359064"; ccdsid "CCDS40536.1"; exon_status "KNOWN"; level "2"; protein_id "ENSMUSP00000049826.3"; source "HAVANA"; tag "CCDS";
chr9	HAVANA	exon	14766857	14766961	.	-	.	gene_id "ENSMUSG00000031927.9"; transcript_id "ENSMUST00000060330.4"; gene_type "protein_coding"; gene_status "KNOWN"; gene_name "1700012B09Rik"; transcript_type "protein_coding"; transcript_status "KNOWN"; transcript_name "1700012B09Rik-201"; exon_number "2"; exon_id "ENSMUSE00000585073.1"; talon_gene "26793"; talon_transcript "69997"; talon_exon "359051"; ccdsid "CCDS40536.1"; exon_status "KNOWN"; level "2"; protein_id "ENSMUSP00000139796.1"; source "HAVANA"; tag "appris_alternative_2";
chr9	HAVANA	exon	14761605	14761730	.	-	.	gene_id "ENSMUSG00000031927.9"; transcript_id "ENSMUST00000060330.4"; gene_type "protein_coding"; gene_status "KNOWN"; gene_name "1700012B09Rik"; transcript_type "protein_coding"; transcript_status "KNOWN"; transcript_name "1700012B09Rik-201"; exon_number "3"; exon_id "ENSMUSE00000585072.3"; talon_gene "26793"; talon_transcript "69997"; talon_exon "359053"; ccdsid "CCDS40536.1"; exon_status "KNOWN"; level "2"; protein_id "ENSMUSP00000139796.1"; source "HAVANA"; tag "CCDS";
chr9	HAVANA	exon	14758191	14758455	.	-	.	gene_id "ENSMUSG00000031927.9"; transcript_id "ENSMUST00000060330.4"; gene_type "protein_coding"; gene_status "KNOWN"; gene_name "1700012B09Rik"; transcript_type "protein_coding"; transcript_status "KNOWN"; transcript_name "1700012B09Rik-201"; exon_number "4"; exon_id "ENSMUSE00001334993.1"; talon_gene "26793"; talon_transcript "69997"; talon_exon "359063"; ccdsid "CCDS40536.1"; exon_status "KNOWN"; level "2"; protein_id "ENSMUSP00000140908.1"; source "HAVANA"; tag "appris_alternative_2";
chr9	HAVANA	gene	14779618	14784498	.	-	.	gene_id "ENSMUSG00000031931.4"; gene_name "Ankrd49"; gene_status "KNOWN"; gene_type "protein_coding"; talon_gene "26794"; havana_gene "OTTMUSG00000062711.3"; level "2";
chr9	HAVANA	transcript	14779618	14784856	.	-	.	gene_id "ENSMUSG00000031931.4"; transcript_id "ENSMUST00000216372.1"; gene_name "Ankrd49"; gene_status "KNOWN"; gene_type "protein_coding"; transcript_type "protein_coding"; transcript_status "KNOWN"; transcript_name "Ankrd49-206"; talon_gene "26794"; talon_transcript "69998"; ccdsid "CCDS22826.1"; havana_transcript "OTTMUST00000152738.1"; level "2"; protein_id "ENSMUSP00000151079.1"; source "HAVANA"; tag "CCDS"; transcript_support_level "1";
chr9	HAVANA	exon	14784520	14784856	.	-	.	gene_id "ENSMUSG00000031931.4"; transcript_id "ENSMUST00000216372.1"; gene_type "protein_coding"; gene_status "KNOWN"; gene_name "Ankrd49"; transcript_type "protein_coding"; transcript_status "KNOWN"; transcript_name "Ankrd49-206"; exon_number "1"; exon_id "ENSMUSE00001395038.1"; talon_gene "26794"; talon_transcript "69998"; talon_exon "359065"; ccdsid "CCDS22826.1"; exon_status "KNOWN"; level "2"; protein_id "ENSMUSP00000151079.1"; source "HAVANA"; tag "CCDS";
chr9	HAVANA	exon	14782615	14782962	.	-	.	gene_id "ENSMUSG00000031931.4"; transcript_id "ENSMUST00000216372.1"; gene_type "protein_coding"; gene_status "KNOWN"; gene_name "Ankrd49"; transcript_type "protein_coding"; transcript_status "KNOWN"; transcript_name "Ankrd49-206"; exon_number "2"; exon_id "ENSMUSE00001396436.1"; talon_gene "26794"; talon_transcript "69998"; talon_exon "359067"; ccdsid "CCDS22826.1"; exon_status "KNOWN"; level "2"; protein_id "ENSMUSP00000151079.1"; source "HAVANA"; tag "CCDS";
chr9	HAVANA	exon	14779618	14781611	.	-	.	gene_id "ENSMUSG00000031931.4"; transcript_id "ENSMUST00000216372.1"; gene_type "protein_coding"; gene_status "KNOWN"; gene_name "Ankrd49"; transcript_type "protein_coding"; transcript_status "KNOWN"; transcript_name "Ankrd49-206"; exon_number "3"; exon_id "ENSMUSE00001399326.1"; talon_gene "26794"; talon_transcript "69998"; talon_exon "359069"; ccdsid "CCDS22826.1"; exon_status "KNOWN"; level "2"; protein_id "ENSMUSP00000151079.1"; source "HAVANA"; tag "CCDS";
chr9	HAVANA	transcript	14779787	14784550	.	-	.	gene_id "ENSMUSG00000031931.4"; transcript_id "ENSMUST00000214456.1"; gene_name "Ankrd49"; gene_status "KNOWN"; gene_type "protein_coding"; transcript_type "protein_coding"; transcript_status "KNOWN"; transcript_name "Ankrd49-202"; talon_gene "26794"; talon_transcript "69999"; havana_transcript "OTTMUST00000152739.2"; level "2"; protein_id "ENSMUSP00000152731.1"; source "HAVANA"; tag "basic"; transcript_support_level "1";
chr9	HAVANA	exon	14784520	14784550	.	-	.	gene_id "ENSMUSG00000031931.4"; transcript_id "ENSMUST00000214456.1"; gene_type "protein_coding"; gene_status "KNOWN"; gene_name "Ankrd49"; transcript_type "protein_coding"; transcript_status "KNOWN"; transcript_name "Ankrd49-202"; exon_number "1"; exon_id "ENSMUSE00001400517.1"; talon_gene "26794"; talon_transcript "69999"; talon_exon "359070"; exon_status "KNOWN"; level "2"; protein_id "ENSMUSP00000152731.1"; source "HAVANA"; tag "basic";
chr9	HAVANA	exon	14779787	14782962	.	-	.	gene_id "ENSMUSG00000031931.4"; transcript_id "ENSMUST00000214456.1"; gene_type "protein_coding"; gene_status "KNOWN"; gene_name "Ankrd49"; transcript_type "protein_coding"; transcript_status "KNOWN"; transcript_name "Ankrd49-202"; exon_number "2"; exon_id "ENSMUSE00001395398.1"; talon_gene "26794"; talon_transcript "69999"; talon_exon "359071"; exon_status "KNOWN"; level "2"; protein_id "ENSMUSP00000152731.1"; source "HAVANA"; tag "basic";
chr9	ENSEMBL	transcript	14780209	14782964	.	-	.	gene_id "ENSMUSG00000031931.4"; transcript_id "ENSMUST00000034406.3"; gene_name "Ankrd49"; gene_status "KNOWN"; gene_type "protein_coding"; transcript_type "protein_coding"; transcript_status "KNOWN"; transcript_name "Ankrd49-201"; talon_gene "26794"; talon_transcript "70000"; ccdsid "CCDS22826.1"; level "3"; protein_id "ENSMUSP00000034406.3"; source "ENSEMBL"; tag "CCDS"; transcript_support_level "1";
chr9	ENSEMBL	exon	14782615	14782964	.	-	.	gene_id "ENSMUSG00000031931.4"; transcript_id "ENSMUST00000034406.3"; gene_type "protein_coding"; gene_status "KNOWN"; gene_name "Ankrd49"; transcript_type "protein_coding"; transcript_status "KNOWN"; transcript_name "Ankrd49-201"; exon_number "1"; exon_id "ENSMUSE00000214762.2"; talon_gene "26794"; talon_transcript "70000"; talon_exon "359072"; ccdsid "CCDS22826.1"; exon_status "KNOWN"; level "3"; protein_id "ENSMUSP00000034406.3"; source "ENSEMBL"; tag "CCDS";
chr9	ENSEMBL	exon	14780209	14781611	.	-	.	gene_id "ENSMUSG00000031931.4"; transcript_id "ENSMUST00000034406.3"; gene_type "protein_coding"; gene_status "KNOWN"; gene_name "Ankrd49"; transcript_type "protein_coding"; transcript_status "KNOWN"; transcript_name "Ankrd49-201"; exon_number "2"; exon_id "ENSMUSE00000372943.2"; talon_gene "26794"; talon_transcript "70000"; talon_exon "359073"; ccdsid "CCDS22826.1"; exon_status "KNOWN"; level "3"; protein_id "ENSMUSP00000034406.3"; source "ENSEMBL"; tag "CCDS";
chr9	HAVANA	transcript	14780989	14784526	.	-	.	gene_id "ENSMUSG00000031931.4"; transcript_id "ENSMUST00000216037.1"; gene_name "Ankrd49"; gene_status "KNOWN"; gene_type "protein_coding"; transcript_type "protein_coding"; transcript_status "KNOWN"; transcript_name "Ankrd49-205"; talon_gene "26794"; talon_transcript "70001"; ccdsid "CCDS22826.1"; havana_transcript "OTTMUST00000152740.1"; level "2"; protein_id "ENSMUSP00000149874.1"; source "HAVANA"; tag "CCDS"; transcript_support_level "2";
chr9	HAVANA	exon	14784461	14784526	.	-	.	gene_id "ENSMUSG00000031931.4"; transcript_id "ENSMUST00000216037.1"; gene_type "protein_coding"; gene_status "KNOWN"; gene_name "Ankrd49"; transcript_type "protein_coding"; transcript_status "KNOWN"; transcript_name "Ankrd49-205"; exon_number "1"; exon_id "ENSMUSE00001400422.1"; talon_gene "26794"; talon_transcript "70001"; talon_exon "359074"; ccdsid "CCDS22826.1"; exon_status "KNOWN"; level "2"; protein_id "ENSMUSP00000149874.1"; source "HAVANA"; tag "CCDS";
chr9	HAVANA	exon	14782615	14782962	.	-	.	gene_id "ENSMUSG00000031931.4"; transcript_id "ENSMUST00000216037.1"; gene_type "protein_coding"; gene_status "KNOWN"; gene_name "Ankrd49"; transcript_type "protein_coding"; transcript_status "KNOWN"; transcript_name "Ankrd49-205"; exon_number "2"; exon_id "ENSMUSE00001396436.1"; talon_gene "26794"; talon_transcript "70001"; talon_exon "359067"; ccdsid "CCDS22826.1"; exon_status "KNOWN"; level "2"; protein_id "ENSMUSP00000151079.1"; source "HAVANA"; tag "CCDS";
chr9	HAVANA	exon	14780989	14781611	.	-	.	gene_id "ENSMUSG00000031931.4"; transcript_id "ENSMUST00000216037.1"; gene_type "protein_coding"; gene_status "KNOWN"; gene_name "Ankrd49"; transcript_type "protein_coding"; transcript_status "KNOWN"; transcript_name "Ankrd49-205"; exon_number "3"; exon_id "ENSMUSE00001402939.1"; talon_gene "26794"; talon_transcript "70001"; talon_exon "359076"; ccdsid "CCDS22826.1"; exon_status "KNOWN"; level "2"; protein_id "ENSMUSP00000149874.1"; source "HAVANA"; tag "CCDS";
chr9	HAVANA	transcript	14782866	14784498	.	-	.	gene_id "ENSMUSG00000031931.4"; transcript_id "ENSMUST00000214882.1"; gene_name "Ankrd49"; gene_status "KNOWN"; gene_type "protein_coding"; transcript_type "retained_intron"; transcript_status "KNOWN"; transcript_name "Ankrd49-203"; talon_gene "26794"; talon_transcript "70003"; havana_transcript "OTTMUST00000152741.1"; level "2"; source "HAVANA"; transcript_support_level "NA";
chr9	HAVANA	exon	14782866	14784498	.	-	.	gene_id "ENSMUSG00000031931.4"; transcript_id "ENSMUST00000214882.1"; gene_type "protein_coding"; gene_status "KNOWN"; gene_name "Ankrd49"; transcript_type "retained_intron"; transcript_status "KNOWN"; transcript_name "Ankrd49-203"; exon_number "1"; exon_id "ENSMUSE00001397346.1"; talon_gene "26794"; talon_transcript "70003"; talon_exon "359080"; exon_status "KNOWN"; level "2"; source "HAVANA";
chr9	HAVANA	gene	14784654	14837123	.	+	.	gene_id "ENSMUSG00000031928.15"; gene_name "Mre11a"; gene_status "KNOWN"; gene_type "protein_coding"; talon_gene "26795"; havana_gene "OTTMUSG00000031684.4"; level "1";
chr9	HAVANA	transcript	14784654	14834646	.	+	.	gene_id "ENSMUSG00000031928.15"; transcript_id "ENSMUST00000034405.10"; gene_name "Mre11a"; gene_status "KNOWN"; gene_type "protein_coding"; transcript_type "protein_coding"; transcript_status "KNOWN"; transcript_name "Mre11a-201"; talon_gene "26795"; talon_transcript "70004"; ccdsid "CCDS22827.1"; havana_transcript "OTTMUST00000078494.1"; level "2"; protein_id "ENSMUSP00000034405.4"; source "HAVANA"; tag "CCDS"; transcript_support_level "1";
chr9	HAVANA	exon	14784654	14784757	.	+	.	gene_id "ENSMUSG00000031928.15"; transcript_id "ENSMUST00000034405.10"; gene_type "protein_coding"; gene_status "KNOWN"; gene_name "Mre11a"; transcript_type "protein_coding"; transcript_status "KNOWN"; transcript_name "Mre11a-201"; exon_number "1"; exon_id "ENSMUSE00000733943.1"; talon_gene "26795"; talon_transcript "70004"; talon_exon "359081"; ccdsid "CCDS22827.1"; exon_status "KNOWN"; level "2"; protein_id "ENSMUSP00000034405.4"; source "HAVANA"; tag "CCDS";
chr9	HAVANA	exon	14785431	14785528	.	+	.	gene_id "ENSMUSG00000031928.15"; transcript_id "ENSMUST00000034405.10"; gene_type "protein_coding"; gene_status "KNOWN"; gene_name "Mre11a"; transcript_type "protein_coding"; transcript_status "KNOWN"; transcript_name "Mre11a-201"; exon_number "2"; exon_id "ENSMUSE00000485358.1"; talon_gene "26795"; talon_transcript "70004"; talon_exon "359083"; ccdsid "CCDS22827.1"; exon_status "KNOWN"; level "2"; protein_id "ENSMUSP00000034405.4"; source "HAVANA"; tag "CCDS";
chr9	HAVANA	exon	14786878	14787010	.	+	.	gene_id "ENSMUSG00000031928.15"; transcript_id "ENSMUST00000034405.10"; gene_type "protein_coding"; gene_status "KNOWN"; gene_name "Mre11a"; transcript_type "protein_coding"; transcript_status "KNOWN"; transcript_name "Mre11a-201"; exon_number "3"; exon_id "ENSMUSE00000417376.2"; talon_gene "26795"; talon_transcript "70004"; talon_exon "359085"; ccdsid "CCDS22827.1"; exon_status "KNOWN"; level "2"; protein_id "ENSMUSP00000034405.4"; source "HAVANA"; tag "CCDS";
chr9	HAVANA	exon	14790573	14790733	.	+	.	gene_id "ENSMUSG00000031928.15"; transcript_id "ENSMUST00000034405.10"; gene_type "protein_coding"; gene_status "KNOWN"; gene_name "Mre11a"; transcript_type "protein_coding"; transcript_status "KNOWN"; transcript_name "Mre11a-201"; exon_number "4"; exon_id "ENSMUSE00000214740.1"; talon_gene "26795"; talon_transcript "70004"; talon_exon "359087"; ccdsid "CCDS22827.1"; exon_status "KNOWN"; level "2"; protein_id "ENSMUSP00000034405.4"; source "HAVANA"; tag "CCDS";
chr9	HAVANA	exon	14795771	14795858	.	+	.	gene_id "ENSMUSG00000031928.15"; transcript_id "ENSMUST00000034405.10"; gene_type "protein_coding"; gene_status "KNOWN"; gene_name "Mre11a"; transcript_type "protein_coding"; transcript_status "KNOWN"; transcript_name "Mre11a-201"; exon_number "5"; exon_id "ENSMUSE00000214749.1"; talon_gene "26795"; talon_transcript "70004"; talon_exon "359089"; ccdsid "CCDS22827.1"; exon_status "KNOWN"; level "2"; protein_id "ENSMUSP00000034405.4"; source "HAVANA"; tag "CCDS";
chr9	HAVANA	exon	14797043	14797184	.	+	.	gene_id "ENSMUSG00000031928.15"; transcript_id "ENSMUST00000034405.10"; gene_type "protein_coding"; gene_status "KNOWN"; gene_name "Mre11a"; transcript_type "protein_coding"; transcript_status "KNOWN"; transcript_name "Mre11a-201"; exon_number "6"; exon_id "ENSMUSE00000214732.1"; talon_gene "26795"; talon_transcript "70004"; talon_exon "359091"; ccdsid "CCDS22827.1"; exon_status "KNOWN"; level "2"; protein_id "ENSMUSP00000034405.4"; source "HAVANA"; tag "CCDS";
chr9	HAVANA	exon	14799556	14799670	.	+	.	gene_id "ENSMUSG00000031928.15"; transcript_id "ENSMUST00000034405.10"; gene_type "protein_coding"; gene_status "KNOWN"; gene_name "Mre11a"; transcript_type "protein_coding"; transcript_status "KNOWN"; transcript_name "Mre11a-201"; exon_number "7"; exon_id "ENSMUSE00000214752.1"; talon_gene "26795"; talon_transcript "70004"; talon_exon "359093"; ccdsid "CCDS22827.1"; exon_status "KNOWN"; level "2"; protein_id "ENSMUSP00000034405.4"; source "HAVANA"; tag "CCDS";
chr9	HAVANA	exon	14802764	14802949	.	+	.	gene_id "ENSMUSG00000031928.15"; transcript_id "ENSMUST00000034405.10"; gene_type "protein_coding"; gene_status "KNOWN"; gene_name "Mre11a"; transcript_type "protein_coding"; transcript_status "KNOWN"; transcript_name "Mre11a-201"; exon_number "8"; exon_id "ENSMUSE00000214748.1"; talon_gene "26795"; talon_transcript "70004"; talon_exon "359095"; ccdsid "CCDS22827.1"; exon_status "KNOWN"; level "2"; protein_id "ENSMUSP00000034405.4"; source "HAVANA"; tag "CCDS";
chr9	HAVANA	exon	14805356	14805527	.	+	.	gene_id "ENSMUSG00000031928.15"; transcript_id "ENSMUST00000034405.10"; gene_type "protein_coding"; gene_status "KNOWN"; gene_name "Mre11a"; transcript_type "protein_coding"; transcript_status "KNOWN"; transcript_name "Mre11a-201"; exon_number "9"; exon_id "ENSMUSE00000214728.1"; talon_gene "26795"; talon_transcript "70004"; talon_exon "359097"; ccdsid "CCDS22827.1"; exon_status "KNOWN"; level "2"; protein_id "ENSMUSP00000034405.4"; source "HAVANA"; tag "CCDS";
chr9	HAVANA	exon	14809804	14809884	.	+	.	gene_id "ENSMUSG00000031928.15"; transcript_id "ENSMUST00000034405.10"; gene_type "protein_coding"; gene_status "KNOWN"; gene_name "Mre11a"; transcript_type "protein_coding"; transcript_status "KNOWN"; transcript_name "Mre11a-201"; exon_number "10"; exon_id "ENSMUSE00000214743.1"; talon_gene "26795"; talon_transcript "70004"; talon_exon "359099"; ccdsid "CCDS22827.1"; exon_status "KNOWN"; level "2"; protein_id "ENSMUSP00000034405.4"; source "HAVANA"; tag "CCDS";
chr9	HAVANA	exon	14811830	14811956	.	+	.	gene_id "ENSMUSG00000031928.15"; transcript_id "ENSMUST00000034405.10"; gene_type "protein_coding"; gene_status "KNOWN"; gene_name "Mre11a"; transcript_type "protein_coding"; transcript_status "KNOWN"; transcript_name "Mre11a-201"; exon_number "11"; exon_id "ENSMUSE00000214724.1"; talon_gene "26795"; talon_transcript "70004"; talon_exon "359101"; ccdsid "CCDS22827.1"; exon_status "KNOWN"; level "2"; protein_id "ENSMUSP00000034405.4"; source "HAVANA"; tag "CCDS";
chr9	HAVANA	exon	14815168	14815271	.	+	.	gene_id "ENSMUSG00000031928.15"; transcript_id "ENSMUST00000034405.10"; gene_type "protein_coding"; gene_status "KNOWN"; gene_name "Mre11a"; transcript_type "protein_coding"; transcript_status "KNOWN"; transcript_name "Mre11a-201"; exon_number "12"; exon_id "ENSMUSE00000214726.1"; talon_gene "26795"; talon_transcript "70004"; talon_exon "359103"; ccdsid "CCDS22827.1"; exon_status "KNOWN"; level "2"; protein_id "ENSMUSP00000034405.4"; source "HAVANA"; tag "CCDS";
chr9	HAVANA	exon	14816796	14816969	.	+	.	gene_id "ENSMUSG00000031928.15"; transcript_id "ENSMUST00000034405.10"; gene_type "protein_coding"; gene_status "KNOWN"; gene_name "Mre11a"; transcript_type "protein_coding"; transcript_status "KNOWN"; transcript_name "Mre11a-201"; exon_number "13"; exon_id "ENSMUSE00000214730.1"; talon_gene "26795"; talon_transcript "70004"; talon_exon "359105"; ccdsid "CCDS22827.1"; exon_status "KNOWN"; level "2"; protein_id "ENSMUSP00000034405.4"; source "HAVANA"; tag "CCDS";
chr9	HAVANA	exon	14819416	14819478	.	+	.	gene_id "ENSMUSG00000031928.15"; transcript_id "ENSMUST00000034405.10"; gene_type "protein_coding"; gene_status "KNOWN"; gene_name "Mre11a"; transcript_type "protein_coding"; transcript_status "KNOWN"; transcript_name "Mre11a-201"; exon_number "14"; exon_id "ENSMUSE00000214750.1"; talon_gene "26795"; talon_transcript "70004"; talon_exon "359107"; ccdsid "CCDS22827.1"; exon_status "KNOWN"; level "2"; protein_id "ENSMUSP00000034405.4"; source "HAVANA"; tag "CCDS";
chr9	HAVANA	exon	14825141	14825357	.	+	.	gene_id "ENSMUSG00000031928.15"; transcript_id "ENSMUST00000034405.10"; gene_type "protein_coding"; gene_status "KNOWN"; gene_name "Mre11a"; transcript_type "protein_coding"; transcript_status "KNOWN"; transcript_name "Mre11a-201"; exon_number "15"; exon_id "ENSMUSE00000214742.1"; talon_gene "26795"; talon_transcript "70004"; talon_exon "359109"; ccdsid "CCDS22827.1"; exon_status "KNOWN"; level "2"; protein_id "ENSMUSP00000034405.4"; source "HAVANA"; tag "CCDS";
chr9	HAVANA	exon	14826535	14826615	.	+	.	gene_id "ENSMUSG00000031928.15"; transcript_id "ENSMUST00000034405.10"; gene_type "protein_coding"; gene_status "KNOWN"; gene_name "Mre11a"; transcript_type "protein_coding"; transcript_status "KNOWN"; transcript_name "Mre11a-201"; exon_number "16"; exon_id "ENSMUSE00000214744.1"; talon_gene "26795"; talon_transcript "70004"; talon_exon "359111"; ccdsid "CCDS22827.1"; exon_status "KNOWN"; level "2"; protein_id "ENSMUSP00000034405.4"; source "HAVANA"; tag "CCDS";
chr9	HAVANA	exon	14829357	14829415	.	+	.	gene_id "ENSMUSG00000031928.15"; transcript_id "ENSMUST00000034405.10"; gene_type "protein_coding"; gene_status "KNOWN"; gene_name "Mre11a"; transcript_type "protein_coding"; transcript_status "KNOWN"; transcript_name "Mre11a-201"; exon_number "17"; exon_id "ENSMUSE00000214734.1"; talon_gene "26795"; talon_transcript "70004"; talon_exon "359113"; ccdsid "CCDS22827.1"; exon_status "KNOWN"; level "2"; protein_id "ENSMUSP00000034405.4"; source "HAVANA"; tag "CCDS";
chr9	HAVANA	exon	14830897	14830961	.	+	.	gene_id "ENSMUSG00000031928.15"; transcript_id "ENSMUST00000034405.10"; gene_type "protein_coding"; gene_status "KNOWN"; gene_name "Mre11a"; transcript_type "protein_coding"; transcript_status "KNOWN"; transcript_name "Mre11a-201"; exon_number "18"; exon_id "ENSMUSE00000214747.1"; talon_gene "26795"; talon_transcript "70004"; talon_exon "359115"; ccdsid "CCDS22827.1"; exon_status "KNOWN"; level "2"; protein_id "ENSMUSP00000034405.4"; source "HAVANA"; tag "CCDS";
chr9	HAVANA	exon	14832641	14832716	.	+	.	gene_id "ENSMUSG00000031928.15"; transcript_id "ENSMUST00000034405.10"; gene_type "protein_coding"; gene_status "KNOWN"; gene_name "Mre11a"; transcript_type "protein_coding"; transcript_status "KNOWN"; transcript_name "Mre11a-201"; exon_number "19"; exon_id "ENSMUSE00000214741.1"; talon_gene "26795"; talon_transcript "70004"; talon_exon "359117"; ccdsid "CCDS22827.1"; exon_status "KNOWN"; level "2"; protein_id "ENSMUSP00000034405.4"; source "HAVANA"; tag "CCDS";
chr9	HAVANA	exon	14833607	14834646	.	+	.	gene_id "ENSMUSG00000031928.15"; transcript_id "ENSMUST00000034405.10"; gene_type "protein_coding"; gene_status "KNOWN"; gene_name "Mre11a"; transcript_type "protein_coding"; transcript_status "KNOWN"; transcript_name "Mre11a-201"; exon_number "20"; exon_id "ENSMUSE00000703650.2"; talon_gene "26795"; talon_transcript "70004"; talon_exon "359119"; ccdsid "CCDS22827.1"; exon_status "KNOWN"; level "2"; protein_id "ENSMUSP00000034405.4"; source "HAVANA"; tag "CCDS";
chr9	HAVANA	transcript	14784676	14837123	.	+	.	gene_id "ENSMUSG00000031928.15"; transcript_id "ENSMUST00000115632.9"; gene_name "Mre11a"; gene_status "KNOWN"; gene_type "protein_coding"; transcript_type "protein_coding"; transcript_status "KNOWN"; transcript_name "Mre11a-202"; talon_gene "26795"; talon_transcript "70005"; ccdsid "CCDS80958.1"; havana_transcript "OTTMUST00000078495.1"; level "2"; protein_id "ENSMUSP00000111295.3"; source "HAVANA"; tag "CCDS"; transcript_support_level "1";
chr9	HAVANA	exon	14784676	14784757	.	+	.	gene_id "ENSMUSG00000031928.15"; transcript_id "ENSMUST00000115632.9"; gene_type "protein_coding"; gene_status "KNOWN"; gene_name "Mre11a"; transcript_type "protein_coding"; transcript_status "KNOWN"; transcript_name "Mre11a-202"; exon_number "1"; exon_id "ENSMUSE00000503942.3"; talon_gene "26795"; talon_transcript "70005"; talon_exon "359120"; ccdsid "CCDS80958.1"; exon_status "KNOWN"; level "2"; protein_id "ENSMUSP00000111295.3"; source "HAVANA"; tag "CCDS";
chr9	HAVANA	exon	14785431	14785528	.	+	.	gene_id "ENSMUSG00000031928.15"; transcript_id "ENSMUST00000115632.9"; gene_type "protein_coding"; gene_status "KNOWN"; gene_name "Mre11a"; transcript_type "protein_coding"; transcript_status "KNOWN"; transcript_name "Mre11a-202"; exon_number "2"; exon_id "ENSMUSE00000485358.1"; talon_gene "26795"; talon_transcript "70005"; talon_exon "359083"; ccdsid "CCDS22827.1"; exon_status "KNOWN"; level "2"; protein_id "ENSMUSP00000034405.4"; source "HAVANA"; tag "CCDS";
chr9	HAVANA	exon	14786878	14787010	.	+	.	gene_id "ENSMUSG00000031928.15"; transcript_id "ENSMUST00000115632.9"; gene_type "protein_coding"; gene_status "KNOWN"; gene_name "Mre11a"; transcript_type "protein_coding"; transcript_status "KNOWN"; transcript_name "Mre11a-202"; exon_number "3"; exon_id "ENSMUSE00000417376.2"; talon_gene "26795"; talon_transcript "70005"; talon_exon "359085"; ccdsid "CCDS22827.1"; exon_status "KNOWN"; level "2"; protein_id "ENSMUSP00000034405.4"; source "HAVANA"; tag "CCDS";
chr9	HAVANA	exon	14790573	14790733	.	+	.	gene_id "ENSMUSG00000031928.15"; transcript_id "ENSMUST00000115632.9"; gene_type "protein_coding"; gene_status "KNOWN"; gene_name "Mre11a"; transcript_type "protein_coding"; transcript_status "KNOWN"; transcript_name "Mre11a-202"; exon_number "4"; exon_id "ENSMUSE00000214740.1"; talon_gene "26795"; talon_transcript "70005"; talon_exon "359087"; ccdsid "CCDS22827.1"; exon_status "KNOWN"; level "2"; protein_id "ENSMUSP00000034405.4"; source "HAVANA"; tag "CCDS";
chr9	HAVANA	exon	14795771	14795858	.	+	.	gene_id "ENSMUSG00000031928.15"; transcript_id "ENSMUST00000115632.9"; gene_type "protein_coding"; gene_status "KNOWN"; gene_name "Mre11a"; transcript_type "protein_coding"; transcript_status "KNOWN"; transcript_name "Mre11a-202"; exon_number "5"; exon_id "ENSMUSE00000214749.1"; talon_gene "26795"; talon_transcript "70005"; talon_exon "359089"; ccdsid "CCDS22827.1"; exon_status "KNOWN"; level "2"; protein_id "ENSMUSP00000034405.4"; source "HAVANA"; tag "CCDS";
chr9	HAVANA	exon	14797043	14797184	.	+	.	gene_id "ENSMUSG00000031928.15"; transcript_id "ENSMUST00000115632.9"; gene_type "protein_coding"; gene_status "KNOWN"; gene_name "Mre11a"; transcript_type "protein_coding"; transcript_status "KNOWN"; transcript_name "Mre11a-202"; exon_number "6"; exon_id "ENSMUSE00000214732.1"; talon_gene "26795"; talon_transcript "70005"; talon_exon "359091"; ccdsid "CCDS22827.1"; exon_status "KNOWN"; level "2"; protein_id "ENSMUSP00000034405.4"; source "HAVANA"; tag "CCDS";
chr9	HAVANA	exon	14799556	14799670	.	+	.	gene_id "ENSMUSG00000031928.15"; transcript_id "ENSMUST00000115632.9"; gene_type "protein_coding"; gene_status "KNOWN"; gene_name "Mre11a"; transcript_type "protein_coding"; transcript_status "KNOWN"; transcript_name "Mre11a-202"; exon_number "7"; exon_id "ENSMUSE00000214752.1"; talon_gene "26795"; talon_transcript "70005"; talon_exon "359093"; ccdsid "CCDS22827.1"; exon_status "KNOWN"; level "2"; protein_id "ENSMUSP00000034405.4"; source "HAVANA"; tag "CCDS";
chr9	HAVANA	exon	14802764	14802949	.	+	.	gene_id "ENSMUSG00000031928.15"; transcript_id "ENSMUST00000115632.9"; gene_type "protein_coding"; gene_status "KNOWN"; gene_name "Mre11a"; transcript_type "protein_coding"; transcript_status "KNOWN"; transcript_name "Mre11a-202"; exon_number "8"; exon_id "ENSMUSE00000214748.1"; talon_gene "26795"; talon_transcript "70005"; talon_exon "359095"; ccdsid "CCDS22827.1"; exon_status "KNOWN"; level "2"; protein_id "ENSMUSP00000034405.4"; source "HAVANA"; tag "CCDS";
chr9	HAVANA	exon	14805356	14805527	.	+	.	gene_id "ENSMUSG00000031928.15"; transcript_id "ENSMUST00000115632.9"; gene_type "protein_coding"; gene_status "KNOWN"; gene_name "Mre11a"; transcript_type "protein_coding"; transcript_status "KNOWN"; transcript_name "Mre11a-202"; exon_number "9"; exon_id "ENSMUSE00000214728.1"; talon_gene "26795"; talon_transcript "70005"; talon_exon "359097"; ccdsid "CCDS22827.1"; exon_status "KNOWN"; level "2"; protein_id "ENSMUSP00000034405.4"; source "HAVANA"; tag "CCDS";
chr9	HAVANA	exon	14811830	14811956	.	+	.	gene_id "ENSMUSG00000031928.15"; transcript_id "ENSMUST00000115632.9"; gene_type "protein_coding"; gene_status "KNOWN"; gene_name "Mre11a"; transcript_type "protein_coding"; transcript_status "KNOWN"; transcript_name "Mre11a-202"; exon_number "10"; exon_id "ENSMUSE00000214724.1"; talon_gene "26795"; talon_transcript "70005"; talon_exon "359101"; ccdsid "CCDS22827.1"; exon_status "KNOWN"; level "2"; protein_id "ENSMUSP00000034405.4"; source "HAVANA"; tag "CCDS";
chr9	HAVANA	exon	14815168	14815271	.	+	.	gene_id "ENSMUSG00000031928.15"; transcript_id "ENSMUST00000115632.9"; gene_type "protein_coding"; gene_status "KNOWN"; gene_name "Mre11a"; transcript_type "protein_coding"; transcript_status "KNOWN"; transcript_name "Mre11a-202"; exon_number "11"; exon_id "ENSMUSE00000214726.1"; talon_gene "26795"; talon_transcript "70005"; talon_exon "359103"; ccdsid "CCDS22827.1"; exon_status "KNOWN"; level "2"; protein_id "ENSMUSP00000034405.4"; source "HAVANA"; tag "CCDS";
chr9	HAVANA	exon	14816796	14816969	.	+	.	gene_id "ENSMUSG00000031928.15"; transcript_id "ENSMUST00000115632.9"; gene_type "protein_coding"; gene_status "KNOWN"; gene_name "Mre11a"; transcript_type "protein_coding"; transcript_status "KNOWN"; transcript_name "Mre11a-202"; exon_number "12"; exon_id "ENSMUSE00000214730.1"; talon_gene "26795"; talon_transcript "70005"; talon_exon "359105"; ccdsid "CCDS22827.1"; exon_status "KNOWN"; level "2"; protein_id "ENSMUSP00000034405.4"; source "HAVANA"; tag "CCDS";
chr9	HAVANA	exon	14819416	14819478	.	+	.	gene_id "ENSMUSG00000031928.15"; transcript_id "ENSMUST00000115632.9"; gene_type "protein_coding"; gene_status "KNOWN"; gene_name "Mre11a"; transcript_type "protein_coding"; transcript_status "KNOWN"; transcript_name "Mre11a-202"; exon_number "13"; exon_id "ENSMUSE00000214750.1"; talon_gene "26795"; talon_transcript "70005"; talon_exon "359107"; ccdsid "CCDS22827.1"; exon_status "KNOWN"; level "2"; protein_id "ENSMUSP00000034405.4"; source "HAVANA"; tag "CCDS";
chr9	HAVANA	exon	14825141	14825357	.	+	.	gene_id "ENSMUSG00000031928.15"; transcript_id "ENSMUST00000115632.9"; gene_type "protein_coding"; gene_status "KNOWN"; gene_name "Mre11a"; transcript_type "protein_coding"; transcript_status "KNOWN"; transcript_name "Mre11a-202"; exon_number "14"; exon_id "ENSMUSE00000214742.1"; talon_gene "26795"; talon_transcript "70005"; talon_exon "359109"; ccdsid "CCDS22827.1"; exon_status "KNOWN"; level "2"; protein_id "ENSMUSP00000034405.4"; source "HAVANA"; tag "CCDS";
chr9	HAVANA	exon	14826535	14826615	.	+	.	gene_id "ENSMUSG00000031928.15"; transcript_id "ENSMUST00000115632.9"; gene_type "protein_coding"; gene_status "KNOWN"; gene_name "Mre11a"; transcript_type "protein_coding"; transcript_status "KNOWN"; transcript_name "Mre11a-202"; exon_number "15"; exon_id "ENSMUSE00000214744.1"; talon_gene "26795"; talon_transcript "70005"; talon_exon "359111"; ccdsid "CCDS22827.1"; exon_status "KNOWN"; level "2"; protein_id "ENSMUSP00000034405.4"; source "HAVANA"; tag "CCDS";
chr9	HAVANA	exon	14829357	14829415	.	+	.	gene_id "ENSMUSG00000031928.15"; transcript_id "ENSMUST00000115632.9"; gene_type "protein_coding"; gene_status "KNOWN"; gene_name "Mre11a"; transcript_type "protein_coding"; transcript_status "KNOWN"; transcript_name "Mre11a-202"; exon_number "16"; exon_id "ENSMUSE00000214734.1"; talon_gene "26795"; talon_transcript "70005"; talon_exon "359113"; ccdsid "CCDS22827.1"; exon_status "KNOWN"; level "2"; protein_id "ENSMUSP00000034405.4"; source "HAVANA"; tag "CCDS";
chr9	HAVANA	exon	14830897	14830961	.	+	.	gene_id "ENSMUSG00000031928.15"; transcript_id "ENSMUST00000115632.9"; gene_type "protein_coding"; gene_status "KNOWN"; gene_name "Mre11a"; transcript_type "protein_coding"; transcript_status "KNOWN"; transcript_name "Mre11a-202"; exon_number "17"; exon_id "ENSMUSE00000214747.1"; talon_gene "26795"; talon_transcript "70005"; talon_exon "359115"; ccdsid "CCDS22827.1"; exon_status "KNOWN"; level "2"; protein_id "ENSMUSP00000034405.4"; source "HAVANA"; tag "CCDS";
chr9	HAVANA	exon	14832641	14832716	.	+	.	gene_id "ENSMUSG00000031928.15"; transcript_id "ENSMUST00000115632.9"; gene_type "protein_coding"; gene_status "KNOWN"; gene_name "Mre11a"; transcript_type "protein_coding"; transcript_status "KNOWN"; transcript_name "Mre11a-202"; exon_number "18"; exon_id "ENSMUSE00000214741.1"; talon_gene "26795"; talon_transcript "70005"; talon_exon "359117"; ccdsid "CCDS22827.1"; exon_status "KNOWN"; level "2"; protein_id "ENSMUSP00000034405.4"; source "HAVANA"; tag "CCDS";
chr9	HAVANA	exon	14833607	14837123	.	+	.	gene_id "ENSMUSG00000031928.15"; transcript_id "ENSMUST00000115632.9"; gene_type "protein_coding"; gene_status "KNOWN"; gene_name "Mre11a"; transcript_type "protein_coding"; transcript_status "KNOWN"; transcript_name "Mre11a-202"; exon_number "19"; exon_id "ENSMUSE00000794582.1"; talon_gene "26795"; talon_transcript "70005"; talon_exon "359122"; ccdsid "CCDS80958.1"; exon_status "KNOWN"; level "2"; protein_id "ENSMUSP00000111295.3"; source "HAVANA"; tag "CCDS";
chr9	HAVANA	gene	14860210	14870789	.	+	.	gene_id "ENSMUSG00000031932.14"; gene_name "Gpr83"; gene_status "KNOWN"; gene_type "protein_coding"; talon_gene "26799"; havana_gene "OTTMUSG00000027389.1"; level "2";
chr9	HAVANA	transcript	14860210	14870789	.	+	.	gene_id "ENSMUSG00000031932.14"; transcript_id "ENSMUST00000034408.11"; gene_name "Gpr83"; gene_status "KNOWN"; gene_type "protein_coding"; transcript_type "protein_coding"; transcript_status "KNOWN"; transcript_name "Gpr83-201"; talon_gene "26799"; talon_transcript "70013"; ccdsid "CCDS22829.1"; havana_transcript "OTTMUST00000067740.1"; level "2"; protein_id "ENSMUSP00000034408.5"; source "HAVANA"; tag "CCDS"; transcript_support_level "1";
chr9	HAVANA	exon	14860210	14860920	.	+	.	gene_id "ENSMUSG00000031932.14"; transcript_id "ENSMUST00000034408.11"; gene_type "protein_coding"; gene_status "KNOWN"; gene_name "Gpr83"; transcript_type "protein_coding"; transcript_status "KNOWN"; transcript_name "Gpr83-201"; exon_number "1"; exon_id "ENSMUSE00000774258.1"; talon_gene "26799"; talon_transcript "70013"; talon_exon "359140"; ccdsid "CCDS22829.1"; exon_status "KNOWN"; level "2"; protein_id "ENSMUSP00000034408.5"; source "HAVANA"; tag "CCDS";
chr9	HAVANA	exon	14864772	14864897	.	+	.	gene_id "ENSMUSG00000031932.14"; transcript_id "ENSMUST00000034408.11"; gene_type "protein_coding"; gene_status "KNOWN"; gene_name "Gpr83"; transcript_type "protein_coding"; transcript_status "KNOWN"; transcript_name "Gpr83-201"; exon_number "2"; exon_id "ENSMUSE00000214783.1"; talon_gene "26799"; talon_transcript "70013"; talon_exon "359142"; ccdsid "CCDS22829.1"; exon_status "KNOWN"; level "2"; protein_id "ENSMUSP00000034408.5"; source "HAVANA"; tag "CCDS";
chr9	HAVANA	exon	14866849	14866982	.	+	.	gene_id "ENSMUSG00000031932.14"; transcript_id "ENSMUST00000034408.11"; gene_type "protein_coding"; gene_status "KNOWN"; gene_name "Gpr83"; transcript_type "protein_coding"; transcript_status "KNOWN"; transcript_name "Gpr83-201"; exon_number "3"; exon_id "ENSMUSE00000214784.1"; talon_gene "26799"; talon_transcript "70013"; talon_exon "359144"; ccdsid "CCDS22829.1"; exon_status "KNOWN"; level "2"; protein_id "ENSMUSP00000034408.5"; source "HAVANA"; tag "CCDS";
chr9	HAVANA	exon	14868175	14870789	.	+	.	gene_id "ENSMUSG00000031932.14"; transcript_id "ENSMUST00000034408.11"; gene_type "protein_coding"; gene_status "KNOWN"; gene_name "Gpr83"; transcript_type "protein_coding"; transcript_status "KNOWN"; transcript_name "Gpr83-201"; exon_number "4"; exon_id "ENSMUSE00001215727.1"; talon_gene "26799"; talon_transcript "70013"; talon_exon "359146"; ccdsid "CCDS22829.1"; exon_status "KNOWN"; level "2"; protein_id "ENSMUSP00000034408.5"; source "HAVANA"; tag "CCDS";
chr9	HAVANA	transcript	14860254	14870310	.	+	.	gene_id "ENSMUSG00000031932.14"; transcript_id "ENSMUST00000115624.2"; gene_name "Gpr83"; gene_status "KNOWN"; gene_type "protein_coding"; transcript_type "protein_coding"; transcript_status "KNOWN"; transcript_name "Gpr83-202"; talon_gene "26799"; talon_transcript "70014"; ccdsid "CCDS80959.1"; havana_transcript "OTTMUST00000067741.1"; level "2"; protein_id "ENSMUSP00000111287.2"; source "HAVANA"; tag "CCDS"; transcript_support_level "1";
chr9	HAVANA	exon	14860254	14860920	.	+	.	gene_id "ENSMUSG00000031932.14"; transcript_id "ENSMUST00000115624.2"; gene_type "protein_coding"; gene_status "KNOWN"; gene_name "Gpr83"; transcript_type "protein_coding"; transcript_status "KNOWN"; transcript_name "Gpr83-202"; exon_number "1"; exon_id "ENSMUSE00000462578.2"; talon_gene "26799"; talon_transcript "70014"; talon_exon "359147"; ccdsid "CCDS80959.1"; exon_status "KNOWN"; level "2"; protein_id "ENSMUSP00000111287.2"; source "HAVANA"; tag "CCDS";
chr9	HAVANA	exon	14866849	14866982	.	+	.	gene_id "ENSMUSG00000031932.14"; transcript_id "ENSMUST00000115624.2"; gene_type "protein_coding"; gene_status "KNOWN"; gene_name "Gpr83"; transcript_type "protein_coding"; transcript_status "KNOWN"; transcript_name "Gpr83-202"; exon_number "2"; exon_id "ENSMUSE00000214784.1"; talon_gene "26799"; talon_transcript "70014"; talon_exon "359144"; ccdsid "CCDS22829.1"; exon_status "KNOWN"; level "2"; protein_id "ENSMUSP00000034408.5"; source "HAVANA"; tag "CCDS";
chr9	HAVANA	exon	14868175	14870310	.	+	.	gene_id "ENSMUSG00000031932.14"; transcript_id "ENSMUST00000115624.2"; gene_type "protein_coding"; gene_status "KNOWN"; gene_name "Gpr83"; transcript_type "protein_coding"; transcript_status "KNOWN"; transcript_name "Gpr83-202"; exon_number "3"; exon_id "ENSMUSE00000730481.1"; talon_gene "26799"; talon_transcript "70014"; talon_exon "359149"; ccdsid "CCDS80959.1"; exon_status "KNOWN"; level "2"; protein_id "ENSMUSP00000111287.2"; source "HAVANA"; tag "CCDS";
chr9	HAVANA	transcript	14865340	14870789	.	+	.	gene_id "ENSMUSG00000031932.14"; transcript_id "ENSMUST00000133278.1"; gene_name "Gpr83"; gene_status "KNOWN"; gene_type "protein_coding"; transcript_type "retained_intron"; transcript_status "KNOWN"; transcript_name "Gpr83-203"; talon_gene "26799"; talon_transcript "70015"; havana_transcript "OTTMUST00000067742.1"; level "2"; source "HAVANA"; transcript_support_level "1";
chr9	HAVANA	exon	14865340	14866982	.	+	.	gene_id "ENSMUSG00000031932.14"; transcript_id "ENSMUST00000133278.1"; gene_type "protein_coding"; gene_status "KNOWN"; gene_name "Gpr83"; transcript_type "retained_intron"; transcript_status "KNOWN"; transcript_name "Gpr83-203"; exon_number "1"; exon_id "ENSMUSE00000723721.1"; talon_gene "26799"; talon_transcript "70015"; talon_exon "359150"; exon_status "KNOWN"; level "2"; source "HAVANA";
chr9	HAVANA	exon	14868175	14870789	.	+	.	gene_id "ENSMUSG00000031932.14"; transcript_id "ENSMUST00000133278.1"; gene_type "protein_coding"; gene_status "KNOWN"; gene_name "Gpr83"; transcript_type "retained_intron"; transcript_status "KNOWN"; transcript_name "Gpr83-203"; exon_number "2"; exon_id "ENSMUSE00001215727.1"; talon_gene "26799"; talon_transcript "70015"; talon_exon "359146"; ccdsid "CCDS22829.1"; exon_status "KNOWN"; level "2"; protein_id "ENSMUSP00000034408.5"; source "HAVANA"; tag "CCDS";
chr9	HAVANA	gene	15002128	15045478	.	-	.	gene_id "ENSMUSG00000031934.14"; gene_name "Panx1"; gene_status "KNOWN"; gene_type "protein_coding"; talon_gene "26803"; havana_gene "OTTMUSG00000035453.5"; level "2";
chr9	HAVANA	transcript	15002128	15045478	.	-	.	gene_id "ENSMUSG00000031934.14"; transcript_id "ENSMUST00000164273.8"; gene_name "Panx1"; gene_status "KNOWN"; gene_type "protein_coding"; transcript_type "protein_coding"; transcript_status "KNOWN"; transcript_name "Panx1-202"; talon_gene "26803"; talon_transcript "70023"; ccdsid "CCDS22832.1"; havana_transcript "OTTMUST00000090718.2"; level "2"; protein_id "ENSMUSP00000126405.1"; source "HAVANA"; tag "CCDS"; transcript_support_level "1";
chr9	HAVANA	exon	15044857	15045478	.	-	.	gene_id "ENSMUSG00000031934.14"; transcript_id "ENSMUST00000164273.8"; gene_type "protein_coding"; gene_status "KNOWN"; gene_name "Panx1"; transcript_type "protein_coding"; transcript_status "KNOWN"; transcript_name "Panx1-202"; exon_number "1"; exon_id "ENSMUSE00000335413.7"; talon_gene "26803"; talon_transcript "70023"; talon_exon "359180"; ccdsid "CCDS22832.1"; exon_status "KNOWN"; level "2"; protein_id "ENSMUSP00000126405.1"; source "HAVANA"; tag "CCDS";
chr9	HAVANA	exon	15021382	15021521	.	-	.	gene_id "ENSMUSG00000031934.14"; transcript_id "ENSMUST00000164273.8"; gene_type "protein_coding"; gene_status "KNOWN"; gene_name "Panx1"; transcript_type "protein_coding"; transcript_status "KNOWN"; transcript_name "Panx1-202"; exon_number "2"; exon_id "ENSMUSE00001275694.1"; talon_gene "26803"; talon_transcript "70023"; talon_exon "359182"; ccdsid "CCDS22832.1"; exon_status "KNOWN"; level "2"; protein_id "ENSMUSP00000126405.1"; source "HAVANA"; tag "CCDS";
chr9	HAVANA	exon	15010036	15010256	.	-	.	gene_id "ENSMUSG00000031934.14"; transcript_id "ENSMUST00000164273.8"; gene_type "protein_coding"; gene_status "KNOWN"; gene_name "Panx1"; transcript_type "protein_coding"; transcript_status "KNOWN"; transcript_name "Panx1-202"; exon_number "3"; exon_id "ENSMUSE00000214793.3"; talon_gene "26803"; talon_transcript "70023"; talon_exon "359184"; ccdsid "CCDS22832.1"; exon_status "KNOWN"; level "2"; protein_id "ENSMUSP00000126405.1"; source "HAVANA"; tag "CCDS";
chr9	HAVANA	exon	15007361	15008019	.	-	.	gene_id "ENSMUSG00000031934.14"; transcript_id "ENSMUST00000164273.8"; gene_type "protein_coding"; gene_status "KNOWN"; gene_name "Panx1"; transcript_type "protein_coding"; transcript_status "KNOWN"; transcript_name "Panx1-202"; exon_number "4"; exon_id "ENSMUSE00001247137.1"; talon_gene "26803"; talon_transcript "70023"; talon_exon "359186"; ccdsid "CCDS22832.1"; exon_status "KNOWN"; level "2"; protein_id "ENSMUSP00000126405.1"; source "HAVANA"; tag "CCDS";
chr9	HAVANA	exon	15002128	15006217	.	-	.	gene_id "ENSMUSG00000031934.14"; transcript_id "ENSMUST00000164273.8"; gene_type "protein_coding"; gene_status "KNOWN"; gene_name "Panx1"; transcript_type "protein_coding"; transcript_status "KNOWN"; transcript_name "Panx1-202"; exon_number "5"; exon_id "ENSMUSE00000904743.2"; talon_gene "26803"; talon_transcript "70023"; talon_exon "359188"; ccdsid "CCDS22832.1"; exon_status "KNOWN"; level "2"; protein_id "ENSMUSP00000126405.1"; source "HAVANA"; tag "CCDS";
chr9	HAVANA	transcript	15005785	15045478	.	-	.	gene_id "ENSMUSG00000031934.14"; transcript_id "ENSMUST00000056755.7"; gene_name "Panx1"; gene_status "KNOWN"; gene_type "protein_coding"; transcript_type "nonsense_mediated_decay"; transcript_status "KNOWN"; transcript_name "Panx1-201"; talon_gene "26803"; talon_transcript "70024"; havana_transcript "OTTMUST00000090719.1"; level "2"; protein_id "ENSMUSP00000053557.7"; source "HAVANA"; transcript_support_level "1";
chr9	HAVANA	exon	15044857	15045478	.	-	.	gene_id "ENSMUSG00000031934.14"; transcript_id "ENSMUST00000056755.7"; gene_type "protein_coding"; gene_status "KNOWN"; gene_name "Panx1"; transcript_type "nonsense_mediated_decay"; transcript_status "KNOWN"; transcript_name "Panx1-201"; exon_number "1"; exon_id "ENSMUSE00000335413.7"; talon_gene "26803"; talon_transcript "70024"; talon_exon "359180"; ccdsid "CCDS22832.1"; exon_status "KNOWN"; level "2"; protein_id "ENSMUSP00000126405.1"; source "HAVANA"; tag "CCDS";
chr9	HAVANA	exon	15021382	15021521	.	-	.	gene_id "ENSMUSG00000031934.14"; transcript_id "ENSMUST00000056755.7"; gene_type "protein_coding"; gene_status "KNOWN"; gene_name "Panx1"; transcript_type "nonsense_mediated_decay"; transcript_status "KNOWN"; transcript_name "Panx1-201"; exon_number "2"; exon_id "ENSMUSE00001275694.1"; talon_gene "26803"; talon_transcript "70024"; talon_exon "359182"; ccdsid "CCDS22832.1"; exon_status "KNOWN"; level "2"; protein_id "ENSMUSP00000126405.1"; source "HAVANA"; tag "CCDS";
chr9	HAVANA	exon	15007361	15008019	.	-	.	gene_id "ENSMUSG00000031934.14"; transcript_id "ENSMUST00000056755.7"; gene_type "protein_coding"; gene_status "KNOWN"; gene_name "Panx1"; transcript_type "nonsense_mediated_decay"; transcript_status "KNOWN"; transcript_name "Panx1-201"; exon_number "3"; exon_id "ENSMUSE00001247137.1"; talon_gene "26803"; talon_transcript "70024"; talon_exon "359186"; ccdsid "CCDS22832.1"; exon_status "KNOWN"; level "2"; protein_id "ENSMUSP00000126405.1"; source "HAVANA"; tag "CCDS";
chr9	HAVANA	exon	15005785	15006217	.	-	.	gene_id "ENSMUSG00000031934.14"; transcript_id "ENSMUST00000056755.7"; gene_type "protein_coding"; gene_status "KNOWN"; gene_name "Panx1"; transcript_type "nonsense_mediated_decay"; transcript_status "KNOWN"; transcript_name "Panx1-201"; exon_number "4"; exon_id "ENSMUSE00000441825.7"; talon_gene "26803"; talon_transcript "70024"; talon_exon "359190"; exon_status "KNOWN"; level "2"; protein_id "ENSMUSP00000053557.7"; source "HAVANA";
chr9	HAVANA	gene	15239045	15259416	.	+	.	gene_id "ENSMUSG00000031937.7"; gene_name "Vstm5"; gene_status "KNOWN"; gene_type "protein_coding"; talon_gene "26806"; havana_gene "OTTMUSG00000062252.2"; level "2";
chr9	HAVANA	transcript	15239045	15259416	.	+	.	gene_id "ENSMUSG00000031937.7"; transcript_id "ENSMUST00000034413.7"; gene_name "Vstm5"; gene_status "KNOWN"; gene_type "protein_coding"; transcript_type "protein_coding"; transcript_status "KNOWN"; transcript_name "Vstm5-201"; talon_gene "26806"; talon_transcript "70029"; ccdsid "CCDS22833.1"; havana_transcript "OTTMUST00000151858.2"; level "2"; protein_id "ENSMUSP00000034413.6"; source "HAVANA"; tag "CCDS"; transcript_support_level "1";
chr9	HAVANA	exon	15239045	15239358	.	+	.	gene_id "ENSMUSG00000031937.7"; transcript_id "ENSMUST00000034413.7"; gene_type "protein_coding"; gene_status "KNOWN"; gene_name "Vstm5"; transcript_type "protein_coding"; transcript_status "KNOWN"; transcript_name "Vstm5-201"; exon_number "1"; exon_id "ENSMUSE00000362858.4"; talon_gene "26806"; talon_transcript "70029"; talon_exon "359236"; ccdsid "CCDS22833.1"; exon_status "KNOWN"; level "2"; protein_id "ENSMUSP00000034413.6"; source "HAVANA"; tag "CCDS";
chr9	HAVANA	exon	15257230	15257556	.	+	.	gene_id "ENSMUSG00000031937.7"; transcript_id "ENSMUST00000034413.7"; gene_type "protein_coding"; gene_status "KNOWN"; gene_name "Vstm5"; transcript_type "protein_coding"; transcript_status "KNOWN"; transcript_name "Vstm5-201"; exon_number "2"; exon_id "ENSMUSE00000214827.3"; talon_gene "26806"; talon_transcript "70029"; talon_exon "359238"; ccdsid "CCDS22833.1"; exon_status "KNOWN"; level "2"; protein_id "ENSMUSP00000034413.6"; source "HAVANA"; tag "CCDS";
chr9	HAVANA	exon	15257651	15257791	.	+	.	gene_id "ENSMUSG00000031937.7"; transcript_id "ENSMUST00000034413.7"; gene_type "protein_coding"; gene_status "KNOWN"; gene_name "Vstm5"; transcript_type "protein_coding"; transcript_status "KNOWN"; transcript_name "Vstm5-201"; exon_number "3"; exon_id "ENSMUSE00000214829.3"; talon_gene "26806"; talon_transcript "70029"; talon_exon "359240"; ccdsid "CCDS22833.1"; exon_status "KNOWN"; level "2"; protein_id "ENSMUSP00000034413.6"; source "HAVANA"; tag "CCDS";
chr9	HAVANA	exon	15258208	15259416	.	+	.	gene_id "ENSMUSG00000031937.7"; transcript_id "ENSMUST00000034413.7"; gene_type "protein_coding"; gene_status "KNOWN"; gene_name "Vstm5"; transcript_type "protein_coding"; transcript_status "KNOWN"; transcript_name "Vstm5-201"; exon_number "4"; exon_id "ENSMUSE00000214830.8"; talon_gene "26806"; talon_transcript "70029"; talon_exon "359242"; ccdsid "CCDS22833.1"; exon_status "KNOWN"; level "2"; protein_id "ENSMUSP00000034413.6"; source "HAVANA"; tag "CCDS";
chr9	HAVANA	gene	15260351	15279903	.	-	.	gene_id "ENSMUSG00000031935.9"; gene_name "Med17"; gene_status "KNOWN"; gene_type "protein_coding"; talon_gene "26807"; havana_gene "OTTMUSG00000062253.2"; level "2";
chr9	HAVANA	transcript	15260351	15279931	.	-	.	gene_id "ENSMUSG00000031935.9"; transcript_id "ENSMUST00000034411.9"; gene_name "Med17"; gene_status "KNOWN"; gene_type "protein_coding"; transcript_type "protein_coding"; transcript_status "KNOWN"; transcript_name "Med17-201"; talon_gene "26807"; talon_transcript "70030"; ccdsid "CCDS22834.1"; havana_transcript "OTTMUST00000151859.1"; level "2"; protein_id "ENSMUSP00000034411.8"; source "HAVANA"; tag "CCDS"; transcript_support_level "1";
chr9	HAVANA	exon	15279550	15279931	.	-	.	gene_id "ENSMUSG00000031935.9"; transcript_id "ENSMUST00000034411.9"; gene_type "protein_coding"; gene_status "KNOWN"; gene_name "Med17"; transcript_type "protein_coding"; transcript_status "KNOWN"; transcript_name "Med17-201"; exon_number "1"; exon_id "ENSMUSE00001398951.1"; talon_gene "26807"; talon_transcript "70030"; talon_exon "359243"; ccdsid "CCDS22834.1"; exon_status "KNOWN"; level "2"; protein_id "ENSMUSP00000034411.8"; source "HAVANA"; tag "CCDS";
chr9	HAVANA	exon	15277557	15277723	.	-	.	gene_id "ENSMUSG00000031935.9"; transcript_id "ENSMUST00000034411.9"; gene_type "protein_coding"; gene_status "KNOWN"; gene_name "Med17"; transcript_type "protein_coding"; transcript_status "KNOWN"; transcript_name "Med17-201"; exon_number "2"; exon_id "ENSMUSE00000273591.3"; talon_gene "26807"; talon_transcript "70030"; talon_exon "359245"; ccdsid "CCDS22834.1"; exon_status "KNOWN"; level "2"; protein_id "ENSMUSP00000034411.8"; source "HAVANA"; tag "CCDS";
chr9	HAVANA	exon	15275846	15276065	.	-	.	gene_id "ENSMUSG00000031935.9"; transcript_id "ENSMUST00000034411.9"; gene_type "protein_coding"; gene_status "KNOWN"; gene_name "Med17"; transcript_type "protein_coding"; transcript_status "KNOWN"; transcript_name "Med17-201"; exon_number "3"; exon_id "ENSMUSE00000214807.3"; talon_gene "26807"; talon_transcript "70030"; talon_exon "359247"; ccdsid "CCDS22834.1"; exon_status "KNOWN"; level "2"; protein_id "ENSMUSP00000034411.8"; source "HAVANA"; tag "CCDS";
chr9	HAVANA	exon	15274449	15274585	.	-	.	gene_id "ENSMUSG00000031935.9"; transcript_id "ENSMUST00000034411.9"; gene_type "protein_coding"; gene_status "KNOWN"; gene_name "Med17"; transcript_type "protein_coding"; transcript_status "KNOWN"; transcript_name "Med17-201"; exon_number "4"; exon_id "ENSMUSE00000214805.3"; talon_gene "26807"; talon_transcript "70030"; talon_exon "359249"; ccdsid "CCDS22834.1"; exon_status "KNOWN"; level "2"; protein_id "ENSMUSP00000034411.8"; source "HAVANA"; tag "CCDS";
chr9	HAVANA	exon	15274285	15274369	.	-	.	gene_id "ENSMUSG00000031935.9"; transcript_id "ENSMUST00000034411.9"; gene_type "protein_coding"; gene_status "KNOWN"; gene_name "Med17"; transcript_type "protein_coding"; transcript_status "KNOWN"; transcript_name "Med17-201"; exon_number "5"; exon_id "ENSMUSE00000214798.3"; talon_gene "26807"; talon_transcript "70030"; talon_exon "359251"; ccdsid "CCDS22834.1"; exon_status "KNOWN"; level "2"; protein_id "ENSMUSP00000034411.8"; source "HAVANA"; tag "CCDS";
chr9	HAVANA	exon	15272507	15272659	.	-	.	gene_id "ENSMUSG00000031935.9"; transcript_id "ENSMUST00000034411.9"; gene_type "protein_coding"; gene_status "KNOWN"; gene_name "Med17"; transcript_type "protein_coding"; transcript_status "KNOWN"; transcript_name "Med17-201"; exon_number "6"; exon_id "ENSMUSE00000214804.3"; talon_gene "26807"; talon_transcript "70030"; talon_exon "359253"; ccdsid "CCDS22834.1"; exon_status "KNOWN"; level "2"; protein_id "ENSMUSP00000034411.8"; source "HAVANA"; tag "CCDS";
chr9	HAVANA	exon	15271611	15271741	.	-	.	gene_id "ENSMUSG00000031935.9"; transcript_id "ENSMUST00000034411.9"; gene_type "protein_coding"; gene_status "KNOWN"; gene_name "Med17"; transcript_type "protein_coding"; transcript_status "KNOWN"; transcript_name "Med17-201"; exon_number "7"; exon_id "ENSMUSE00000214803.3"; talon_gene "26807"; talon_transcript "70030"; talon_exon "359255"; ccdsid "CCDS22834.1"; exon_status "KNOWN"; level "2"; protein_id "ENSMUSP00000034411.8"; source "HAVANA"; tag "CCDS";
chr9	HAVANA	exon	15270343	15270527	.	-	.	gene_id "ENSMUSG00000031935.9"; transcript_id "ENSMUST00000034411.9"; gene_type "protein_coding"; gene_status "KNOWN"; gene_name "Med17"; transcript_type "protein_coding"; transcript_status "KNOWN"; transcript_name "Med17-201"; exon_number "8"; exon_id "ENSMUSE00000214806.3"; talon_gene "26807"; talon_transcript "70030"; talon_exon "359257"; ccdsid "CCDS22834.1"; exon_status "KNOWN"; level "2"; protein_id "ENSMUSP00000034411.8"; source "HAVANA"; tag "CCDS";
chr9	HAVANA	exon	15267414	15267551	.	-	.	gene_id "ENSMUSG00000031935.9"; transcript_id "ENSMUST00000034411.9"; gene_type "protein_coding"; gene_status "KNOWN"; gene_name "Med17"; transcript_type "protein_coding"; transcript_status "KNOWN"; transcript_name "Med17-201"; exon_number "9"; exon_id "ENSMUSE00000214800.3"; talon_gene "26807"; talon_transcript "70030"; talon_exon "359259"; ccdsid "CCDS22834.1"; exon_status "KNOWN"; level "2"; protein_id "ENSMUSP00000034411.8"; source "HAVANA"; tag "CCDS";
chr9	HAVANA	exon	15265352	15265469	.	-	.	gene_id "ENSMUSG00000031935.9"; transcript_id "ENSMUST00000034411.9"; gene_type "protein_coding"; gene_status "KNOWN"; gene_name "Med17"; transcript_type "protein_coding"; transcript_status "KNOWN"; transcript_name "Med17-201"; exon_number "10"; exon_id "ENSMUSE00000214797.3"; talon_gene "26807"; talon_transcript "70030"; talon_exon "359261"; ccdsid "CCDS22834.1"; exon_status "KNOWN"; level "2"; protein_id "ENSMUSP00000034411.8"; source "HAVANA"; tag "CCDS";
chr9	HAVANA	exon	15263604	15263763	.	-	.	gene_id "ENSMUSG00000031935.9"; transcript_id "ENSMUST00000034411.9"; gene_type "protein_coding"; gene_status "KNOWN"; gene_name "Med17"; transcript_type "protein_coding"; transcript_status "KNOWN"; transcript_name "Med17-201"; exon_number "11"; exon_id "ENSMUSE00000214802.3"; talon_gene "26807"; talon_transcript "70030"; talon_exon "359263"; ccdsid "CCDS22834.1"; exon_status "KNOWN"; level "2"; protein_id "ENSMUSP00000034411.8"; source "HAVANA"; tag "CCDS";
chr9	HAVANA	exon	15260351	15262438	.	-	.	gene_id "ENSMUSG00000031935.9"; transcript_id "ENSMUST00000034411.9"; gene_type "protein_coding"; gene_status "KNOWN"; gene_name "Med17"; transcript_type "protein_coding"; transcript_status "KNOWN"; transcript_name "Med17-201"; exon_number "12"; exon_id "ENSMUSE00000372789.10"; talon_gene "26807"; talon_transcript "70030"; talon_exon "359265"; ccdsid "CCDS22834.1"; exon_status "KNOWN"; level "2"; protein_id "ENSMUSP00000034411.8"; source "HAVANA"; tag "CCDS";
chr9	TALON	transcript	15261348	15279903	.	-	.	gene_id "ENSMUSG00000031935.9"; transcript_id "ENCODEMT000160839"; gene_name "Med17"; gene_status "KNOWN"; gene_type "protein_coding"; transcript_status "NOVEL"; transcript_name "ENCODEMT000160839"; talon_gene "26807"; talon_transcript "160839"; NIC_transcript "TRUE";
chr9	HAVANA	exon	15279550	15279903	.	-	.	gene_id "ENSMUSG00000031935.9"; transcript_id "ENCODEMT000160839"; gene_type "protein_coding"; gene_status "KNOWN"; gene_name "Med17"; transcript_status "NOVEL"; transcript_name "ENCODEMT000160839"; exon_number "1"; exon_id "ENSMUSE00000364593.7"; talon_gene "26807"; talon_transcript "160839"; talon_exon "359272"; exon_status "KNOWN"; level "2"; protein_id "ENSMUSP00000150968.1"; source "HAVANA"; tag "not_organism_supported";
chr9	HAVANA	exon	15277557	15277723	.	-	.	gene_id "ENSMUSG00000031935.9"; transcript_id "ENCODEMT000160839"; gene_type "protein_coding"; gene_status "KNOWN"; gene_name "Med17"; transcript_status "NOVEL"; transcript_name "ENCODEMT000160839"; exon_number "2"; exon_id "ENSMUSE00000273591.3"; talon_gene "26807"; talon_transcript "160839"; talon_exon "359245"; ccdsid "CCDS22834.1"; exon_status "KNOWN"; level "2"; protein_id "ENSMUSP00000034411.8"; source "HAVANA"; tag "CCDS";
chr9	HAVANA	exon	15275846	15276065	.	-	.	gene_id "ENSMUSG00000031935.9"; transcript_id "ENCODEMT000160839"; gene_type "protein_coding"; gene_status "KNOWN"; gene_name "Med17"; transcript_status "NOVEL"; transcript_name "ENCODEMT000160839"; exon_number "3"; exon_id "ENSMUSE00000214807.3"; talon_gene "26807"; talon_transcript "160839"; talon_exon "359247"; ccdsid "CCDS22834.1"; exon_status "KNOWN"; level "2"; protein_id "ENSMUSP00000034411.8"; source "HAVANA"; tag "CCDS";
chr9	HAVANA	exon	15274449	15274585	.	-	.	gene_id "ENSMUSG00000031935.9"; transcript_id "ENCODEMT000160839"; gene_type "protein_coding"; gene_status "KNOWN"; gene_name "Med17"; transcript_status "NOVEL"; transcript_name "ENCODEMT000160839"; exon_number "4"; exon_id "ENSMUSE00000214805.3"; talon_gene "26807"; talon_transcript "160839"; talon_exon "359249"; ccdsid "CCDS22834.1"; exon_status "KNOWN"; level "2"; protein_id "ENSMUSP00000034411.8"; source "HAVANA"; tag "CCDS";
chr9	HAVANA	exon	15274285	15274369	.	-	.	gene_id "ENSMUSG00000031935.9"; transcript_id "ENCODEMT000160839"; gene_type "protein_coding"; gene_status "KNOWN"; gene_name "Med17"; transcript_status "NOVEL"; transcript_name "ENCODEMT000160839"; exon_number "5"; exon_id "ENSMUSE00000214798.3"; talon_gene "26807"; talon_transcript "160839"; talon_exon "359251"; ccdsid "CCDS22834.1"; exon_status "KNOWN"; level "2"; protein_id "ENSMUSP00000034411.8"; source "HAVANA"; tag "CCDS";
chr9	HAVANA	exon	15272507	15272659	.	-	.	gene_id "ENSMUSG00000031935.9"; transcript_id "ENCODEMT000160839"; gene_type "protein_coding"; gene_status "KNOWN"; gene_name "Med17"; transcript_status "NOVEL"; transcript_name "ENCODEMT000160839"; exon_number "6"; exon_id "ENSMUSE00000214804.3"; talon_gene "26807"; talon_transcript "160839"; talon_exon "359253"; ccdsid "CCDS22834.1"; exon_status "KNOWN"; level "2"; protein_id "ENSMUSP00000034411.8"; source "HAVANA"; tag "CCDS";
chr9	HAVANA	exon	15271611	15271741	.	-	.	gene_id "ENSMUSG00000031935.9"; transcript_id "ENCODEMT000160839"; gene_type "protein_coding"; gene_status "KNOWN"; gene_name "Med17"; transcript_status "NOVEL"; transcript_name "ENCODEMT000160839"; exon_number "7"; exon_id "ENSMUSE00000214803.3"; talon_gene "26807"; talon_transcript "160839"; talon_exon "359255"; ccdsid "CCDS22834.1"; exon_status "KNOWN"; level "2"; protein_id "ENSMUSP00000034411.8"; source "HAVANA"; tag "CCDS";
chr9	HAVANA	exon	15270343	15270527	.	-	.	gene_id "ENSMUSG00000031935.9"; transcript_id "ENCODEMT000160839"; gene_type "protein_coding"; gene_status "KNOWN"; gene_name "Med17"; transcript_status "NOVEL"; transcript_name "ENCODEMT000160839"; exon_number "8"; exon_id "ENSMUSE00000214806.3"; talon_gene "26807"; talon_transcript "160839"; talon_exon "359257"; ccdsid "CCDS22834.1"; exon_status "KNOWN"; level "2"; protein_id "ENSMUSP00000034411.8"; source "HAVANA"; tag "CCDS";
chr9	HAVANA	exon	15265352	15265469	.	-	.	gene_id "ENSMUSG00000031935.9"; transcript_id "ENCODEMT000160839"; gene_type "protein_coding"; gene_status "KNOWN"; gene_name "Med17"; transcript_status "NOVEL"; transcript_name "ENCODEMT000160839"; exon_number "9"; exon_id "ENSMUSE00000214797.3"; talon_gene "26807"; talon_transcript "160839"; talon_exon "359261"; ccdsid "CCDS22834.1"; exon_status "KNOWN"; level "2"; protein_id "ENSMUSP00000034411.8"; source "HAVANA"; tag "CCDS";
chr9	HAVANA	exon	15263604	15263763	.	-	.	gene_id "ENSMUSG00000031935.9"; transcript_id "ENCODEMT000160839"; gene_type "protein_coding"; gene_status "KNOWN"; gene_name "Med17"; transcript_status "NOVEL"; transcript_name "ENCODEMT000160839"; exon_number "10"; exon_id "ENSMUSE00000214802.3"; talon_gene "26807"; talon_transcript "160839"; talon_exon "359263"; ccdsid "CCDS22834.1"; exon_status "KNOWN"; level "2"; protein_id "ENSMUSP00000034411.8"; source "HAVANA"; tag "CCDS";
chr9	TALON	exon	15261348	15262438	.	-	.	gene_id "ENSMUSG00000031935.9"; transcript_id "ENCODEMT000160839"; gene_type "protein_coding"; gene_status "KNOWN"; gene_name "Med17"; transcript_status "NOVEL"; transcript_name "ENCODEMT000160839"; exon_number "11"; exon_id "752774"; talon_gene "26807"; talon_transcript "160839"; talon_exon "752774"; exon_status "NOVEL";
chr9	HAVANA	gene	15283337	15306139	.	-	.	gene_id "ENSMUSG00000031938.15"; gene_name "4931406C07Rik"; gene_status "KNOWN"; gene_type "protein_coding"; talon_gene "26808"; havana_gene "OTTMUSG00000062263.2"; level "2";
chr9	HAVANA	transcript	15283337	15306448	.	-	.	gene_id "ENSMUSG00000031938.15"; transcript_id "ENSMUST00000180339.7"; gene_name "4931406C07Rik"; gene_status "KNOWN"; gene_type "protein_coding"; transcript_type "protein_coding"; transcript_status "KNOWN"; transcript_name "4931406C07Rik-203"; talon_gene "26808"; talon_transcript "70034"; ccdsid "CCDS22835.1"; havana_transcript "OTTMUST00000151879.1"; level "2"; protein_id "ENSMUSP00000136717.1"; source "HAVANA"; tag "CCDS"; transcript_support_level "1";
chr9	HAVANA	exon	15306214	15306448	.	-	.	gene_id "ENSMUSG00000031938.15"; transcript_id "ENSMUST00000180339.7"; gene_type "protein_coding"; gene_status "KNOWN"; gene_name "4931406C07Rik"; transcript_type "protein_coding"; transcript_status "KNOWN"; transcript_name "4931406C07Rik-203"; exon_number "1"; exon_id "ENSMUSE00001018578.1"; talon_gene "26808"; talon_transcript "70034"; talon_exon "359275"; ccdsid "CCDS22835.1"; exon_status "KNOWN"; level "2"; protein_id "ENSMUSP00000136717.1"; source "HAVANA"; tag "CCDS";
chr9	HAVANA	exon	15301367	15301513	.	-	.	gene_id "ENSMUSG00000031938.15"; transcript_id "ENSMUST00000180339.7"; gene_type "protein_coding"; gene_status "KNOWN"; gene_name "4931406C07Rik"; transcript_type "protein_coding"; transcript_status "KNOWN"; transcript_name "4931406C07Rik-203"; exon_number "2"; exon_id "ENSMUSE00001058629.1"; talon_gene "26808"; talon_transcript "70034"; talon_exon "359277"; ccdsid "CCDS22835.1"; exon_status "KNOWN"; level "2"; protein_id "ENSMUSP00000136717.1"; source "HAVANA"; tag "CCDS";
chr9	HAVANA	exon	15297843	15297941	.	-	.	gene_id "ENSMUSG00000031938.15"; transcript_id "ENSMUST00000180339.7"; gene_type "protein_coding"; gene_status "KNOWN"; gene_name "4931406C07Rik"; transcript_type "protein_coding"; transcript_status "KNOWN"; transcript_name "4931406C07Rik-203"; exon_number "3"; exon_id "ENSMUSE00000214832.3"; talon_gene "26808"; talon_transcript "70034"; talon_exon "359279"; ccdsid "CCDS22835.1"; exon_status "KNOWN"; level "2"; protein_id "ENSMUSP00000136717.1"; source "HAVANA"; tag "CCDS";
chr9	HAVANA	exon	15294686	15294759	.	-	.	gene_id "ENSMUSG00000031938.15"; transcript_id "ENSMUST00000180339.7"; gene_type "protein_coding"; gene_status "KNOWN"; gene_name "4931406C07Rik"; transcript_type "protein_coding"; transcript_status "KNOWN"; transcript_name "4931406C07Rik-203"; exon_number "4"; exon_id "ENSMUSE00000214837.3"; talon_gene "26808"; talon_transcript "70034"; talon_exon "359281"; ccdsid "CCDS22835.1"; exon_status "KNOWN"; level "2"; protein_id "ENSMUSP00000136717.1"; source "HAVANA"; tag "CCDS";
chr9	HAVANA	exon	15294432	15294533	.	-	.	gene_id "ENSMUSG00000031938.15"; transcript_id "ENSMUST00000180339.7"; gene_type "protein_coding"; gene_status "KNOWN"; gene_name "4931406C07Rik"; transcript_type "protein_coding"; transcript_status "KNOWN"; transcript_name "4931406C07Rik-203"; exon_number "5"; exon_id "ENSMUSE00000214838.3"; talon_gene "26808"; talon_transcript "70034"; talon_exon "359283"; ccdsid "CCDS22835.1"; exon_status "KNOWN"; level "2"; protein_id "ENSMUSP00000136717.1"; source "HAVANA"; tag "CCDS";
chr9	HAVANA	exon	15292000	15292176	.	-	.	gene_id "ENSMUSG00000031938.15"; transcript_id "ENSMUST00000180339.7"; gene_type "protein_coding"; gene_status "KNOWN"; gene_name "4931406C07Rik"; transcript_type "protein_coding"; transcript_status "KNOWN"; transcript_name "4931406C07Rik-203"; exon_number "6"; exon_id "ENSMUSE00000214835.3"; talon_gene "26808"; talon_transcript "70034"; talon_exon "359285"; ccdsid "CCDS22835.1"; exon_status "KNOWN"; level "2"; protein_id "ENSMUSP00000136717.1"; source "HAVANA"; tag "CCDS";
chr9	HAVANA	exon	15290667	15290816	.	-	.	gene_id "ENSMUSG00000031938.15"; transcript_id "ENSMUST00000180339.7"; gene_type "protein_coding"; gene_status "KNOWN"; gene_name "4931406C07Rik"; transcript_type "protein_coding"; transcript_status "KNOWN"; transcript_name "4931406C07Rik-203"; exon_number "7"; exon_id "ENSMUSE00000273248.3"; talon_gene "26808"; talon_transcript "70034"; talon_exon "359287"; ccdsid "CCDS22835.1"; exon_status "KNOWN"; level "2"; protein_id "ENSMUSP00000136717.1"; source "HAVANA"; tag "CCDS";
chr9	HAVANA	exon	15287356	15287472	.	-	.	gene_id "ENSMUSG00000031938.15"; transcript_id "ENSMUST00000180339.7"; gene_type "protein_coding"; gene_status "KNOWN"; gene_name "4931406C07Rik"; transcript_type "protein_coding"; transcript_status "KNOWN"; transcript_name "4931406C07Rik-203"; exon_number "8"; exon_id "ENSMUSE00000214836.3"; talon_gene "26808"; talon_transcript "70034"; talon_exon "359289"; ccdsid "CCDS22835.1"; exon_status "KNOWN"; level "2"; protein_id "ENSMUSP00000136717.1"; source "HAVANA"; tag "CCDS";
chr9	HAVANA	exon	15283337	15284991	.	-	.	gene_id "ENSMUSG00000031938.15"; transcript_id "ENSMUST00000180339.7"; gene_type "protein_coding"; gene_status "KNOWN"; gene_name "4931406C07Rik"; transcript_type "protein_coding"; transcript_status "KNOWN"; transcript_name "4931406C07Rik-203"; exon_number "9"; exon_id "ENSMUSE00000355349.8"; talon_gene "26808"; talon_transcript "70034"; talon_exon "359291"; ccdsid "CCDS22835.1"; exon_status "KNOWN"; level "2"; protein_id "ENSMUSP00000136717.1"; source "HAVANA"; tag "CCDS";
chr9	HAVANA	transcript	15283339	15301556	.	-	.	gene_id "ENSMUSG00000031938.15"; transcript_id "ENSMUST00000034414.9"; gene_name "4931406C07Rik"; gene_status "KNOWN"; gene_type "protein_coding"; transcript_type "protein_coding"; transcript_status "KNOWN"; transcript_name "4931406C07Rik-201"; talon_gene "26808"; talon_transcript "70035"; ccdsid "CCDS22835.1"; havana_transcript "OTTMUST00000151880.1"; level "2"; protein_id "ENSMUSP00000034414.8"; source "HAVANA"; tag "CCDS"; transcript_support_level "1";
chr9	HAVANA	exon	15301367	15301556	.	-	.	gene_id "ENSMUSG00000031938.15"; transcript_id "ENSMUST00000034414.9"; gene_type "protein_coding"; gene_status "KNOWN"; gene_name "4931406C07Rik"; transcript_type "protein_coding"; transcript_status "KNOWN"; transcript_name "4931406C07Rik-201"; exon_number "1"; exon_id "ENSMUSE00000214833.7"; talon_gene "26808"; talon_transcript "70035"; talon_exon "359292"; ccdsid "CCDS22835.1"; exon_status "KNOWN"; level "2"; protein_id "ENSMUSP00000034414.8"; source "HAVANA"; tag "CCDS";
chr9	HAVANA	exon	15297843	15297941	.	-	.	gene_id "ENSMUSG00000031938.15"; transcript_id "ENSMUST00000034414.9"; gene_type "protein_coding"; gene_status "KNOWN"; gene_name "4931406C07Rik"; transcript_type "protein_coding"; transcript_status "KNOWN"; transcript_name "4931406C07Rik-201"; exon_number "2"; exon_id "ENSMUSE00000214832.3"; talon_gene "26808"; talon_transcript "70035"; talon_exon "359279"; ccdsid "CCDS22835.1"; exon_status "KNOWN"; level "2"; protein_id "ENSMUSP00000136717.1"; source "HAVANA"; tag "CCDS";
chr9	HAVANA	exon	15294686	15294759	.	-	.	gene_id "ENSMUSG00000031938.15"; transcript_id "ENSMUST00000034414.9"; gene_type "protein_coding"; gene_status "KNOWN"; gene_name "4931406C07Rik"; transcript_type "protein_coding"; transcript_status "KNOWN"; transcript_name "4931406C07Rik-201"; exon_number "3"; exon_id "ENSMUSE00000214837.3"; talon_gene "26808"; talon_transcript "70035"; talon_exon "359281"; ccdsid "CCDS22835.1"; exon_status "KNOWN"; level "2"; protein_id "ENSMUSP00000136717.1"; source "HAVANA"; tag "CCDS";
chr9	HAVANA	exon	15294432	15294533	.	-	.	gene_id "ENSMUSG00000031938.15"; transcript_id "ENSMUST00000034414.9"; gene_type "protein_coding"; gene_status "KNOWN"; gene_name "4931406C07Rik"; transcript_type "protein_coding"; transcript_status "KNOWN"; transcript_name "4931406C07Rik-201"; exon_number "4"; exon_id "ENSMUSE00000214838.3"; talon_gene "26808"; talon_transcript "70035"; talon_exon "359283"; ccdsid "CCDS22835.1"; exon_status "KNOWN"; level "2"; protein_id "ENSMUSP00000136717.1"; source "HAVANA"; tag "CCDS";
chr9	HAVANA	exon	15292000	15292176	.	-	.	gene_id "ENSMUSG00000031938.15"; transcript_id "ENSMUST00000034414.9"; gene_type "protein_coding"; gene_status "KNOWN"; gene_name "4931406C07Rik"; transcript_type "protein_coding"; transcript_status "KNOWN"; transcript_name "4931406C07Rik-201"; exon_number "5"; exon_id "ENSMUSE00000214835.3"; talon_gene "26808"; talon_transcript "70035"; talon_exon "359285"; ccdsid "CCDS22835.1"; exon_status "KNOWN"; level "2"; protein_id "ENSMUSP00000136717.1"; source "HAVANA"; tag "CCDS";
chr9	HAVANA	exon	15290667	15290816	.	-	.	gene_id "ENSMUSG00000031938.15"; transcript_id "ENSMUST00000034414.9"; gene_type "protein_coding"; gene_status "KNOWN"; gene_name "4931406C07Rik"; transcript_type "protein_coding"; transcript_status "KNOWN"; transcript_name "4931406C07Rik-201"; exon_number "6"; exon_id "ENSMUSE00000273248.3"; talon_gene "26808"; talon_transcript "70035"; talon_exon "359287"; ccdsid "CCDS22835.1"; exon_status "KNOWN"; level "2"; protein_id "ENSMUSP00000136717.1"; source "HAVANA"; tag "CCDS";
chr9	HAVANA	exon	15287356	15287472	.	-	.	gene_id "ENSMUSG00000031938.15"; transcript_id "ENSMUST00000034414.9"; gene_type "protein_coding"; gene_status "KNOWN"; gene_name "4931406C07Rik"; transcript_type "protein_coding"; transcript_status "KNOWN"; transcript_name "4931406C07Rik-201"; exon_number "7"; exon_id "ENSMUSE00000214836.3"; talon_gene "26808"; talon_transcript "70035"; talon_exon "359289"; ccdsid "CCDS22835.1"; exon_status "KNOWN"; level "2"; protein_id "ENSMUSP00000136717.1"; source "HAVANA"; tag "CCDS";
chr9	HAVANA	exon	15283339	15284991	.	-	.	gene_id "ENSMUSG00000031938.15"; transcript_id "ENSMUST00000034414.9"; gene_type "protein_coding"; gene_status "KNOWN"; gene_name "4931406C07Rik"; transcript_type "protein_coding"; transcript_status "KNOWN"; transcript_name "4931406C07Rik-201"; exon_number "8"; exon_id "ENSMUSE00001404117.1"; talon_gene "26808"; talon_transcript "70035"; talon_exon "359293"; ccdsid "CCDS22835.1"; exon_status "KNOWN"; level "2"; protein_id "ENSMUSP00000034414.8"; source "HAVANA"; tag "CCDS";
chr9	HAVANA	transcript	15283339	15306167	.	-	.	gene_id "ENSMUSG00000031938.15"; transcript_id "ENSMUST00000178977.8"; gene_name "4931406C07Rik"; gene_status "KNOWN"; gene_type "protein_coding"; transcript_type "protein_coding"; transcript_status "KNOWN"; transcript_name "4931406C07Rik-202"; talon_gene "26808"; talon_transcript "70036"; ccdsid "CCDS22835.1"; havana_transcript "OTTMUST00000151881.1"; level "2"; protein_id "ENSMUSP00000136335.1"; source "HAVANA"; tag "CCDS"; transcript_support_level "1";
chr9	HAVANA	exon	15306037	15306167	.	-	.	gene_id "ENSMUSG00000031938.15"; transcript_id "ENSMUST00000178977.8"; gene_type "protein_coding"; gene_status "KNOWN"; gene_name "4931406C07Rik"; transcript_type "protein_coding"; transcript_status "KNOWN"; transcript_name "4931406C07Rik-202"; exon_number "1"; exon_id "ENSMUSE00001035310.1"; talon_gene "26808"; talon_transcript "70036"; talon_exon "359294"; ccdsid "CCDS22835.1"; exon_status "KNOWN"; level "2"; protein_id "ENSMUSP00000136335.1"; source "HAVANA"; tag "CCDS";
chr9	HAVANA	exon	15301367	15301513	.	-	.	gene_id "ENSMUSG00000031938.15"; transcript_id "ENSMUST00000178977.8"; gene_type "protein_coding"; gene_status "KNOWN"; gene_name "4931406C07Rik"; transcript_type "protein_coding"; transcript_status "KNOWN"; transcript_name "4931406C07Rik-202"; exon_number "2"; exon_id "ENSMUSE00001058629.1"; talon_gene "26808"; talon_transcript "70036"; talon_exon "359277"; ccdsid "CCDS22835.1"; exon_status "KNOWN"; level "2"; protein_id "ENSMUSP00000136717.1"; source "HAVANA"; tag "CCDS";
chr9	HAVANA	exon	15297843	15297941	.	-	.	gene_id "ENSMUSG00000031938.15"; transcript_id "ENSMUST00000178977.8"; gene_type "protein_coding"; gene_status "KNOWN"; gene_name "4931406C07Rik"; transcript_type "protein_coding"; transcript_status "KNOWN"; transcript_name "4931406C07Rik-202"; exon_number "3"; exon_id "ENSMUSE00000214832.3"; talon_gene "26808"; talon_transcript "70036"; talon_exon "359279"; ccdsid "CCDS22835.1"; exon_status "KNOWN"; level "2"; protein_id "ENSMUSP00000136717.1"; source "HAVANA"; tag "CCDS";
chr9	HAVANA	exon	15294686	15294759	.	-	.	gene_id "ENSMUSG00000031938.15"; transcript_id "ENSMUST00000178977.8"; gene_type "protein_coding"; gene_status "KNOWN"; gene_name "4931406C07Rik"; transcript_type "protein_coding"; transcript_status "KNOWN"; transcript_name "4931406C07Rik-202"; exon_number "4"; exon_id "ENSMUSE00000214837.3"; talon_gene "26808"; talon_transcript "70036"; talon_exon "359281"; ccdsid "CCDS22835.1"; exon_status "KNOWN"; level "2"; protein_id "ENSMUSP00000136717.1"; source "HAVANA"; tag "CCDS";
chr9	HAVANA	exon	15294432	15294533	.	-	.	gene_id "ENSMUSG00000031938.15"; transcript_id "ENSMUST00000178977.8"; gene_type "protein_coding"; gene_status "KNOWN"; gene_name "4931406C07Rik"; transcript_type "protein_coding"; transcript_status "KNOWN"; transcript_name "4931406C07Rik-202"; exon_number "5"; exon_id "ENSMUSE00000214838.3"; talon_gene "26808"; talon_transcript "70036"; talon_exon "359283"; ccdsid "CCDS22835.1"; exon_status "KNOWN"; level "2"; protein_id "ENSMUSP00000136717.1"; source "HAVANA"; tag "CCDS";
chr9	HAVANA	exon	15292000	15292176	.	-	.	gene_id "ENSMUSG00000031938.15"; transcript_id "ENSMUST00000178977.8"; gene_type "protein_coding"; gene_status "KNOWN"; gene_name "4931406C07Rik"; transcript_type "protein_coding"; transcript_status "KNOWN"; transcript_name "4931406C07Rik-202"; exon_number "6"; exon_id "ENSMUSE00000214835.3"; talon_gene "26808"; talon_transcript "70036"; talon_exon "359285"; ccdsid "CCDS22835.1"; exon_status "KNOWN"; level "2"; protein_id "ENSMUSP00000136717.1"; source "HAVANA"; tag "CCDS";
chr9	HAVANA	exon	15290667	15290816	.	-	.	gene_id "ENSMUSG00000031938.15"; transcript_id "ENSMUST00000178977.8"; gene_type "protein_coding"; gene_status "KNOWN"; gene_name "4931406C07Rik"; transcript_type "protein_coding"; transcript_status "KNOWN"; transcript_name "4931406C07Rik-202"; exon_number "7"; exon_id "ENSMUSE00000273248.3"; talon_gene "26808"; talon_transcript "70036"; talon_exon "359287"; ccdsid "CCDS22835.1"; exon_status "KNOWN"; level "2"; protein_id "ENSMUSP00000136717.1"; source "HAVANA"; tag "CCDS";
chr9	HAVANA	exon	15287356	15287472	.	-	.	gene_id "ENSMUSG00000031938.15"; transcript_id "ENSMUST00000178977.8"; gene_type "protein_coding"; gene_status "KNOWN"; gene_name "4931406C07Rik"; transcript_type "protein_coding"; transcript_status "KNOWN"; transcript_name "4931406C07Rik-202"; exon_number "8"; exon_id "ENSMUSE00000214836.3"; talon_gene "26808"; talon_transcript "70036"; talon_exon "359289"; ccdsid "CCDS22835.1"; exon_status "KNOWN"; level "2"; protein_id "ENSMUSP00000136717.1"; source "HAVANA"; tag "CCDS";
chr9	HAVANA	exon	15283339	15284991	.	-	.	gene_id "ENSMUSG00000031938.15"; transcript_id "ENSMUST00000178977.8"; gene_type "protein_coding"; gene_status "KNOWN"; gene_name "4931406C07Rik"; transcript_type "protein_coding"; transcript_status "KNOWN"; transcript_name "4931406C07Rik-202"; exon_number "9"; exon_id "ENSMUSE00001404117.1"; talon_gene "26808"; talon_transcript "70036"; talon_exon "359293"; ccdsid "CCDS22835.1"; exon_status "KNOWN"; level "2"; protein_id "ENSMUSP00000034414.8"; source "HAVANA"; tag "CCDS";
chr9	HAVANA	transcript	15297244	15306110	.	-	.	gene_id "ENSMUSG00000031938.15"; transcript_id "ENSMUST00000213317.1"; gene_name "4931406C07Rik"; gene_status "KNOWN"; gene_type "protein_coding"; transcript_type "retained_intron"; transcript_status "KNOWN"; transcript_name "4931406C07Rik-204"; talon_gene "26808"; talon_transcript "70040"; havana_transcript "OTTMUST00000151884.1"; level "2"; source "HAVANA"; transcript_support_level "2";
chr9	HAVANA	exon	15306037	15306110	.	-	.	gene_id "ENSMUSG00000031938.15"; transcript_id "ENSMUST00000213317.1"; gene_type "protein_coding"; gene_status "KNOWN"; gene_name "4931406C07Rik"; transcript_type "retained_intron"; transcript_status "KNOWN"; transcript_name "4931406C07Rik-204"; exon_number "1"; exon_id "ENSMUSE00001402085.1"; talon_gene "26808"; talon_transcript "70040"; talon_exon "359303"; exon_status "KNOWN"; level "2"; source "HAVANA";
chr9	HAVANA	exon	15301367	15301513	.	-	.	gene_id "ENSMUSG00000031938.15"; transcript_id "ENSMUST00000213317.1"; gene_type "protein_coding"; gene_status "KNOWN"; gene_name "4931406C07Rik"; transcript_type "retained_intron"; transcript_status "KNOWN"; transcript_name "4931406C07Rik-204"; exon_number "2"; exon_id "ENSMUSE00001058629.1"; talon_gene "26808"; talon_transcript "70040"; talon_exon "359277"; ccdsid "CCDS22835.1"; exon_status "KNOWN"; level "2"; protein_id "ENSMUSP00000136717.1"; source "HAVANA"; tag "CCDS";
chr9	HAVANA	exon	15297244	15297941	.	-	.	gene_id "ENSMUSG00000031938.15"; transcript_id "ENSMUST00000213317.1"; gene_type "protein_coding"; gene_status "KNOWN"; gene_name "4931406C07Rik"; transcript_type "retained_intron"; transcript_status "KNOWN"; transcript_name "4931406C07Rik-204"; exon_number "3"; exon_id "ENSMUSE00001405588.1"; talon_gene "26808"; talon_transcript "70040"; talon_exon "359304"; exon_status "KNOWN"; level "2"; source "HAVANA";
chr9	HAVANA	transcript	15299968	15306139	.	-	.	gene_id "ENSMUSG00000031938.15"; transcript_id "ENSMUST00000216073.1"; gene_name "4931406C07Rik"; gene_status "KNOWN"; gene_type "protein_coding"; transcript_type "retained_intron"; transcript_status "KNOWN"; transcript_name "4931406C07Rik-206"; talon_gene "26808"; talon_transcript "70041"; havana_transcript "OTTMUST00000151885.1"; level "2"; source "HAVANA"; transcript_support_level "1";
chr9	HAVANA	exon	15306037	15306139	.	-	.	gene_id "ENSMUSG00000031938.15"; transcript_id "ENSMUST00000216073.1"; gene_type "protein_coding"; gene_status "KNOWN"; gene_name "4931406C07Rik"; transcript_type "retained_intron"; transcript_status "KNOWN"; transcript_name "4931406C07Rik-206"; exon_number "1"; exon_id "ENSMUSE00001400511.1"; talon_gene "26808"; talon_transcript "70041"; talon_exon "359305"; exon_status "KNOWN"; level "2"; source "HAVANA";
chr9	HAVANA	exon	15299968	15301513	.	-	.	gene_id "ENSMUSG00000031938.15"; transcript_id "ENSMUST00000216073.1"; gene_type "protein_coding"; gene_status "KNOWN"; gene_name "4931406C07Rik"; transcript_type "retained_intron"; transcript_status "KNOWN"; transcript_name "4931406C07Rik-206"; exon_number "2"; exon_id "ENSMUSE00001403064.1"; talon_gene "26808"; talon_transcript "70041"; talon_exon "359306"; exon_status "KNOWN"; level "2"; source "HAVANA";
chr9	HAVANA	gene	15306214	15312077	.	+	.	gene_id "ENSMUSG00000031939.16"; gene_name "Taf1d"; gene_status "KNOWN"; gene_type "protein_coding"; talon_gene "26809"; havana_gene "OTTMUSG00000062264.4"; level "2"; tag "ncRNA_host";
chr9	HAVANA	transcript	15306214	15312104	.	+	.	gene_id "ENSMUSG00000031939.16"; transcript_id "ENSMUST00000034415.5"; gene_name "Taf1d"; gene_status "KNOWN"; gene_type "protein_coding"; transcript_type "protein_coding"; transcript_status "KNOWN"; transcript_name "Taf1d-201"; talon_gene "26809"; talon_transcript "70043"; ccdsid "CCDS22836.1"; havana_transcript "OTTMUST00000151888.2"; level "2"; protein_id "ENSMUSP00000034415.5"; source "HAVANA"; tag "CCDS"; transcript_support_level "1";
chr9	HAVANA	exon	15306214	15306283	.	+	.	gene_id "ENSMUSG00000031939.16"; transcript_id "ENSMUST00000034415.5"; gene_type "protein_coding"; gene_status "KNOWN"; gene_name "Taf1d"; transcript_type "protein_coding"; transcript_status "KNOWN"; transcript_name "Taf1d-201"; exon_number "1"; exon_id "ENSMUSE00000896657.1"; talon_gene "26809"; talon_transcript "70043"; talon_exon "359308"; ccdsid "CCDS22836.1"; exon_status "KNOWN"; level "2"; protein_id "ENSMUSP00000034415.5"; source "HAVANA"; tag "CCDS";
chr9	HAVANA	exon	15307728	15307821	.	+	.	gene_id "ENSMUSG00000031939.16"; transcript_id "ENSMUST00000034415.5"; gene_type "protein_coding"; gene_status "KNOWN"; gene_name "Taf1d"; transcript_type "protein_coding"; transcript_status "KNOWN"; transcript_name "Taf1d-201"; exon_number "2"; exon_id "ENSMUSE00000214846.3"; talon_gene "26809"; talon_transcript "70043"; talon_exon "359310"; ccdsid "CCDS22836.1"; exon_status "KNOWN"; level "2"; protein_id "ENSMUSP00000034415.5"; source "HAVANA"; tag "CCDS";
chr9	HAVANA	exon	15308525	15308915	.	+	.	gene_id "ENSMUSG00000031939.16"; transcript_id "ENSMUST00000034415.5"; gene_type "protein_coding"; gene_status "KNOWN"; gene_name "Taf1d"; transcript_type "protein_coding"; transcript_status "KNOWN"; transcript_name "Taf1d-201"; exon_number "3"; exon_id "ENSMUSE00000585038.1"; talon_gene "26809"; talon_transcript "70043"; talon_exon "359312"; ccdsid "CCDS22836.1"; exon_status "KNOWN"; level "2"; protein_id "ENSMUSP00000034415.5"; source "HAVANA"; tag "CCDS";
chr9	HAVANA	exon	15309859	15310034	.	+	.	gene_id "ENSMUSG00000031939.16"; transcript_id "ENSMUST00000034415.5"; gene_type "protein_coding"; gene_status "KNOWN"; gene_name "Taf1d"; transcript_type "protein_coding"; transcript_status "KNOWN"; transcript_name "Taf1d-201"; exon_number "4"; exon_id "ENSMUSE00000585037.1"; talon_gene "26809"; talon_transcript "70043"; talon_exon "359314"; ccdsid "CCDS22836.1"; exon_status "KNOWN"; level "2"; protein_id "ENSMUSP00000034415.5"; source "HAVANA"; tag "CCDS";
chr9	HAVANA	exon	15310358	15310409	.	+	.	gene_id "ENSMUSG00000031939.16"; transcript_id "ENSMUST00000034415.5"; gene_type "protein_coding"; gene_status "KNOWN"; gene_name "Taf1d"; transcript_type "protein_coding"; transcript_status "KNOWN"; transcript_name "Taf1d-201"; exon_number "5"; exon_id "ENSMUSE00000585036.1"; talon_gene "26809"; talon_transcript "70043"; talon_exon "359316"; ccdsid "CCDS22836.1"; exon_status "KNOWN"; level "2"; protein_id "ENSMUSP00000034415.5"; source "HAVANA"; tag "CCDS";
chr9	HAVANA	exon	15311527	15311695	.	+	.	gene_id "ENSMUSG00000031939.16"; transcript_id "ENSMUST00000034415.5"; gene_type "protein_coding"; gene_status "KNOWN"; gene_name "Taf1d"; transcript_type "protein_coding"; transcript_status "KNOWN"; transcript_name "Taf1d-201"; exon_number "6"; exon_id "ENSMUSE00000585035.1"; talon_gene "26809"; talon_transcript "70043"; talon_exon "359318"; ccdsid "CCDS22836.1"; exon_status "KNOWN"; level "2"; protein_id "ENSMUSP00000034415.5"; source "HAVANA"; tag "CCDS";
chr9	HAVANA	exon	15311909	15312104	.	+	.	gene_id "ENSMUSG00000031939.16"; transcript_id "ENSMUST00000034415.5"; gene_type "protein_coding"; gene_status "KNOWN"; gene_name "Taf1d"; transcript_type "protein_coding"; transcript_status "KNOWN"; transcript_name "Taf1d-201"; exon_number "7"; exon_id "ENSMUSE00000214840.3"; talon_gene "26809"; talon_transcript "70043"; talon_exon "359320"; ccdsid "CCDS22836.1"; exon_status "KNOWN"; level "2"; protein_id "ENSMUSP00000034415.5"; source "HAVANA"; tag "CCDS";
chr9	HAVANA	transcript	15306260	15307961	.	+	.	gene_id "ENSMUSG00000031939.16"; transcript_id "ENSMUST00000216256.1"; gene_name "Taf1d"; gene_status "KNOWN"; gene_type "protein_coding"; transcript_type "retained_intron"; transcript_status "KNOWN"; transcript_name "Taf1d-214"; talon_gene "26809"; talon_transcript "70046"; havana_transcript "OTTMUST00000151922.1"; level "2"; source "HAVANA"; transcript_support_level "NA";
chr9	HAVANA	exon	15306260	15307961	.	+	.	gene_id "ENSMUSG00000031939.16"; transcript_id "ENSMUST00000216256.1"; gene_type "protein_coding"; gene_status "KNOWN"; gene_name "Taf1d"; transcript_type "retained_intron"; transcript_status "KNOWN"; transcript_name "Taf1d-214"; exon_number "1"; exon_id "ENSMUSE00001394308.1"; talon_gene "26809"; talon_transcript "70046"; talon_exon "359335"; exon_status "KNOWN"; level "2"; source "HAVANA";
chr9	HAVANA	transcript	15306260	15316970	.	+	.	gene_id "ENSMUSG00000031939.16"; transcript_id "ENSMUST00000213763.1"; gene_name "Taf1d"; gene_status "KNOWN"; gene_type "protein_coding"; transcript_type "nonsense_mediated_decay"; transcript_status "KNOWN"; transcript_name "Taf1d-204"; talon_gene "26809"; talon_transcript "70048"; havana_transcript "OTTMUST00000151924.1"; level "2"; protein_id "ENSMUSP00000150356.1"; source "HAVANA"; transcript_support_level "1";
chr9	HAVANA	exon	15306260	15306283	.	+	.	gene_id "ENSMUSG00000031939.16"; transcript_id "ENSMUST00000213763.1"; gene_type "protein_coding"; gene_status "KNOWN"; gene_name "Taf1d"; transcript_type "nonsense_mediated_decay"; transcript_status "KNOWN"; transcript_name "Taf1d-204"; exon_number "1"; exon_id "ENSMUSE00001404404.1"; talon_gene "26809"; talon_transcript "70048"; talon_exon "359336"; exon_status "KNOWN"; level "2"; protein_id "ENSMUSP00000150356.1"; source "HAVANA";
chr9	HAVANA	exon	15307728	15307821	.	+	.	gene_id "ENSMUSG00000031939.16"; transcript_id "ENSMUST00000213763.1"; gene_type "protein_coding"; gene_status "KNOWN"; gene_name "Taf1d"; transcript_type "nonsense_mediated_decay"; transcript_status "KNOWN"; transcript_name "Taf1d-204"; exon_number "2"; exon_id "ENSMUSE00000214846.3"; talon_gene "26809"; talon_transcript "70048"; talon_exon "359310"; ccdsid "CCDS22836.1"; exon_status "KNOWN"; level "2"; protein_id "ENSMUSP00000034415.5"; source "HAVANA"; tag "CCDS";
chr9	HAVANA	exon	15308525	15308915	.	+	.	gene_id "ENSMUSG00000031939.16"; transcript_id "ENSMUST00000213763.1"; gene_type "protein_coding"; gene_status "KNOWN"; gene_name "Taf1d"; transcript_type "nonsense_mediated_decay"; transcript_status "KNOWN"; transcript_name "Taf1d-204"; exon_number "3"; exon_id "ENSMUSE00000585038.1"; talon_gene "26809"; talon_transcript "70048"; talon_exon "359312"; ccdsid "CCDS22836.1"; exon_status "KNOWN"; level "2"; protein_id "ENSMUSP00000034415.5"; source "HAVANA"; tag "CCDS";
chr9	HAVANA	exon	15309859	15310034	.	+	.	gene_id "ENSMUSG00000031939.16"; transcript_id "ENSMUST00000213763.1"; gene_type "protein_coding"; gene_status "KNOWN"; gene_name "Taf1d"; transcript_type "nonsense_mediated_decay"; transcript_status "KNOWN"; transcript_name "Taf1d-204"; exon_number "4"; exon_id "ENSMUSE00000585037.1"; talon_gene "26809"; talon_transcript "70048"; talon_exon "359314"; ccdsid "CCDS22836.1"; exon_status "KNOWN"; level "2"; protein_id "ENSMUSP00000034415.5"; source "HAVANA"; tag "CCDS";
chr9	HAVANA	exon	15310358	15310409	.	+	.	gene_id "ENSMUSG00000031939.16"; transcript_id "ENSMUST00000213763.1"; gene_type "protein_coding"; gene_status "KNOWN"; gene_name "Taf1d"; transcript_type "nonsense_mediated_decay"; transcript_status "KNOWN"; transcript_name "Taf1d-204"; exon_number "5"; exon_id "ENSMUSE00000585036.1"; talon_gene "26809"; talon_transcript "70048"; talon_exon "359316"; ccdsid "CCDS22836.1"; exon_status "KNOWN"; level "2"; protein_id "ENSMUSP00000034415.5"; source "HAVANA"; tag "CCDS";
chr9	HAVANA	exon	15311527	15311695	.	+	.	gene_id "ENSMUSG00000031939.16"; transcript_id "ENSMUST00000213763.1"; gene_type "protein_coding"; gene_status "KNOWN"; gene_name "Taf1d"; transcript_type "nonsense_mediated_decay"; transcript_status "KNOWN"; transcript_name "Taf1d-204"; exon_number "6"; exon_id "ENSMUSE00000585035.1"; talon_gene "26809"; talon_transcript "70048"; talon_exon "359318"; ccdsid "CCDS22836.1"; exon_status "KNOWN"; level "2"; protein_id "ENSMUSP00000034415.5"; source "HAVANA"; tag "CCDS";
chr9	HAVANA	exon	15312774	15312836	.	+	.	gene_id "ENSMUSG00000031939.16"; transcript_id "ENSMUST00000213763.1"; gene_type "protein_coding"; gene_status "KNOWN"; gene_name "Taf1d"; transcript_type "nonsense_mediated_decay"; transcript_status "KNOWN"; transcript_name "Taf1d-204"; exon_number "7"; exon_id "ENSMUSE00001404160.1"; talon_gene "26809"; talon_transcript "70048"; talon_exon "359325"; exon_status "KNOWN"; level "2"; protein_id "ENSMUSP00000150937.1"; source "HAVANA"; tag "cds_start_NF";
chr9	HAVANA	exon	15313990	15314032	.	+	.	gene_id "ENSMUSG00000031939.16"; transcript_id "ENSMUST00000213763.1"; gene_type "protein_coding"; gene_status "KNOWN"; gene_name "Taf1d"; transcript_type "nonsense_mediated_decay"; transcript_status "KNOWN"; transcript_name "Taf1d-204"; exon_number "8"; exon_id "ENSMUSE00001395009.1"; talon_gene "26809"; talon_transcript "70048"; talon_exon "359341"; exon_status "KNOWN"; level "2"; protein_id "ENSMUSP00000150356.1"; source "HAVANA"; tag "cds_start_NF";
chr9	HAVANA	exon	15314231	15314264	.	+	.	gene_id "ENSMUSG00000031939.16"; transcript_id "ENSMUST00000213763.1"; gene_type "protein_coding"; gene_status "KNOWN"; gene_name "Taf1d"; transcript_type "nonsense_mediated_decay"; transcript_status "KNOWN"; transcript_name "Taf1d-204"; exon_number "9"; exon_id "ENSMUSE00001395943.1"; talon_gene "26809"; talon_transcript "70048"; talon_exon "359343"; exon_status "KNOWN"; level "2"; protein_id "ENSMUSP00000150356.1"; source "HAVANA";
chr9	HAVANA	exon	15315102	15315131	.	+	.	gene_id "ENSMUSG00000031939.16"; transcript_id "ENSMUST00000213763.1"; gene_type "protein_coding"; gene_status "KNOWN"; gene_name "Taf1d"; transcript_type "nonsense_mediated_decay"; transcript_status "KNOWN"; transcript_name "Taf1d-204"; exon_number "10"; exon_id "ENSMUSE00001397649.1"; talon_gene "26809"; talon_transcript "70048"; talon_exon "359344"; exon_status "KNOWN"; level "2"; protein_id "ENSMUSP00000150356.1"; source "HAVANA";
chr9	HAVANA	exon	15315383	15315440	.	+	.	gene_id "ENSMUSG00000031939.16"; transcript_id "ENSMUST00000213763.1"; gene_type "protein_coding"; gene_status "KNOWN"; gene_name "Taf1d"; transcript_type "nonsense_mediated_decay"; transcript_status "KNOWN"; transcript_name "Taf1d-204"; exon_number "11"; exon_id "ENSMUSE00001394316.1"; talon_gene "26809"; talon_transcript "70048"; talon_exon "359329"; exon_status "KNOWN"; level "2"; protein_id "ENSMUSP00000150937.1"; source "HAVANA";
chr9	HAVANA	exon	15316889	15316970	.	+	.	gene_id "ENSMUSG00000031939.16"; transcript_id "ENSMUST00000213763.1"; gene_type "protein_coding"; gene_status "KNOWN"; gene_name "Taf1d"; transcript_type "nonsense_mediated_decay"; transcript_status "KNOWN"; transcript_name "Taf1d-204"; exon_number "12"; exon_id "ENSMUSE00001400844.1"; talon_gene "26809"; talon_transcript "70048"; talon_exon "359340"; exon_status "KNOWN"; level "2"; protein_id "ENSMUSP00000150356.1"; source "HAVANA";
chr9	HAVANA	transcript	15306264	15311798	.	+	.	gene_id "ENSMUSG00000031939.16"; transcript_id "ENSMUST00000164079.8"; gene_name "Taf1d"; gene_status "KNOWN"; gene_type "protein_coding"; transcript_type "protein_coding"; transcript_status "KNOWN"; transcript_name "Taf1d-202"; talon_gene "26809"; talon_transcript "70050"; ccdsid "CCDS52726.1"; havana_transcript "OTTMUST00000151891.1"; level "2"; protein_id "ENSMUSP00000129141.1"; source "HAVANA"; tag "CCDS"; transcript_support_level "1";
chr9	HAVANA	exon	15306264	15306283	.	+	.	gene_id "ENSMUSG00000031939.16"; transcript_id "ENSMUST00000164079.8"; gene_type "protein_coding"; gene_status "KNOWN"; gene_name "Taf1d"; transcript_type "protein_coding"; transcript_status "KNOWN"; transcript_name "Taf1d-202"; exon_number "1"; exon_id "ENSMUSE00001398415.1"; talon_gene "26809"; talon_transcript "70050"; talon_exon "359347"; ccdsid "CCDS52726.1"; exon_status "KNOWN"; level "2"; protein_id "ENSMUSP00000129141.1"; source "HAVANA"; tag "CCDS";
chr9	HAVANA	exon	15307728	15307821	.	+	.	gene_id "ENSMUSG00000031939.16"; transcript_id "ENSMUST00000164079.8"; gene_type "protein_coding"; gene_status "KNOWN"; gene_name "Taf1d"; transcript_type "protein_coding"; transcript_status "KNOWN"; transcript_name "Taf1d-202"; exon_number "2"; exon_id "ENSMUSE00000214846.3"; talon_gene "26809"; talon_transcript "70050"; talon_exon "359310"; ccdsid "CCDS22836.1"; exon_status "KNOWN"; level "2"; protein_id "ENSMUSP00000034415.5"; source "HAVANA"; tag "CCDS";
chr9	HAVANA	exon	15308525	15308915	.	+	.	gene_id "ENSMUSG00000031939.16"; transcript_id "ENSMUST00000164079.8"; gene_type "protein_coding"; gene_status "KNOWN"; gene_name "Taf1d"; transcript_type "protein_coding"; transcript_status "KNOWN"; transcript_name "Taf1d-202"; exon_number "3"; exon_id "ENSMUSE00000585038.1"; talon_gene "26809"; talon_transcript "70050"; talon_exon "359312"; ccdsid "CCDS22836.1"; exon_status "KNOWN"; level "2"; protein_id "ENSMUSP00000034415.5"; source "HAVANA"; tag "CCDS";
chr9	HAVANA	exon	15309859	15310034	.	+	.	gene_id "ENSMUSG00000031939.16"; transcript_id "ENSMUST00000164079.8"; gene_type "protein_coding"; gene_status "KNOWN"; gene_name "Taf1d"; transcript_type "protein_coding"; transcript_status "KNOWN"; transcript_name "Taf1d-202"; exon_number "4"; exon_id "ENSMUSE00000585037.1"; talon_gene "26809"; talon_transcript "70050"; talon_exon "359314"; ccdsid "CCDS22836.1"; exon_status "KNOWN"; level "2"; protein_id "ENSMUSP00000034415.5"; source "HAVANA"; tag "CCDS";
chr9	HAVANA	exon	15310358	15310409	.	+	.	gene_id "ENSMUSG00000031939.16"; transcript_id "ENSMUST00000164079.8"; gene_type "protein_coding"; gene_status "KNOWN"; gene_name "Taf1d"; transcript_type "protein_coding"; transcript_status "KNOWN"; transcript_name "Taf1d-202"; exon_number "5"; exon_id "ENSMUSE00000585036.1"; talon_gene "26809"; talon_transcript "70050"; talon_exon "359316"; ccdsid "CCDS22836.1"; exon_status "KNOWN"; level "2"; protein_id "ENSMUSP00000034415.5"; source "HAVANA"; tag "CCDS";
chr9	HAVANA	exon	15311527	15311798	.	+	.	gene_id "ENSMUSG00000031939.16"; transcript_id "ENSMUST00000164079.8"; gene_type "protein_coding"; gene_status "KNOWN"; gene_name "Taf1d"; transcript_type "protein_coding"; transcript_status "KNOWN"; transcript_name "Taf1d-202"; exon_number "6"; exon_id "ENSMUSE00000878534.2"; talon_gene "26809"; talon_transcript "70050"; talon_exon "359348"; ccdsid "CCDS52726.1"; exon_status "KNOWN"; level "2"; protein_id "ENSMUSP00000129141.1"; source "HAVANA"; tag "CCDS";
chr9	HAVANA	transcript	15310361	15312077	.	+	.	gene_id "ENSMUSG00000031939.16"; transcript_id "ENSMUST00000214899.1"; gene_name "Taf1d"; gene_status "KNOWN"; gene_type "protein_coding"; transcript_type "retained_intron"; transcript_status "KNOWN"; transcript_name "Taf1d-210"; talon_gene "26809"; talon_transcript "70055"; havana_transcript "OTTMUST00000151929.1"; level "2"; source "HAVANA"; transcript_support_level "NA";
chr9	HAVANA	exon	15310361	15312077	.	+	.	gene_id "ENSMUSG00000031939.16"; transcript_id "ENSMUST00000214899.1"; gene_type "protein_coding"; gene_status "KNOWN"; gene_name "Taf1d"; transcript_type "retained_intron"; transcript_status "KNOWN"; transcript_name "Taf1d-210"; exon_number "1"; exon_id "ENSMUSE00001397514.1"; talon_gene "26809"; talon_transcript "70055"; talon_exon "359361"; exon_status "KNOWN"; level "2"; source "HAVANA";
chr9	ENSEMBL	gene	15314845	15314981	.	+	.	gene_id "ENSMUSG00000065226.1"; gene_name "Gm25791"; gene_status "KNOWN"; gene_type "snoRNA"; talon_gene "26815"; level "3";
chr9	ENSEMBL	transcript	15314845	15314981	.	+	.	gene_id "ENSMUSG00000065226.1"; transcript_id "ENSMUST00000083292.1"; gene_name "Gm25791"; gene_status "KNOWN"; gene_type "snoRNA"; transcript_type "snoRNA"; transcript_status "KNOWN"; transcript_name "Gm25791-201"; talon_gene "26815"; talon_transcript "70064"; level "3"; source "ENSEMBL"; tag "basic"; transcript_support_level "NA";
chr9	ENSEMBL	exon	15314845	15314981	.	+	.	gene_id "ENSMUSG00000065226.1"; transcript_id "ENSMUST00000083292.1"; gene_type "snoRNA"; gene_status "KNOWN"; gene_name "Gm25791"; transcript_type "snoRNA"; transcript_status "KNOWN"; transcript_name "Gm25791-201"; exon_number "1"; exon_id "ENSMUSE00000522451.1"; talon_gene "26815"; talon_transcript "70064"; talon_exon "359376"; exon_status "KNOWN"; level "3"; source "ENSEMBL"; tag "basic";
chr9	ENSEMBL	gene	15316676	15316808	.	+	.	gene_id "ENSMUSG00000065663.1"; gene_name "Gm22579"; gene_status "KNOWN"; gene_type "snoRNA"; talon_gene "26819"; level "3";
chr9	ENSEMBL	transcript	15316676	15316808	.	+	.	gene_id "ENSMUSG00000065663.1"; transcript_id "ENSMUST00000083729.1"; gene_name "Gm22579"; gene_status "KNOWN"; gene_type "snoRNA"; transcript_type "snoRNA"; transcript_status "KNOWN"; transcript_name "Gm22579-201"; talon_gene "26819"; talon_transcript "70068"; level "3"; source "ENSEMBL"; tag "basic"; transcript_support_level "NA";
chr9	ENSEMBL	exon	15316676	15316808	.	+	.	gene_id "ENSMUSG00000065663.1"; transcript_id "ENSMUST00000083729.1"; gene_type "snoRNA"; gene_status "KNOWN"; gene_name "Gm22579"; transcript_type "snoRNA"; transcript_status "KNOWN"; transcript_name "Gm22579-201"; exon_number "1"; exon_id "ENSMUSE00000522888.1"; talon_gene "26819"; talon_transcript "70068"; talon_exon "359380"; exon_status "KNOWN"; level "3"; source "ENSEMBL"; tag "basic";
chr9	HAVANA	gene	15344662	15351434	.	-	.	gene_id "ENSMUSG00000046111.17"; gene_name "Cep295"; gene_status "KNOWN"; gene_type "protein_coding"; talon_gene "26820"; havana_gene "OTTMUSG00000034159.6"; level "1"; tag "ncRNA_host";
chr9	HAVANA	transcript	15344662	15351434	.	-	.	gene_id "ENSMUSG00000046111.17"; transcript_id "ENSMUST00000162689.1"; gene_name "Cep295"; gene_status "KNOWN"; gene_type "protein_coding"; transcript_type "retained_intron"; transcript_status "KNOWN"; transcript_name "Cep295-211"; talon_gene "26820"; talon_transcript "70081"; havana_transcript "OTTMUST00000086565.1"; level "2"; source "HAVANA"; transcript_support_level "1";
chr9	HAVANA	exon	15350811	15351434	.	-	.	gene_id "ENSMUSG00000046111.17"; transcript_id "ENSMUST00000162689.1"; gene_type "protein_coding"; gene_status "KNOWN"; gene_name "Cep295"; transcript_type "retained_intron"; transcript_status "KNOWN"; transcript_name "Cep295-211"; exon_number "1"; exon_id "ENSMUSE00000848418.1"; talon_gene "26820"; talon_transcript "70081"; talon_exon "359470"; exon_status "KNOWN"; level "2"; source "HAVANA";
chr9	HAVANA	exon	15344662	15347036	.	-	.	gene_id "ENSMUSG00000046111.17"; transcript_id "ENSMUST00000162689.1"; gene_type "protein_coding"; gene_status "KNOWN"; gene_name "Cep295"; transcript_type "retained_intron"; transcript_status "KNOWN"; transcript_name "Cep295-211"; exon_number "2"; exon_id "ENSMUSE00000862596.1"; talon_gene "26820"; talon_transcript "70081"; talon_exon "359471"; exon_status "KNOWN"; level "2"; source "HAVANA";
chr9	HAVANA	gene	15493432	15545257	.	+	.	gene_id "ENSMUSG00000058173.12"; gene_name "Smco4"; gene_status "KNOWN"; gene_type "protein_coding"; talon_gene "26829"; havana_gene "OTTMUSG00000062296.2"; level "2";
chr9	HAVANA	transcript	15493432	15545257	.	+	.	gene_id "ENSMUSG00000058173.12"; transcript_id "ENSMUST00000215907.1"; gene_name "Smco4"; gene_status "KNOWN"; gene_type "protein_coding"; transcript_type "protein_coding"; transcript_status "KNOWN"; transcript_name "Smco4-203"; talon_gene "26829"; talon_transcript "70091"; ccdsid "CCDS22838.1"; havana_transcript "OTTMUST00000151949.2"; level "2"; protein_id "ENSMUSP00000150121.1"; source "HAVANA"; tag "CCDS"; transcript_support_level "1";
chr9	HAVANA	exon	15493432	15493629	.	+	.	gene_id "ENSMUSG00000058173.12"; transcript_id "ENSMUST00000215907.1"; gene_type "protein_coding"; gene_status "KNOWN"; gene_name "Smco4"; transcript_type "protein_coding"; transcript_status "KNOWN"; transcript_name "Smco4-203"; exon_number "1"; exon_id "ENSMUSE00001400228.1"; talon_gene "26829"; talon_transcript "70091"; talon_exon "359487"; ccdsid "CCDS22838.1"; exon_status "KNOWN"; level "2"; protein_id "ENSMUSP00000150121.1"; source "HAVANA"; tag "CCDS";
chr9	HAVANA	exon	15525628	15525704	.	+	.	gene_id "ENSMUSG00000058173.12"; transcript_id "ENSMUST00000215907.1"; gene_type "protein_coding"; gene_status "KNOWN"; gene_name "Smco4"; transcript_type "protein_coding"; transcript_status "KNOWN"; transcript_name "Smco4-203"; exon_number "2"; exon_id "ENSMUSE00000272752.3"; talon_gene "26829"; talon_transcript "70091"; talon_exon "359489"; ccdsid "CCDS22838.1"; exon_status "KNOWN"; level "2"; protein_id "ENSMUSP00000150121.1"; source "HAVANA"; tag "CCDS";
chr9	HAVANA	exon	15544539	15545257	.	+	.	gene_id "ENSMUSG00000058173.12"; transcript_id "ENSMUST00000215907.1"; gene_type "protein_coding"; gene_status "KNOWN"; gene_name "Smco4"; transcript_type "protein_coding"; transcript_status "KNOWN"; transcript_name "Smco4-203"; exon_number "3"; exon_id "ENSMUSE00000978455.1"; talon_gene "26829"; talon_transcript "70091"; talon_exon "359491"; ccdsid "CCDS22838.1"; exon_status "KNOWN"; level "2"; protein_id "ENSMUSP00000150121.1"; source "HAVANA"; tag "CCDS";
chr9	HAVANA	gene	15560558	15627903	.	-	.	gene_id "ENSMUSG00000039977.16"; gene_name "Deup1"; gene_status "KNOWN"; gene_type "protein_coding"; talon_gene "26830"; havana_gene "OTTMUSG00000023431.2"; level "2";
chr9	HAVANA	transcript	15560558	15627903	.	-	.	gene_id "ENSMUSG00000039977.16"; transcript_id "ENSMUST00000045513.12"; gene_name "Deup1"; gene_status "KNOWN"; gene_type "protein_coding"; transcript_type "protein_coding"; transcript_status "KNOWN"; transcript_name "Deup1-201"; talon_gene "26830"; talon_transcript "70096"; havana_transcript "OTTMUST00000056950.1"; level "2"; protein_id "ENSMUSP00000039912.6"; source "HAVANA"; tag "appris_principal_1"; transcript_support_level "5";
chr9	HAVANA	exon	15627823	15627903	.	-	.	gene_id "ENSMUSG00000039977.16"; transcript_id "ENSMUST00000045513.12"; gene_type "protein_coding"; gene_status "KNOWN"; gene_name "Deup1"; transcript_type "protein_coding"; transcript_status "KNOWN"; transcript_name "Deup1-201"; exon_number "1"; exon_id "ENSMUSE00000703513.1"; talon_gene "26830"; talon_transcript "70096"; talon_exon "359522"; exon_status "KNOWN"; level "2"; protein_id "ENSMUSP00000039912.6"; source "HAVANA"; tag "appris_principal_1";
chr9	HAVANA	exon	15626654	15626727	.	-	.	gene_id "ENSMUSG00000039977.16"; transcript_id "ENSMUST00000045513.12"; gene_type "protein_coding"; gene_status "KNOWN"; gene_name "Deup1"; transcript_type "protein_coding"; transcript_status "KNOWN"; transcript_name "Deup1-201"; exon_number "2"; exon_id "ENSMUSE00000703522.1"; talon_gene "26830"; talon_transcript "70096"; talon_exon "359520"; ccdsid "CCDS22839.2"; exon_status "KNOWN"; level "2"; protein_id "ENSMUSP00000039912.6"; source "HAVANA"; tag "appris_principal_1";
chr9	ENSEMBL	exon	15611985	15612156	.	-	.	gene_id "ENSMUSG00000039977.16"; transcript_id "ENSMUST00000045513.12"; gene_type "protein_coding"; gene_status "KNOWN"; gene_name "Deup1"; transcript_type "protein_coding"; transcript_status "KNOWN"; transcript_name "Deup1-201"; exon_number "3"; exon_id "ENSMUSE00000408839.5"; talon_gene "26830"; talon_transcript "70096"; talon_exon "359499"; ccdsid "CCDS22839.2"; exon_status "KNOWN"; level "3"; protein_id "ENSMUSP00000111256.3"; source "ENSEMBL"; tag "CCDS";
chr9	ENSEMBL	exon	15610571	15610666	.	-	.	gene_id "ENSMUSG00000039977.16"; transcript_id "ENSMUST00000045513.12"; gene_type "protein_coding"; gene_status "KNOWN"; gene_name "Deup1"; transcript_type "protein_coding"; transcript_status "KNOWN"; transcript_name "Deup1-201"; exon_number "4"; exon_id "ENSMUSE00000272629.3"; talon_gene "26830"; talon_transcript "70096"; talon_exon "359501"; ccdsid "CCDS22839.2"; exon_status "KNOWN"; level "3"; protein_id "ENSMUSP00000111256.3"; source "ENSEMBL"; tag "CCDS";
chr9	ENSEMBL	exon	15607780	15607911	.	-	.	gene_id "ENSMUSG00000039977.16"; transcript_id "ENSMUST00000045513.12"; gene_type "protein_coding"; gene_status "KNOWN"; gene_name "Deup1"; transcript_type "protein_coding"; transcript_status "KNOWN"; transcript_name "Deup1-201"; exon_number "5"; exon_id "ENSMUSE00000272613.3"; talon_gene "26830"; talon_transcript "70096"; talon_exon "359503"; ccdsid "CCDS22839.2"; exon_status "KNOWN"; level "3"; protein_id "ENSMUSP00000111256.3"; source "ENSEMBL"; tag "CCDS";
chr9	ENSEMBL	exon	15600903	15601016	.	-	.	gene_id "ENSMUSG00000039977.16"; transcript_id "ENSMUST00000045513.12"; gene_type "protein_coding"; gene_status "KNOWN"; gene_name "Deup1"; transcript_type "protein_coding"; transcript_status "KNOWN"; transcript_name "Deup1-201"; exon_number "6"; exon_id "ENSMUSE00000272591.3"; talon_gene "26830"; talon_transcript "70096"; talon_exon "359505"; ccdsid "CCDS22839.2"; exon_status "KNOWN"; level "3"; protein_id "ENSMUSP00000111256.3"; source "ENSEMBL"; tag "CCDS";
chr9	ENSEMBL	exon	15599696	15599938	.	-	.	gene_id "ENSMUSG00000039977.16"; transcript_id "ENSMUST00000045513.12"; gene_type "protein_coding"; gene_status "KNOWN"; gene_name "Deup1"; transcript_type "protein_coding"; transcript_status "KNOWN"; transcript_name "Deup1-201"; exon_number "7"; exon_id "ENSMUSE00000383005.3"; talon_gene "26830"; talon_transcript "70096"; talon_exon "359507"; ccdsid "CCDS22839.2"; exon_status "KNOWN"; level "3"; protein_id "ENSMUSP00000111256.3"; source "ENSEMBL"; tag "CCDS";
chr9	ENSEMBL	exon	15592332	15592477	.	-	.	gene_id "ENSMUSG00000039977.16"; transcript_id "ENSMUST00000045513.12"; gene_type "protein_coding"; gene_status "KNOWN"; gene_name "Deup1"; transcript_type "protein_coding"; transcript_status "KNOWN"; transcript_name "Deup1-201"; exon_number "8"; exon_id "ENSMUSE00000369276.3"; talon_gene "26830"; talon_transcript "70096"; talon_exon "359509"; ccdsid "CCDS22839.2"; exon_status "KNOWN"; level "3"; protein_id "ENSMUSP00000111256.3"; source "ENSEMBL"; tag "CCDS";
chr9	ENSEMBL	exon	15587986	15588091	.	-	.	gene_id "ENSMUSG00000039977.16"; transcript_id "ENSMUST00000045513.12"; gene_type "protein_coding"; gene_status "KNOWN"; gene_name "Deup1"; transcript_type "protein_coding"; transcript_status "KNOWN"; transcript_name "Deup1-201"; exon_number "9"; exon_id "ENSMUSE00000401757.3"; talon_gene "26830"; talon_transcript "70096"; talon_exon "359511"; ccdsid "CCDS22839.2"; exon_status "KNOWN"; level "3"; protein_id "ENSMUSP00000111256.3"; source "ENSEMBL"; tag "CCDS";
chr9	HAVANA	exon	15584135	15584329	.	-	.	gene_id "ENSMUSG00000039977.16"; transcript_id "ENSMUST00000045513.12"; gene_type "protein_coding"; gene_status "KNOWN"; gene_name "Deup1"; transcript_type "protein_coding"; transcript_status "KNOWN"; transcript_name "Deup1-201"; exon_number "10"; exon_id "ENSMUSE00001295111.1"; talon_gene "26830"; talon_transcript "70096"; talon_exon "359524"; exon_status "KNOWN"; level "2"; protein_id "ENSMUSP00000039912.6"; source "HAVANA"; tag "appris_principal_1";
chr9	HAVANA	exon	15582525	15582611	.	-	.	gene_id "ENSMUSG00000039977.16"; transcript_id "ENSMUST00000045513.12"; gene_type "protein_coding"; gene_status "KNOWN"; gene_name "Deup1"; transcript_type "protein_coding"; transcript_status "KNOWN"; transcript_name "Deup1-201"; exon_number "11"; exon_id "ENSMUSE00000362296.3"; talon_gene "26830"; talon_transcript "70096"; talon_exon "359526"; exon_status "KNOWN"; level "2"; protein_id "ENSMUSP00000039912.6"; source "HAVANA"; tag "appris_principal_1";
chr9	ENSEMBL	exon	15575148	15575344	.	-	.	gene_id "ENSMUSG00000039977.16"; transcript_id "ENSMUST00000045513.12"; gene_type "protein_coding"; gene_status "KNOWN"; gene_name "Deup1"; transcript_type "protein_coding"; transcript_status "KNOWN"; transcript_name "Deup1-201"; exon_number "12"; exon_id "ENSMUSE00000359229.3"; talon_gene "26830"; talon_transcript "70096"; talon_exon "359513"; ccdsid "CCDS22839.2"; exon_status "KNOWN"; level "3"; protein_id "ENSMUSP00000111256.3"; source "ENSEMBL"; tag "CCDS";
chr9	ENSEMBL	exon	15563916	15564027	.	-	.	gene_id "ENSMUSG00000039977.16"; transcript_id "ENSMUST00000045513.12"; gene_type "protein_coding"; gene_status "KNOWN"; gene_name "Deup1"; transcript_type "protein_coding"; transcript_status "KNOWN"; transcript_name "Deup1-201"; exon_number "13"; exon_id "ENSMUSE00000399130.3"; talon_gene "26830"; talon_transcript "70096"; talon_exon "359515"; ccdsid "CCDS22839.2"; exon_status "KNOWN"; level "3"; protein_id "ENSMUSP00000111256.3"; source "ENSEMBL"; tag "CCDS";
chr9	HAVANA	exon	15560558	15561385	.	-	.	gene_id "ENSMUSG00000039977.16"; transcript_id "ENSMUST00000045513.12"; gene_type "protein_coding"; gene_status "KNOWN"; gene_name "Deup1"; transcript_type "protein_coding"; transcript_status "KNOWN"; transcript_name "Deup1-201"; exon_number "14"; exon_id "ENSMUSE00000500943.3"; talon_gene "26830"; talon_transcript "70096"; talon_exon "359528"; exon_status "KNOWN"; level "2"; protein_id "ENSMUSP00000039912.6"; source "HAVANA"; tag "appris_principal_1";
chr9	HAVANA	gene	15709738	15742382	.	+	.	gene_id "ENSMUSG00000043885.14"; gene_name "Slc36a4"; gene_status "KNOWN"; gene_type "protein_coding"; talon_gene "26834"; havana_gene "OTTMUSG00000024294.4"; level "2";
chr9	HAVANA	transcript	15709738	15738579	.	+	.	gene_id "ENSMUSG00000043885.14"; transcript_id "ENSMUST00000115588.7"; gene_name "Slc36a4"; gene_status "KNOWN"; gene_type "protein_coding"; transcript_type "protein_coding"; transcript_status "KNOWN"; transcript_name "Slc36a4-202"; talon_gene "26834"; talon_transcript "70102"; havana_transcript "OTTMUST00000059500.1"; level "2"; protein_id "ENSMUSP00000111251.1"; source "HAVANA"; tag "appris_alternative_2"; transcript_support_level "1";
chr9	HAVANA	exon	15709738	15709837	.	+	.	gene_id "ENSMUSG00000043885.14"; transcript_id "ENSMUST00000115588.7"; gene_type "protein_coding"; gene_status "KNOWN"; gene_name "Slc36a4"; transcript_type "protein_coding"; transcript_status "KNOWN"; transcript_name "Slc36a4-202"; exon_number "1"; exon_id "ENSMUSE00000703500.1"; talon_gene "26834"; talon_transcript "70102"; talon_exon "359546"; exon_status "KNOWN"; level "2"; protein_id "ENSMUSP00000111251.1"; source "HAVANA"; tag "appris_alternative_2";
chr9	HAVANA	exon	15719633	15719756	.	+	.	gene_id "ENSMUSG00000043885.14"; transcript_id "ENSMUST00000115588.7"; gene_type "protein_coding"; gene_status "KNOWN"; gene_name "Slc36a4"; transcript_type "protein_coding"; transcript_status "KNOWN"; transcript_name "Slc36a4-202"; exon_number "2"; exon_id "ENSMUSE00000341746.3"; talon_gene "26834"; talon_transcript "70102"; talon_exon "359548"; ccdsid "CCDS22840.1"; exon_status "KNOWN"; level "2"; protein_id "ENSMUSP00000111251.1"; source "HAVANA"; tag "appris_alternative_2";
chr9	HAVANA	exon	15720700	15720790	.	+	.	gene_id "ENSMUSG00000043885.14"; transcript_id "ENSMUST00000115588.7"; gene_type "protein_coding"; gene_status "KNOWN"; gene_name "Slc36a4"; transcript_type "protein_coding"; transcript_status "KNOWN"; transcript_name "Slc36a4-202"; exon_number "3"; exon_id "ENSMUSE00000368890.3"; talon_gene "26834"; talon_transcript "70102"; talon_exon "359550"; ccdsid "CCDS22840.1"; exon_status "KNOWN"; level "2"; protein_id "ENSMUSP00000111251.1"; source "HAVANA"; tag "appris_alternative_2";
chr9	HAVANA	exon	15721933	15722021	.	+	.	gene_id "ENSMUSG00000043885.14"; transcript_id "ENSMUST00000115588.7"; gene_type "protein_coding"; gene_status "KNOWN"; gene_name "Slc36a4"; transcript_type "protein_coding"; transcript_status "KNOWN"; transcript_name "Slc36a4-202"; exon_number "4"; exon_id "ENSMUSE00000397162.3"; talon_gene "26834"; talon_transcript "70102"; talon_exon "359552"; ccdsid "CCDS22840.1"; exon_status "KNOWN"; level "2"; protein_id "ENSMUSP00000111251.1"; source "HAVANA"; tag "appris_alternative_2";
chr9	HAVANA	exon	15723514	15723609	.	+	.	gene_id "ENSMUSG00000043885.14"; transcript_id "ENSMUST00000115588.7"; gene_type "protein_coding"; gene_status "KNOWN"; gene_name "Slc36a4"; transcript_type "protein_coding"; transcript_status "KNOWN"; transcript_name "Slc36a4-202"; exon_number "5"; exon_id "ENSMUSE00000361136.3"; talon_gene "26834"; talon_transcript "70102"; talon_exon "359554"; ccdsid "CCDS22840.1"; exon_status "KNOWN"; level "2"; protein_id "ENSMUSP00000111251.1"; source "HAVANA"; tag "appris_alternative_2";
chr9	HAVANA	exon	15724521	15724605	.	+	.	gene_id "ENSMUSG00000043885.14"; transcript_id "ENSMUST00000115588.7"; gene_type "protein_coding"; gene_status "KNOWN"; gene_name "Slc36a4"; transcript_type "protein_coding"; transcript_status "KNOWN"; transcript_name "Slc36a4-202"; exon_number "6"; exon_id "ENSMUSE00000414342.3"; talon_gene "26834"; talon_transcript "70102"; talon_exon "359556"; ccdsid "CCDS22840.1"; exon_status "KNOWN"; level "2"; protein_id "ENSMUSP00000111251.1"; source "HAVANA"; tag "appris_alternative_2";
chr9	HAVANA	exon	15726811	15727038	.	+	.	gene_id "ENSMUSG00000043885.14"; transcript_id "ENSMUST00000115588.7"; gene_type "protein_coding"; gene_status "KNOWN"; gene_name "Slc36a4"; transcript_type "protein_coding"; transcript_status "KNOWN"; transcript_name "Slc36a4-202"; exon_number "7"; exon_id "ENSMUSE00000378274.3"; talon_gene "26834"; talon_transcript "70102"; talon_exon "359558"; ccdsid "CCDS22840.1"; exon_status "KNOWN"; level "2"; protein_id "ENSMUSP00000111251.1"; source "HAVANA"; tag "appris_alternative_2";
chr9	HAVANA	exon	15728701	15728799	.	+	.	gene_id "ENSMUSG00000043885.14"; transcript_id "ENSMUST00000115588.7"; gene_type "protein_coding"; gene_status "KNOWN"; gene_name "Slc36a4"; transcript_type "protein_coding"; transcript_status "KNOWN"; transcript_name "Slc36a4-202"; exon_number "8"; exon_id "ENSMUSE00000333111.3"; talon_gene "26834"; talon_transcript "70102"; talon_exon "359560"; ccdsid "CCDS22840.1"; exon_status "KNOWN"; level "2"; protein_id "ENSMUSP00000111251.1"; source "HAVANA"; tag "appris_alternative_2";
chr9	HAVANA	exon	15734137	15734306	.	+	.	gene_id "ENSMUSG00000043885.14"; transcript_id "ENSMUST00000115588.7"; gene_type "protein_coding"; gene_status "KNOWN"; gene_name "Slc36a4"; transcript_type "protein_coding"; transcript_status "KNOWN"; transcript_name "Slc36a4-202"; exon_number "9"; exon_id "ENSMUSE00000380862.3"; talon_gene "26834"; talon_transcript "70102"; talon_exon "359562"; ccdsid "CCDS22840.1"; exon_status "KNOWN"; level "2"; protein_id "ENSMUSP00000111251.1"; source "HAVANA"; tag "appris_alternative_2";
chr9	HAVANA	exon	15736872	15737028	.	+	.	gene_id "ENSMUSG00000043885.14"; transcript_id "ENSMUST00000115588.7"; gene_type "protein_coding"; gene_status "KNOWN"; gene_name "Slc36a4"; transcript_type "protein_coding"; transcript_status "KNOWN"; transcript_name "Slc36a4-202"; exon_number "10"; exon_id "ENSMUSE00000703499.1"; talon_gene "26834"; talon_transcript "70102"; talon_exon "359564"; exon_status "KNOWN"; level "2"; protein_id "ENSMUSP00000111251.1"; source "HAVANA"; tag "appris_alternative_2";
chr9	HAVANA	exon	15738074	15738579	.	+	.	gene_id "ENSMUSG00000043885.14"; transcript_id "ENSMUST00000115588.7"; gene_type "protein_coding"; gene_status "KNOWN"; gene_name "Slc36a4"; transcript_type "protein_coding"; transcript_status "KNOWN"; transcript_name "Slc36a4-202"; exon_number "11"; exon_id "ENSMUSE00000703498.1"; talon_gene "26834"; talon_transcript "70102"; talon_exon "359566"; exon_status "KNOWN"; level "2"; protein_id "ENSMUSP00000111251.1"; source "HAVANA"; tag "appris_alternative_2";
chr9	TALON	transcript	15709738	15738579	.	+	.	gene_id "ENSMUSG00000043885.14"; transcript_id "ENCODEMT000161551"; gene_name "Slc36a4"; gene_status "KNOWN"; gene_type "protein_coding"; transcript_status "NOVEL"; transcript_name "ENCODEMT000161551"; talon_gene "26834"; talon_transcript "161551"; NNC_transcript "TRUE";
chr9	HAVANA	exon	15709738	15709837	.	+	.	gene_id "ENSMUSG00000043885.14"; transcript_id "ENCODEMT000161551"; gene_type "protein_coding"; gene_status "KNOWN"; gene_name "Slc36a4"; transcript_status "NOVEL"; transcript_name "ENCODEMT000161551"; exon_number "1"; exon_id "ENSMUSE00000703500.1"; talon_gene "26834"; talon_transcript "161551"; talon_exon "359546"; exon_status "KNOWN"; level "2"; protein_id "ENSMUSP00000111251.1"; source "HAVANA"; tag "appris_alternative_2";
chr9	HAVANA	exon	15719633	15719756	.	+	.	gene_id "ENSMUSG00000043885.14"; transcript_id "ENCODEMT000161551"; gene_type "protein_coding"; gene_status "KNOWN"; gene_name "Slc36a4"; transcript_status "NOVEL"; transcript_name "ENCODEMT000161551"; exon_number "2"; exon_id "ENSMUSE00000341746.3"; talon_gene "26834"; talon_transcript "161551"; talon_exon "359548"; ccdsid "CCDS22840.1"; exon_status "KNOWN"; level "2"; protein_id "ENSMUSP00000111251.1"; source "HAVANA"; tag "appris_alternative_2";
chr9	HAVANA	exon	15720700	15720790	.	+	.	gene_id "ENSMUSG00000043885.14"; transcript_id "ENCODEMT000161551"; gene_type "protein_coding"; gene_status "KNOWN"; gene_name "Slc36a4"; transcript_status "NOVEL"; transcript_name "ENCODEMT000161551"; exon_number "3"; exon_id "ENSMUSE00000368890.3"; talon_gene "26834"; talon_transcript "161551"; talon_exon "359550"; ccdsid "CCDS22840.1"; exon_status "KNOWN"; level "2"; protein_id "ENSMUSP00000111251.1"; source "HAVANA"; tag "appris_alternative_2";
chr9	TALON	exon	15721933	15721992	.	+	.	gene_id "ENSMUSG00000043885.14"; transcript_id "ENCODEMT000161551"; gene_type "protein_coding"; gene_status "KNOWN"; gene_name "Slc36a4"; transcript_status "NOVEL"; transcript_name "ENCODEMT000161551"; exon_number "4"; exon_id "753659"; talon_gene "26834"; talon_transcript "161551"; talon_exon "753659"; exon_status "NOVEL";
chr9	HAVANA	exon	15723514	15723609	.	+	.	gene_id "ENSMUSG00000043885.14"; transcript_id "ENCODEMT000161551"; gene_type "protein_coding"; gene_status "KNOWN"; gene_name "Slc36a4"; transcript_status "NOVEL"; transcript_name "ENCODEMT000161551"; exon_number "5"; exon_id "ENSMUSE00000361136.3"; talon_gene "26834"; talon_transcript "161551"; talon_exon "359554"; ccdsid "CCDS22840.1"; exon_status "KNOWN"; level "2"; protein_id "ENSMUSP00000111251.1"; source "HAVANA"; tag "appris_alternative_2";
chr9	HAVANA	exon	15724521	15724605	.	+	.	gene_id "ENSMUSG00000043885.14"; transcript_id "ENCODEMT000161551"; gene_type "protein_coding"; gene_status "KNOWN"; gene_name "Slc36a4"; transcript_status "NOVEL"; transcript_name "ENCODEMT000161551"; exon_number "6"; exon_id "ENSMUSE00000414342.3"; talon_gene "26834"; talon_transcript "161551"; talon_exon "359556"; ccdsid "CCDS22840.1"; exon_status "KNOWN"; level "2"; protein_id "ENSMUSP00000111251.1"; source "HAVANA"; tag "appris_alternative_2";
chr9	HAVANA	exon	15726811	15727038	.	+	.	gene_id "ENSMUSG00000043885.14"; transcript_id "ENCODEMT000161551"; gene_type "protein_coding"; gene_status "KNOWN"; gene_name "Slc36a4"; transcript_status "NOVEL"; transcript_name "ENCODEMT000161551"; exon_number "7"; exon_id "ENSMUSE00000378274.3"; talon_gene "26834"; talon_transcript "161551"; talon_exon "359558"; ccdsid "CCDS22840.1"; exon_status "KNOWN"; level "2"; protein_id "ENSMUSP00000111251.1"; source "HAVANA"; tag "appris_alternative_2";
chr9	HAVANA	exon	15728701	15728799	.	+	.	gene_id "ENSMUSG00000043885.14"; transcript_id "ENCODEMT000161551"; gene_type "protein_coding"; gene_status "KNOWN"; gene_name "Slc36a4"; transcript_status "NOVEL"; transcript_name "ENCODEMT000161551"; exon_number "8"; exon_id "ENSMUSE00000333111.3"; talon_gene "26834"; talon_transcript "161551"; talon_exon "359560"; ccdsid "CCDS22840.1"; exon_status "KNOWN"; level "2"; protein_id "ENSMUSP00000111251.1"; source "HAVANA"; tag "appris_alternative_2";
chr9	HAVANA	exon	15734137	15734306	.	+	.	gene_id "ENSMUSG00000043885.14"; transcript_id "ENCODEMT000161551"; gene_type "protein_coding"; gene_status "KNOWN"; gene_name "Slc36a4"; transcript_status "NOVEL"; transcript_name "ENCODEMT000161551"; exon_number "9"; exon_id "ENSMUSE00000380862.3"; talon_gene "26834"; talon_transcript "161551"; talon_exon "359562"; ccdsid "CCDS22840.1"; exon_status "KNOWN"; level "2"; protein_id "ENSMUSP00000111251.1"; source "HAVANA"; tag "appris_alternative_2";
chr9	HAVANA	exon	15736872	15737041	.	+	.	gene_id "ENSMUSG00000043885.14"; transcript_id "ENCODEMT000161551"; gene_type "protein_coding"; gene_status "KNOWN"; gene_name "Slc36a4"; transcript_status "NOVEL"; transcript_name "ENCODEMT000161551"; exon_number "10"; exon_id "ENSMUSE00000355237.3"; talon_gene "26834"; talon_transcript "161551"; talon_exon "359568"; ccdsid "CCDS22840.1"; exon_status "KNOWN"; level "2"; protein_id "ENSMUSP00000057355.7"; source "HAVANA"; tag "CCDS";
chr9	HAVANA	exon	15738074	15738579	.	+	.	gene_id "ENSMUSG00000043885.14"; transcript_id "ENCODEMT000161551"; gene_type "protein_coding"; gene_status "KNOWN"; gene_name "Slc36a4"; transcript_status "NOVEL"; transcript_name "ENCODEMT000161551"; exon_number "11"; exon_id "ENSMUSE00000703498.1"; talon_gene "26834"; talon_transcript "161551"; talon_exon "359566"; exon_status "KNOWN"; level "2"; protein_id "ENSMUSP00000111251.1"; source "HAVANA"; tag "appris_alternative_2";
chr9	HAVANA	transcript	15709739	15743361	.	+	.	gene_id "ENSMUSG00000043885.14"; transcript_id "ENSMUST00000061568.8"; gene_name "Slc36a4"; gene_status "KNOWN"; gene_type "protein_coding"; transcript_type "protein_coding"; transcript_status "KNOWN"; transcript_name "Slc36a4-201"; talon_gene "26834"; talon_transcript "70103"; ccdsid "CCDS22840.1"; havana_transcript "OTTMUST00000059499.3"; level "2"; protein_id "ENSMUSP00000057355.7"; source "HAVANA"; tag "CCDS"; transcript_support_level "1";
chr9	HAVANA	exon	15709739	15709837	.	+	.	gene_id "ENSMUSG00000043885.14"; transcript_id "ENSMUST00000061568.8"; gene_type "protein_coding"; gene_status "KNOWN"; gene_name "Slc36a4"; transcript_type "protein_coding"; transcript_status "KNOWN"; transcript_name "Slc36a4-201"; exon_number "1"; exon_id "ENSMUSE00000394620.5"; talon_gene "26834"; talon_transcript "70103"; talon_exon "359567"; ccdsid "CCDS22840.1"; exon_status "KNOWN"; level "2"; protein_id "ENSMUSP00000057355.7"; source "HAVANA"; tag "CCDS";
chr9	HAVANA	exon	15719633	15719756	.	+	.	gene_id "ENSMUSG00000043885.14"; transcript_id "ENSMUST00000061568.8"; gene_type "protein_coding"; gene_status "KNOWN"; gene_name "Slc36a4"; transcript_type "protein_coding"; transcript_status "KNOWN"; transcript_name "Slc36a4-201"; exon_number "2"; exon_id "ENSMUSE00000341746.3"; talon_gene "26834"; talon_transcript "70103"; talon_exon "359548"; ccdsid "CCDS22840.1"; exon_status "KNOWN"; level "2"; protein_id "ENSMUSP00000111251.1"; source "HAVANA"; tag "appris_alternative_2";
chr9	HAVANA	exon	15720700	15720790	.	+	.	gene_id "ENSMUSG00000043885.14"; transcript_id "ENSMUST00000061568.8"; gene_type "protein_coding"; gene_status "KNOWN"; gene_name "Slc36a4"; transcript_type "protein_coding"; transcript_status "KNOWN"; transcript_name "Slc36a4-201"; exon_number "3"; exon_id "ENSMUSE00000368890.3"; talon_gene "26834"; talon_transcript "70103"; talon_exon "359550"; ccdsid "CCDS22840.1"; exon_status "KNOWN"; level "2"; protein_id "ENSMUSP00000111251.1"; source "HAVANA"; tag "appris_alternative_2";
chr9	HAVANA	exon	15721933	15722021	.	+	.	gene_id "ENSMUSG00000043885.14"; transcript_id "ENSMUST00000061568.8"; gene_type "protein_coding"; gene_status "KNOWN"; gene_name "Slc36a4"; transcript_type "protein_coding"; transcript_status "KNOWN"; transcript_name "Slc36a4-201"; exon_number "4"; exon_id "ENSMUSE00000397162.3"; talon_gene "26834"; talon_transcript "70103"; talon_exon "359552"; ccdsid "CCDS22840.1"; exon_status "KNOWN"; level "2"; protein_id "ENSMUSP00000111251.1"; source "HAVANA"; tag "appris_alternative_2";
chr9	HAVANA	exon	15723514	15723609	.	+	.	gene_id "ENSMUSG00000043885.14"; transcript_id "ENSMUST00000061568.8"; gene_type "protein_coding"; gene_status "KNOWN"; gene_name "Slc36a4"; transcript_type "protein_coding"; transcript_status "KNOWN"; transcript_name "Slc36a4-201"; exon_number "5"; exon_id "ENSMUSE00000361136.3"; talon_gene "26834"; talon_transcript "70103"; talon_exon "359554"; ccdsid "CCDS22840.1"; exon_status "KNOWN"; level "2"; protein_id "ENSMUSP00000111251.1"; source "HAVANA"; tag "appris_alternative_2";
chr9	HAVANA	exon	15724521	15724605	.	+	.	gene_id "ENSMUSG00000043885.14"; transcript_id "ENSMUST00000061568.8"; gene_type "protein_coding"; gene_status "KNOWN"; gene_name "Slc36a4"; transcript_type "protein_coding"; transcript_status "KNOWN"; transcript_name "Slc36a4-201"; exon_number "6"; exon_id "ENSMUSE00000414342.3"; talon_gene "26834"; talon_transcript "70103"; talon_exon "359556"; ccdsid "CCDS22840.1"; exon_status "KNOWN"; level "2"; protein_id "ENSMUSP00000111251.1"; source "HAVANA"; tag "appris_alternative_2";
chr9	HAVANA	exon	15726811	15727038	.	+	.	gene_id "ENSMUSG00000043885.14"; transcript_id "ENSMUST00000061568.8"; gene_type "protein_coding"; gene_status "KNOWN"; gene_name "Slc36a4"; transcript_type "protein_coding"; transcript_status "KNOWN"; transcript_name "Slc36a4-201"; exon_number "7"; exon_id "ENSMUSE00000378274.3"; talon_gene "26834"; talon_transcript "70103"; talon_exon "359558"; ccdsid "CCDS22840.1"; exon_status "KNOWN"; level "2"; protein_id "ENSMUSP00000111251.1"; source "HAVANA"; tag "appris_alternative_2";
chr9	HAVANA	exon	15728701	15728799	.	+	.	gene_id "ENSMUSG00000043885.14"; transcript_id "ENSMUST00000061568.8"; gene_type "protein_coding"; gene_status "KNOWN"; gene_name "Slc36a4"; transcript_type "protein_coding"; transcript_status "KNOWN"; transcript_name "Slc36a4-201"; exon_number "8"; exon_id "ENSMUSE00000333111.3"; talon_gene "26834"; talon_transcript "70103"; talon_exon "359560"; ccdsid "CCDS22840.1"; exon_status "KNOWN"; level "2"; protein_id "ENSMUSP00000111251.1"; source "HAVANA"; tag "appris_alternative_2";
chr9	HAVANA	exon	15734137	15734306	.	+	.	gene_id "ENSMUSG00000043885.14"; transcript_id "ENSMUST00000061568.8"; gene_type "protein_coding"; gene_status "KNOWN"; gene_name "Slc36a4"; transcript_type "protein_coding"; transcript_status "KNOWN"; transcript_name "Slc36a4-201"; exon_number "9"; exon_id "ENSMUSE00000380862.3"; talon_gene "26834"; talon_transcript "70103"; talon_exon "359562"; ccdsid "CCDS22840.1"; exon_status "KNOWN"; level "2"; protein_id "ENSMUSP00000111251.1"; source "HAVANA"; tag "appris_alternative_2";
chr9	HAVANA	exon	15736872	15737041	.	+	.	gene_id "ENSMUSG00000043885.14"; transcript_id "ENSMUST00000061568.8"; gene_type "protein_coding"; gene_status "KNOWN"; gene_name "Slc36a4"; transcript_type "protein_coding"; transcript_status "KNOWN"; transcript_name "Slc36a4-201"; exon_number "10"; exon_id "ENSMUSE00000355237.3"; talon_gene "26834"; talon_transcript "70103"; talon_exon "359568"; ccdsid "CCDS22840.1"; exon_status "KNOWN"; level "2"; protein_id "ENSMUSP00000057355.7"; source "HAVANA"; tag "CCDS";
chr9	HAVANA	exon	15738074	15743361	.	+	.	gene_id "ENSMUSG00000043885.14"; transcript_id "ENSMUST00000061568.8"; gene_type "protein_coding"; gene_status "KNOWN"; gene_name "Slc36a4"; transcript_type "protein_coding"; transcript_status "KNOWN"; transcript_name "Slc36a4-201"; exon_number "11"; exon_id "ENSMUSE00000408624.9"; talon_gene "26834"; talon_transcript "70103"; talon_exon "359570"; ccdsid "CCDS22840.1"; exon_status "KNOWN"; level "2"; protein_id "ENSMUSP00000057355.7"; source "HAVANA"; tag "CCDS";
chr9	TALON	transcript	15738074	15742382	.	+	.	gene_id "ENSMUSG00000043885.14"; transcript_id "ENCODEMT000162095"; gene_name "Slc36a4"; gene_status "KNOWN"; gene_type "protein_coding"; transcript_status "NOVEL"; transcript_name "ENCODEMT000162095"; talon_gene "26834"; talon_transcript "162095"; ISM_to_IDs "161582,161591,161621,161641,161683,161686,161691,161725,161773,161820,161826,161830,161857,161891,161910,161995,162032,162036,162044,162057,162060,162082,162090"; ISM_transcript "TRUE";
chr9	TALON	exon	15738074	15742382	.	+	.	gene_id "ENSMUSG00000043885.14"; transcript_id "ENCODEMT000162095"; gene_type "protein_coding"; gene_status "KNOWN"; gene_name "Slc36a4"; transcript_status "NOVEL"; transcript_name "ENCODEMT000162095"; exon_number "1"; exon_id "753658"; talon_gene "26834"; talon_transcript "162095"; talon_exon "753658"; exon_status "NOVEL";
chr9	HAVANA	gene	15910189	15922756	.	-	.	gene_id "ENSMUSG00000074505.5"; gene_name "Fat3"; gene_status "KNOWN"; gene_type "protein_coding"; talon_gene "26837"; havana_gene "OTTMUSG00000062421.4"; level "2";
chr9	HAVANA	transcript	15910189	15922756	.	-	.	gene_id "ENSMUSG00000074505.5"; transcript_id "ENSMUST00000217187.1"; gene_name "Fat3"; gene_status "KNOWN"; gene_type "protein_coding"; transcript_type "protein_coding"; transcript_status "KNOWN"; transcript_name "Fat3-204"; talon_gene "26837"; talon_transcript "70108"; havana_transcript "OTTMUST00000154980.1"; level "2"; protein_id "ENSMUSP00000150638.1"; source "HAVANA"; tag "cds_start_NF"; transcript_support_level "3";
chr9	HAVANA	exon	15922376	15922756	.	-	.	gene_id "ENSMUSG00000074505.5"; transcript_id "ENSMUST00000217187.1"; gene_type "protein_coding"; gene_status "KNOWN"; gene_name "Fat3"; transcript_type "protein_coding"; transcript_status "KNOWN"; transcript_name "Fat3-204"; exon_number "1"; exon_id "ENSMUSE00001400681.1"; talon_gene "26837"; talon_transcript "70108"; talon_exon "359583"; exon_status "KNOWN"; level "2"; protein_id "ENSMUSP00000150638.1"; source "HAVANA"; tag "cds_start_NF";
chr9	ENSEMBL	exon	15919164	15919277	.	-	.	gene_id "ENSMUSG00000074505.5"; transcript_id "ENSMUST00000217187.1"; gene_type "protein_coding"; gene_status "KNOWN"; gene_name "Fat3"; transcript_type "protein_coding"; transcript_status "KNOWN"; transcript_name "Fat3-204"; exon_number "2"; exon_id "ENSMUSE00000703480.1"; talon_gene "26837"; talon_transcript "70108"; talon_exon "359585"; ccdsid "CCDS40539.1"; exon_status "KNOWN"; level "3"; protein_id "ENSMUSP00000080808.5"; source "ENSEMBL"; tag "CCDS";
chr9	HAVANA	exon	15916936	15916995	.	-	.	gene_id "ENSMUSG00000074505.5"; transcript_id "ENSMUST00000217187.1"; gene_type "protein_coding"; gene_status "KNOWN"; gene_name "Fat3"; transcript_type "protein_coding"; transcript_status "KNOWN"; transcript_name "Fat3-204"; exon_number "3"; exon_id "ENSMUSE00001403051.1"; talon_gene "26837"; talon_transcript "70108"; talon_exon "359587"; exon_status "KNOWN"; level "2"; protein_id "ENSMUSP00000150638.1"; source "HAVANA"; tag "cds_start_NF";
chr9	HAVANA	exon	15916204	15916239	.	-	.	gene_id "ENSMUSG00000074505.5"; transcript_id "ENSMUST00000217187.1"; gene_type "protein_coding"; gene_status "KNOWN"; gene_name "Fat3"; transcript_type "protein_coding"; transcript_status "KNOWN"; transcript_name "Fat3-204"; exon_number "4"; exon_id "ENSMUSE00001394081.1"; talon_gene "26837"; talon_transcript "70108"; talon_exon "359589"; exon_status "KNOWN"; level "2"; protein_id "ENSMUSP00000150638.1"; source "HAVANA"; tag "cds_start_NF";
chr9	HAVANA	exon	15910189	15915621	.	-	.	gene_id "ENSMUSG00000074505.5"; transcript_id "ENSMUST00000217187.1"; gene_type "protein_coding"; gene_status "KNOWN"; gene_name "Fat3"; transcript_type "protein_coding"; transcript_status "KNOWN"; transcript_name "Fat3-204"; exon_number "5"; exon_id "ENSMUSE00001396840.1"; talon_gene "26837"; talon_transcript "70108"; talon_exon "359591"; ccdsid "CCDS40539.1"; exon_status "KNOWN"; level "2"; protein_id "ENSMUSP00000150638.1"; source "HAVANA"; tag "cds_start_NF";
chr9	HAVANA	gene	17030045	17030896	.	+	.	gene_id "ENSMUSG00000090602.3"; gene_name "Gm5611"; gene_status "KNOWN"; gene_type "processed_pseudogene"; talon_gene "26839"; havana_gene "OTTMUSG00000062427.1"; level "1"; tag "pseudo_consens";
chr9	HAVANA	transcript	17030045	17030896	.	+	.	gene_id "ENSMUSG00000090602.3"; transcript_id "ENSMUST00000164523.3"; gene_name "Gm5611"; gene_status "KNOWN"; gene_type "processed_pseudogene"; transcript_type "processed_pseudogene"; transcript_status "KNOWN"; transcript_name "Gm5611-201"; talon_gene "26839"; talon_transcript "70114"; havana_transcript "OTTMUST00000152206.1"; level "1"; ont "PGO:0000004"; source "HAVANA"; tag "basic"; transcript_support_level "NA";
chr9	HAVANA	exon	17030045	17030896	.	+	.	gene_id "ENSMUSG00000090602.3"; transcript_id "ENSMUST00000164523.3"; gene_type "processed_pseudogene"; gene_status "KNOWN"; gene_name "Gm5611"; transcript_type "processed_pseudogene"; transcript_status "KNOWN"; transcript_name "Gm5611-201"; exon_number "1"; exon_id "ENSMUSE00000888195.3"; talon_gene "26839"; talon_transcript "70114"; talon_exon "359647"; exon_status "KNOWN"; level "1"; ont "PGO:0000004"; source "HAVANA"; tag "basic";
chr9	HAVANA	gene	18292125	18302282	.	+	.	gene_id "ENSMUSG00000001774.8"; gene_name "Chordc1"; gene_status "KNOWN"; gene_type "protein_coding"; talon_gene "26850"; havana_gene "OTTMUSG00000062558.1"; level "2";
chr9	HAVANA	transcript	18292125	18317442	.	+	.	gene_id "ENSMUSG00000001774.8"; transcript_id "ENSMUST00000001825.8"; gene_name "Chordc1"; gene_status "KNOWN"; gene_type "protein_coding"; transcript_type "protein_coding"; transcript_status "KNOWN"; transcript_name "Chordc1-201"; talon_gene "26850"; talon_transcript "70125"; ccdsid "CCDS22842.1"; havana_transcript "OTTMUST00000152379.1"; level "2"; protein_id "ENSMUSP00000001825.7"; source "HAVANA"; tag "CCDS"; transcript_support_level "1";
chr9	HAVANA	exon	18292125	18292460	.	+	.	gene_id "ENSMUSG00000001774.8"; transcript_id "ENSMUST00000001825.8"; gene_type "protein_coding"; gene_status "KNOWN"; gene_name "Chordc1"; transcript_type "protein_coding"; transcript_status "KNOWN"; transcript_name "Chordc1-201"; exon_number "1"; exon_id "ENSMUSE00001393915.1"; talon_gene "26850"; talon_transcript "70125"; talon_exon "359658"; ccdsid "CCDS22842.1"; exon_status "KNOWN"; level "2"; protein_id "ENSMUSP00000001825.7"; source "HAVANA"; tag "CCDS";
chr9	HAVANA	exon	18295300	18295349	.	+	.	gene_id "ENSMUSG00000001774.8"; transcript_id "ENSMUST00000001825.8"; gene_type "protein_coding"; gene_status "KNOWN"; gene_name "Chordc1"; transcript_type "protein_coding"; transcript_status "KNOWN"; transcript_name "Chordc1-201"; exon_number "2"; exon_id "ENSMUSE00000216814.3"; talon_gene "26850"; talon_transcript "70125"; talon_exon "359660"; ccdsid "CCDS22842.1"; exon_status "KNOWN"; level "2"; protein_id "ENSMUSP00000001825.7"; source "HAVANA"; tag "CCDS";
chr9	HAVANA	exon	18301006	18301062	.	+	.	gene_id "ENSMUSG00000001774.8"; transcript_id "ENSMUST00000001825.8"; gene_type "protein_coding"; gene_status "KNOWN"; gene_name "Chordc1"; transcript_type "protein_coding"; transcript_status "KNOWN"; transcript_name "Chordc1-201"; exon_number "3"; exon_id "ENSMUSE00000216822.3"; talon_gene "26850"; talon_transcript "70125"; talon_exon "359662"; ccdsid "CCDS22842.1"; exon_status "KNOWN"; level "2"; protein_id "ENSMUSP00000001825.7"; source "HAVANA"; tag "CCDS";
chr9	HAVANA	exon	18302026	18302183	.	+	.	gene_id "ENSMUSG00000001774.8"; transcript_id "ENSMUST00000001825.8"; gene_type "protein_coding"; gene_status "KNOWN"; gene_name "Chordc1"; transcript_type "protein_coding"; transcript_status "KNOWN"; transcript_name "Chordc1-201"; exon_number "4"; exon_id "ENSMUSE00000216820.3"; talon_gene "26850"; talon_transcript "70125"; talon_exon "359664"; ccdsid "CCDS22842.1"; exon_status "KNOWN"; level "2"; protein_id "ENSMUSP00000001825.7"; source "HAVANA"; tag "CCDS";
chr9	HAVANA	exon	18304283	18304386	.	+	.	gene_id "ENSMUSG00000001774.8"; transcript_id "ENSMUST00000001825.8"; gene_type "protein_coding"; gene_status "KNOWN"; gene_name "Chordc1"; transcript_type "protein_coding"; transcript_status "KNOWN"; transcript_name "Chordc1-201"; exon_number "5"; exon_id "ENSMUSE00000216821.3"; talon_gene "26850"; talon_transcript "70125"; talon_exon "359666"; ccdsid "CCDS22842.1"; exon_status "KNOWN"; level "2"; protein_id "ENSMUSP00000001825.7"; source "HAVANA"; tag "CCDS";
chr9	HAVANA	exon	18305293	18305351	.	+	.	gene_id "ENSMUSG00000001774.8"; transcript_id "ENSMUST00000001825.8"; gene_type "protein_coding"; gene_status "KNOWN"; gene_name "Chordc1"; transcript_type "protein_coding"; transcript_status "KNOWN"; transcript_name "Chordc1-201"; exon_number "6"; exon_id "ENSMUSE00000216816.3"; talon_gene "26850"; talon_transcript "70125"; talon_exon "359668"; ccdsid "CCDS22842.1"; exon_status "KNOWN"; level "2"; protein_id "ENSMUSP00000001825.7"; source "HAVANA"; tag "CCDS";
chr9	HAVANA	exon	18308750	18308820	.	+	.	gene_id "ENSMUSG00000001774.8"; transcript_id "ENSMUST00000001825.8"; gene_type "protein_coding"; gene_status "KNOWN"; gene_name "Chordc1"; transcript_type "protein_coding"; transcript_status "KNOWN"; transcript_name "Chordc1-201"; exon_number "7"; exon_id "ENSMUSE00000216819.3"; talon_gene "26850"; talon_transcript "70125"; talon_exon "359670"; ccdsid "CCDS22842.1"; exon_status "KNOWN"; level "2"; protein_id "ENSMUSP00000001825.7"; source "HAVANA"; tag "CCDS";
chr9	HAVANA	exon	18309833	18309938	.	+	.	gene_id "ENSMUSG00000001774.8"; transcript_id "ENSMUST00000001825.8"; gene_type "protein_coding"; gene_status "KNOWN"; gene_name "Chordc1"; transcript_type "protein_coding"; transcript_status "KNOWN"; transcript_name "Chordc1-201"; exon_number "8"; exon_id "ENSMUSE00000216808.3"; talon_gene "26850"; talon_transcript "70125"; talon_exon "359672"; ccdsid "CCDS22842.1"; exon_status "KNOWN"; level "2"; protein_id "ENSMUSP00000001825.7"; source "HAVANA"; tag "CCDS";
chr9	HAVANA	exon	18311912	18312031	.	+	.	gene_id "ENSMUSG00000001774.8"; transcript_id "ENSMUST00000001825.8"; gene_type "protein_coding"; gene_status "KNOWN"; gene_name "Chordc1"; transcript_type "protein_coding"; transcript_status "KNOWN"; transcript_name "Chordc1-201"; exon_number "9"; exon_id "ENSMUSE00000216805.3"; talon_gene "26850"; talon_transcript "70125"; talon_exon "359674"; ccdsid "CCDS22842.1"; exon_status "KNOWN"; level "2"; protein_id "ENSMUSP00000001825.7"; source "HAVANA"; tag "CCDS";
chr9	HAVANA	exon	18312430	18312492	.	+	.	gene_id "ENSMUSG00000001774.8"; transcript_id "ENSMUST00000001825.8"; gene_type "protein_coding"; gene_status "KNOWN"; gene_name "Chordc1"; transcript_type "protein_coding"; transcript_status "KNOWN"; transcript_name "Chordc1-201"; exon_number "10"; exon_id "ENSMUSE00000216811.3"; talon_gene "26850"; talon_transcript "70125"; talon_exon "359676"; ccdsid "CCDS22842.1"; exon_status "KNOWN"; level "2"; protein_id "ENSMUSP00000001825.7"; source "HAVANA"; tag "CCDS";
chr9	HAVANA	exon	18312778	18317442	.	+	.	gene_id "ENSMUSG00000001774.8"; transcript_id "ENSMUST00000001825.8"; gene_type "protein_coding"; gene_status "KNOWN"; gene_name "Chordc1"; transcript_type "protein_coding"; transcript_status "KNOWN"; transcript_name "Chordc1-201"; exon_number "11"; exon_id "ENSMUSE00000419230.8"; talon_gene "26850"; talon_transcript "70125"; talon_exon "359678"; ccdsid "CCDS22842.1"; exon_status "KNOWN"; level "2"; protein_id "ENSMUSP00000001825.7"; source "HAVANA"; tag "CCDS";
chr9	HAVANA	transcript	18292300	18295797	.	+	.	gene_id "ENSMUSG00000001774.8"; transcript_id "ENSMUST00000216526.1"; gene_name "Chordc1"; gene_status "KNOWN"; gene_type "protein_coding"; transcript_type "retained_intron"; transcript_status "KNOWN"; transcript_name "Chordc1-205"; talon_gene "26850"; talon_transcript "70126"; havana_transcript "OTTMUST00000152380.1"; level "2"; source "HAVANA"; transcript_support_level "2";
chr9	HAVANA	exon	18292300	18292460	.	+	.	gene_id "ENSMUSG00000001774.8"; transcript_id "ENSMUST00000216526.1"; gene_type "protein_coding"; gene_status "KNOWN"; gene_name "Chordc1"; transcript_type "retained_intron"; transcript_status "KNOWN"; transcript_name "Chordc1-205"; exon_number "1"; exon_id "ENSMUSE00001394266.1"; talon_gene "26850"; talon_transcript "70126"; talon_exon "359679"; exon_status "KNOWN"; level "2"; source "HAVANA";
chr9	HAVANA	exon	18295300	18295797	.	+	.	gene_id "ENSMUSG00000001774.8"; transcript_id "ENSMUST00000216526.1"; gene_type "protein_coding"; gene_status "KNOWN"; gene_name "Chordc1"; transcript_type "retained_intron"; transcript_status "KNOWN"; transcript_name "Chordc1-205"; exon_number "2"; exon_id "ENSMUSE00001399359.1"; talon_gene "26850"; talon_transcript "70126"; talon_exon "359680"; exon_status "KNOWN"; level "2"; source "HAVANA";
chr9	HAVANA	transcript	18292306	18302282	.	+	.	gene_id "ENSMUSG00000001774.8"; transcript_id "ENSMUST00000213605.1"; gene_name "Chordc1"; gene_status "KNOWN"; gene_type "protein_coding"; transcript_type "protein_coding"; transcript_status "KNOWN"; transcript_name "Chordc1-202"; talon_gene "26850"; talon_transcript "70128"; havana_transcript "OTTMUST00000152382.1"; level "2"; protein_id "ENSMUSP00000149900.1"; source "HAVANA"; tag "basic"; transcript_support_level "2";
chr9	HAVANA	exon	18292306	18292460	.	+	.	gene_id "ENSMUSG00000001774.8"; transcript_id "ENSMUST00000213605.1"; gene_type "protein_coding"; gene_status "KNOWN"; gene_name "Chordc1"; transcript_type "protein_coding"; transcript_status "KNOWN"; transcript_name "Chordc1-202"; exon_number "1"; exon_id "ENSMUSE00001401095.1"; talon_gene "26850"; talon_transcript "70128"; talon_exon "359683"; exon_status "KNOWN"; level "2"; protein_id "ENSMUSP00000149900.1"; source "HAVANA"; tag "basic";
chr9	HAVANA	exon	18295300	18295349	.	+	.	gene_id "ENSMUSG00000001774.8"; transcript_id "ENSMUST00000213605.1"; gene_type "protein_coding"; gene_status "KNOWN"; gene_name "Chordc1"; transcript_type "protein_coding"; transcript_status "KNOWN"; transcript_name "Chordc1-202"; exon_number "2"; exon_id "ENSMUSE00000216814.3"; talon_gene "26850"; talon_transcript "70128"; talon_exon "359660"; ccdsid "CCDS22842.1"; exon_status "KNOWN"; level "2"; protein_id "ENSMUSP00000001825.7"; source "HAVANA"; tag "CCDS";
chr9	HAVANA	exon	18301006	18301062	.	+	.	gene_id "ENSMUSG00000001774.8"; transcript_id "ENSMUST00000213605.1"; gene_type "protein_coding"; gene_status "KNOWN"; gene_name "Chordc1"; transcript_type "protein_coding"; transcript_status "KNOWN"; transcript_name "Chordc1-202"; exon_number "3"; exon_id "ENSMUSE00000216822.3"; talon_gene "26850"; talon_transcript "70128"; talon_exon "359662"; ccdsid "CCDS22842.1"; exon_status "KNOWN"; level "2"; protein_id "ENSMUSP00000001825.7"; source "HAVANA"; tag "CCDS";
chr9	HAVANA	exon	18302026	18302282	.	+	.	gene_id "ENSMUSG00000001774.8"; transcript_id "ENSMUST00000213605.1"; gene_type "protein_coding"; gene_status "KNOWN"; gene_name "Chordc1"; transcript_type "protein_coding"; transcript_status "KNOWN"; transcript_name "Chordc1-202"; exon_number "4"; exon_id "ENSMUSE00001405230.1"; talon_gene "26850"; talon_transcript "70128"; talon_exon "359684"; exon_status "KNOWN"; level "2"; protein_id "ENSMUSP00000149900.1"; source "HAVANA"; tag "basic";
chr9	HAVANA	gene	18323020	18386036	.	-	.	gene_id "ENSMUSG00000043943.14"; gene_name "Naalad2"; gene_status "KNOWN"; gene_type "protein_coding"; talon_gene "26852"; havana_gene "OTTMUSG00000036485.2"; level "2";
chr9	HAVANA	transcript	18323020	18386036	.	-	.	gene_id "ENSMUSG00000043943.14"; transcript_id "ENSMUST00000166825.7"; gene_name "Naalad2"; gene_status "KNOWN"; gene_type "protein_coding"; transcript_type "protein_coding"; transcript_status "KNOWN"; transcript_name "Naalad2-204"; talon_gene "26852"; talon_transcript "70136"; ccdsid "CCDS52728.1"; havana_transcript "OTTMUST00000093516.1"; level "2"; protein_id "ENSMUSP00000128674.1"; source "HAVANA"; tag "CCDS"; transcript_support_level "1";
chr9	HAVANA	exon	18385793	18386036	.	-	.	gene_id "ENSMUSG00000043943.14"; transcript_id "ENSMUST00000166825.7"; gene_type "protein_coding"; gene_status "KNOWN"; gene_name "Naalad2"; transcript_type "protein_coding"; transcript_status "KNOWN"; transcript_name "Naalad2-204"; exon_number "1"; exon_id "ENSMUSE00000872635.1"; talon_gene "26852"; talon_transcript "70136"; talon_exon "359745"; ccdsid "CCDS52728.1"; exon_status "KNOWN"; level "2"; protein_id "ENSMUSP00000128674.1"; source "HAVANA"; tag "CCDS";
chr9	HAVANA	exon	18385045	18385156	.	-	.	gene_id "ENSMUSG00000043943.14"; transcript_id "ENSMUST00000166825.7"; gene_type "protein_coding"; gene_status "KNOWN"; gene_name "Naalad2"; transcript_type "protein_coding"; transcript_status "KNOWN"; transcript_name "Naalad2-204"; exon_number "2"; exon_id "ENSMUSE00001251521.1"; talon_gene "26852"; talon_transcript "70136"; talon_exon "359710"; ccdsid "CCDS52728.1"; exon_status "KNOWN"; level "2"; protein_id "ENSMUSP00000130752.1"; source "HAVANA"; tag "basic";
chr9	HAVANA	exon	18380795	18380981	.	-	.	gene_id "ENSMUSG00000043943.14"; transcript_id "ENSMUST00000166825.7"; gene_type "protein_coding"; gene_status "KNOWN"; gene_name "Naalad2"; transcript_type "protein_coding"; transcript_status "KNOWN"; transcript_name "Naalad2-204"; exon_number "3"; exon_id "ENSMUSE00000367700.3"; talon_gene "26852"; talon_transcript "70136"; talon_exon "359712"; ccdsid "CCDS52728.1"; exon_status "KNOWN"; level "2"; protein_id "ENSMUSP00000130752.1"; source "HAVANA"; tag "basic";
chr9	HAVANA	exon	18379912	18380013	.	-	.	gene_id "ENSMUSG00000043943.14"; transcript_id "ENSMUST00000166825.7"; gene_type "protein_coding"; gene_status "KNOWN"; gene_name "Naalad2"; transcript_type "protein_coding"; transcript_status "KNOWN"; transcript_name "Naalad2-204"; exon_number "4"; exon_id "ENSMUSE00000276085.3"; talon_gene "26852"; talon_transcript "70136"; talon_exon "359714"; ccdsid "CCDS52728.1"; exon_status "KNOWN"; level "2"; protein_id "ENSMUSP00000130752.1"; source "HAVANA"; tag "basic";
chr9	HAVANA	exon	18378608	18378733	.	-	.	gene_id "ENSMUSG00000043943.14"; transcript_id "ENSMUST00000166825.7"; gene_type "protein_coding"; gene_status "KNOWN"; gene_name "Naalad2"; transcript_type "protein_coding"; transcript_status "KNOWN"; transcript_name "Naalad2-204"; exon_number "5"; exon_id "ENSMUSE00000276061.3"; talon_gene "26852"; talon_transcript "70136"; talon_exon "359716"; ccdsid "CCDS52728.1"; exon_status "KNOWN"; level "2"; protein_id "ENSMUSP00000130752.1"; source "HAVANA"; tag "basic";
chr9	HAVANA	exon	18376423	18376609	.	-	.	gene_id "ENSMUSG00000043943.14"; transcript_id "ENSMUST00000166825.7"; gene_type "protein_coding"; gene_status "KNOWN"; gene_name "Naalad2"; transcript_type "protein_coding"; transcript_status "KNOWN"; transcript_name "Naalad2-204"; exon_number "6"; exon_id "ENSMUSE00000585003.1"; talon_gene "26852"; talon_transcript "70136"; talon_exon "359718"; ccdsid "CCDS52728.1"; exon_status "KNOWN"; level "2"; protein_id "ENSMUSP00000130752.1"; source "HAVANA"; tag "basic";
chr9	HAVANA	exon	18364121	18364214	.	-	.	gene_id "ENSMUSG00000043943.14"; transcript_id "ENSMUST00000166825.7"; gene_type "protein_coding"; gene_status "KNOWN"; gene_name "Naalad2"; transcript_type "protein_coding"; transcript_status "KNOWN"; transcript_name "Naalad2-204"; exon_number "7"; exon_id "ENSMUSE00000276031.3"; talon_gene "26852"; talon_transcript "70136"; talon_exon "359720"; ccdsid "CCDS52728.1"; exon_status "KNOWN"; level "2"; protein_id "ENSMUSP00000130752.1"; source "HAVANA"; tag "basic";
chr9	HAVANA	exon	18363142	18363240	.	-	.	gene_id "ENSMUSG00000043943.14"; transcript_id "ENSMUST00000166825.7"; gene_type "protein_coding"; gene_status "KNOWN"; gene_name "Naalad2"; transcript_type "protein_coding"; transcript_status "KNOWN"; transcript_name "Naalad2-204"; exon_number "8"; exon_id "ENSMUSE00000539381.1"; talon_gene "26852"; talon_transcript "70136"; talon_exon "359722"; ccdsid "CCDS52728.1"; exon_status "KNOWN"; level "2"; protein_id "ENSMUSP00000130752.1"; source "HAVANA"; tag "basic";
chr9	HAVANA	exon	18351410	18351495	.	-	.	gene_id "ENSMUSG00000043943.14"; transcript_id "ENSMUST00000166825.7"; gene_type "protein_coding"; gene_status "KNOWN"; gene_name "Naalad2"; transcript_type "protein_coding"; transcript_status "KNOWN"; transcript_name "Naalad2-204"; exon_number "9"; exon_id "ENSMUSE00000539380.1"; talon_gene "26852"; talon_transcript "70136"; talon_exon "359724"; ccdsid "CCDS52728.1"; exon_status "KNOWN"; level "2"; protein_id "ENSMUSP00000130752.1"; source "HAVANA"; tag "basic";
chr9	HAVANA	exon	18351036	18351155	.	-	.	gene_id "ENSMUSG00000043943.14"; transcript_id "ENSMUST00000166825.7"; gene_type "protein_coding"; gene_status "KNOWN"; gene_name "Naalad2"; transcript_type "protein_coding"; transcript_status "KNOWN"; transcript_name "Naalad2-204"; exon_number "10"; exon_id "ENSMUSE00000539379.1"; talon_gene "26852"; talon_transcript "70136"; talon_exon "359726"; ccdsid "CCDS52728.1"; exon_status "KNOWN"; level "2"; protein_id "ENSMUSP00000130752.1"; source "HAVANA"; tag "basic";
chr9	HAVANA	exon	18350850	18350932	.	-	.	gene_id "ENSMUSG00000043943.14"; transcript_id "ENSMUST00000166825.7"; gene_type "protein_coding"; gene_status "KNOWN"; gene_name "Naalad2"; transcript_type "protein_coding"; transcript_status "KNOWN"; transcript_name "Naalad2-204"; exon_number "11"; exon_id "ENSMUSE00000539378.1"; talon_gene "26852"; talon_transcript "70136"; talon_exon "359728"; ccdsid "CCDS52728.1"; exon_status "KNOWN"; level "2"; protein_id "ENSMUSP00000130752.1"; source "HAVANA"; tag "basic";
chr9	HAVANA	exon	18348850	18348913	.	-	.	gene_id "ENSMUSG00000043943.14"; transcript_id "ENSMUST00000166825.7"; gene_type "protein_coding"; gene_status "KNOWN"; gene_name "Naalad2"; transcript_type "protein_coding"; transcript_status "KNOWN"; transcript_name "Naalad2-204"; exon_number "12"; exon_id "ENSMUSE00000539377.1"; talon_gene "26852"; talon_transcript "70136"; talon_exon "359730"; ccdsid "CCDS52728.1"; exon_status "KNOWN"; level "2"; protein_id "ENSMUSP00000130752.1"; source "HAVANA"; tag "basic";
chr9	HAVANA	exon	18347454	18347521	.	-	.	gene_id "ENSMUSG00000043943.14"; transcript_id "ENSMUST00000166825.7"; gene_type "protein_coding"; gene_status "KNOWN"; gene_name "Naalad2"; transcript_type "protein_coding"; transcript_status "KNOWN"; transcript_name "Naalad2-204"; exon_number "13"; exon_id "ENSMUSE00000539376.1"; talon_gene "26852"; talon_transcript "70136"; talon_exon "359732"; ccdsid "CCDS52728.1"; exon_status "KNOWN"; level "2"; protein_id "ENSMUSP00000130752.1"; source "HAVANA"; tag "basic";
chr9	HAVANA	exon	18339391	18339482	.	-	.	gene_id "ENSMUSG00000043943.14"; transcript_id "ENSMUST00000166825.7"; gene_type "protein_coding"; gene_status "KNOWN"; gene_name "Naalad2"; transcript_type "protein_coding"; transcript_status "KNOWN"; transcript_name "Naalad2-204"; exon_number "14"; exon_id "ENSMUSE00000362041.4"; talon_gene "26852"; talon_transcript "70136"; talon_exon "359734"; ccdsid "CCDS52728.1"; exon_status "KNOWN"; level "2"; protein_id "ENSMUSP00000130752.1"; source "HAVANA"; tag "basic";
chr9	HAVANA	exon	18334928	18335018	.	-	.	gene_id "ENSMUSG00000043943.14"; transcript_id "ENSMUST00000166825.7"; gene_type "protein_coding"; gene_status "KNOWN"; gene_name "Naalad2"; transcript_type "protein_coding"; transcript_status "KNOWN"; transcript_name "Naalad2-204"; exon_number "15"; exon_id "ENSMUSE00000216834.3"; talon_gene "26852"; talon_transcript "70136"; talon_exon "359736"; ccdsid "CCDS52728.1"; exon_status "KNOWN"; level "2"; protein_id "ENSMUSP00000130752.1"; source "HAVANA"; tag "basic";
chr9	HAVANA	exon	18330635	18330899	.	-	.	gene_id "ENSMUSG00000043943.14"; transcript_id "ENSMUST00000166825.7"; gene_type "protein_coding"; gene_status "KNOWN"; gene_name "Naalad2"; transcript_type "protein_coding"; transcript_status "KNOWN"; transcript_name "Naalad2-204"; exon_number "16"; exon_id "ENSMUSE00000216844.3"; talon_gene "26852"; talon_transcript "70136"; talon_exon "359738"; ccdsid "CCDS52728.1"; exon_status "KNOWN"; level "2"; protein_id "ENSMUSP00000130752.1"; source "HAVANA"; tag "basic";
chr9	HAVANA	exon	18327364	18327445	.	-	.	gene_id "ENSMUSG00000043943.14"; transcript_id "ENSMUST00000166825.7"; gene_type "protein_coding"; gene_status "KNOWN"; gene_name "Naalad2"; transcript_type "protein_coding"; transcript_status "KNOWN"; transcript_name "Naalad2-204"; exon_number "17"; exon_id "ENSMUSE00000216831.3"; talon_gene "26852"; talon_transcript "70136"; talon_exon "359740"; ccdsid "CCDS52728.1"; exon_status "KNOWN"; level "2"; protein_id "ENSMUSP00000130752.1"; source "HAVANA"; tag "basic";
chr9	HAVANA	exon	18326176	18326268	.	-	.	gene_id "ENSMUSG00000043943.14"; transcript_id "ENSMUST00000166825.7"; gene_type "protein_coding"; gene_status "KNOWN"; gene_name "Naalad2"; transcript_type "protein_coding"; transcript_status "KNOWN"; transcript_name "Naalad2-204"; exon_number "18"; exon_id "ENSMUSE00000216840.3"; talon_gene "26852"; talon_transcript "70136"; talon_exon "359742"; ccdsid "CCDS52728.1"; exon_status "KNOWN"; level "2"; protein_id "ENSMUSP00000130752.1"; source "HAVANA"; tag "basic";
chr9	HAVANA	exon	18323020	18323623	.	-	.	gene_id "ENSMUSG00000043943.14"; transcript_id "ENSMUST00000166825.7"; gene_type "protein_coding"; gene_status "KNOWN"; gene_name "Naalad2"; transcript_type "protein_coding"; transcript_status "KNOWN"; transcript_name "Naalad2-204"; exon_number "19"; exon_id "ENSMUSE00000216837.4"; talon_gene "26852"; talon_transcript "70136"; talon_exon "359746"; ccdsid "CCDS52728.1"; exon_status "KNOWN"; level "2"; protein_id "ENSMUSP00000128674.1"; source "HAVANA"; tag "CCDS";
chr9	HAVANA	gene	18456192	18473559	.	-	.	gene_id "ENSMUSG00000074500.11"; gene_name "Zfp558"; gene_status "KNOWN"; gene_type "protein_coding"; talon_gene "26857"; havana_gene "OTTMUSG00000034712.4"; level "2"; tag "ncRNA_host";
chr9	HAVANA	transcript	18456192	18473559	.	-	.	gene_id "ENSMUSG00000074500.11"; transcript_id "ENSMUST00000034647.10"; gene_name "Zfp558"; gene_status "KNOWN"; gene_type "protein_coding"; transcript_type "protein_coding"; transcript_status "KNOWN"; transcript_name "Zfp558-202"; talon_gene "26857"; talon_transcript "70151"; ccdsid "CCDS52729.1"; havana_transcript "OTTMUST00000088179.4"; level "2"; protein_id "ENSMUSP00000132305.1"; source "HAVANA"; tag "CCDS"; transcript_support_level "5";
chr9	HAVANA	exon	18473354	18473559	.	-	.	gene_id "ENSMUSG00000074500.11"; transcript_id "ENSMUST00000034647.10"; gene_type "protein_coding"; gene_status "KNOWN"; gene_name "Zfp558"; transcript_type "protein_coding"; transcript_status "KNOWN"; transcript_name "Zfp558-202"; exon_number "1"; exon_id "ENSMUSE00000850042.1"; talon_gene "26857"; talon_transcript "70151"; talon_exon "359806"; ccdsid "CCDS52729.1"; exon_status "KNOWN"; level "2"; protein_id "ENSMUSP00000132305.1"; source "HAVANA"; tag "CCDS";
chr9	HAVANA	exon	18472886	18472994	.	-	.	gene_id "ENSMUSG00000074500.11"; transcript_id "ENSMUST00000034647.10"; gene_type "protein_coding"; gene_status "KNOWN"; gene_name "Zfp558"; transcript_type "protein_coding"; transcript_status "KNOWN"; transcript_name "Zfp558-202"; exon_number "2"; exon_id "ENSMUSE00000870476.1"; talon_gene "26857"; talon_transcript "70151"; talon_exon "359808"; ccdsid "CCDS52729.1"; exon_status "KNOWN"; level "2"; protein_id "ENSMUSP00000132305.1"; source "HAVANA"; tag "CCDS";
chr9	HAVANA	exon	18469279	18469396	.	-	.	gene_id "ENSMUSG00000074500.11"; transcript_id "ENSMUST00000034647.10"; gene_type "protein_coding"; gene_status "KNOWN"; gene_name "Zfp558"; transcript_type "protein_coding"; transcript_status "KNOWN"; transcript_name "Zfp558-202"; exon_number "3"; exon_id "ENSMUSE00001227877.1"; talon_gene "26857"; talon_transcript "70151"; talon_exon "359810"; ccdsid "CCDS52729.1"; exon_status "KNOWN"; level "2"; protein_id "ENSMUSP00000132305.1"; source "HAVANA"; tag "CCDS";
chr9	HAVANA	exon	18468614	18468702	.	-	.	gene_id "ENSMUSG00000074500.11"; transcript_id "ENSMUST00000034647.10"; gene_type "protein_coding"; gene_status "KNOWN"; gene_name "Zfp558"; transcript_type "protein_coding"; transcript_status "KNOWN"; transcript_name "Zfp558-202"; exon_number "4"; exon_id "ENSMUSE00001216976.1"; talon_gene "26857"; talon_transcript "70151"; talon_exon "359793"; ccdsid "CCDS52729.1"; exon_status "KNOWN"; level "2"; protein_id "ENSMUSP00000126946.1"; source "HAVANA"; tag "CCDS";
chr9	HAVANA	exon	18467920	18468046	.	-	.	gene_id "ENSMUSG00000074500.11"; transcript_id "ENSMUST00000034647.10"; gene_type "protein_coding"; gene_status "KNOWN"; gene_name "Zfp558"; transcript_type "protein_coding"; transcript_status "KNOWN"; transcript_name "Zfp558-202"; exon_number "5"; exon_id "ENSMUSE00001236160.1"; talon_gene "26857"; talon_transcript "70151"; talon_exon "359795"; ccdsid "CCDS52729.1"; exon_status "KNOWN"; level "2"; protein_id "ENSMUSP00000126946.1"; source "HAVANA"; tag "CCDS";
chr9	HAVANA	exon	18459657	18459752	.	-	.	gene_id "ENSMUSG00000074500.11"; transcript_id "ENSMUST00000034647.10"; gene_type "protein_coding"; gene_status "KNOWN"; gene_name "Zfp558"; transcript_type "protein_coding"; transcript_status "KNOWN"; transcript_name "Zfp558-202"; exon_number "6"; exon_id "ENSMUSE00001309341.1"; talon_gene "26857"; talon_transcript "70151"; talon_exon "359799"; ccdsid "CCDS52729.1"; exon_status "KNOWN"; level "2"; protein_id "ENSMUSP00000126946.1"; source "HAVANA"; tag "CCDS";
chr9	HAVANA	exon	18457501	18457595	.	-	.	gene_id "ENSMUSG00000074500.11"; transcript_id "ENSMUST00000034647.10"; gene_type "protein_coding"; gene_status "KNOWN"; gene_name "Zfp558"; transcript_type "protein_coding"; transcript_status "KNOWN"; transcript_name "Zfp558-202"; exon_number "7"; exon_id "ENSMUSE00001220554.1"; talon_gene "26857"; talon_transcript "70151"; talon_exon "359801"; ccdsid "CCDS52729.1"; exon_status "KNOWN"; level "2"; protein_id "ENSMUSP00000126946.1"; source "HAVANA"; tag "CCDS";
chr9	HAVANA	exon	18456192	18457052	.	-	.	gene_id "ENSMUSG00000074500.11"; transcript_id "ENSMUST00000034647.10"; gene_type "protein_coding"; gene_status "KNOWN"; gene_name "Zfp558"; transcript_type "protein_coding"; transcript_status "KNOWN"; transcript_name "Zfp558-202"; exon_number "8"; exon_id "ENSMUSE00000889062.1"; talon_gene "26857"; talon_transcript "70151"; talon_exon "359812"; ccdsid "CCDS52729.1"; exon_status "KNOWN"; level "2"; protein_id "ENSMUSP00000132305.1"; source "HAVANA"; tag "CCDS";
chr9	HAVANA	gene	19622102	19649731	.	+	.	gene_id "ENSMUSG00000057551.10"; gene_name "Zfp317"; gene_status "KNOWN"; gene_type "protein_coding"; talon_gene "26895"; havana_gene "OTTMUSG00000059647.3"; level "2";
chr9	TALON	transcript	19622102	19649731	.	+	.	gene_id "ENSMUSG00000057551.10"; transcript_id "ENCODEMT000163898"; gene_name "Zfp317"; gene_status "KNOWN"; gene_type "protein_coding"; transcript_status "NOVEL"; transcript_name "ENCODEMT000163898"; talon_gene "26895"; talon_transcript "163898"; NNC_transcript "TRUE";
chr9	HAVANA	exon	19622102	19622285	.	+	.	gene_id "ENSMUSG00000057551.10"; transcript_id "ENCODEMT000163898"; gene_type "protein_coding"; gene_status "KNOWN"; gene_name "Zfp317"; transcript_status "NOVEL"; transcript_name "ENCODEMT000163898"; exon_number "1"; exon_id "ENSMUSE00001396204.1"; talon_gene "26895"; talon_transcript "163898"; talon_exon "360118"; exon_status "KNOWN"; level "2"; protein_id "ENSMUSP00000151161.1"; source "HAVANA"; tag "basic";
chr9	HAVANA	exon	19629097	19629206	.	+	.	gene_id "ENSMUSG00000057551.10"; transcript_id "ENCODEMT000163898"; gene_type "protein_coding"; gene_status "KNOWN"; gene_name "Zfp317"; transcript_status "NOVEL"; transcript_name "ENCODEMT000163898"; exon_number "2"; exon_id "ENSMUSE00001381272.1"; talon_gene "26895"; talon_transcript "163898"; talon_exon "360120"; ccdsid "CCDS22862.1"; exon_status "KNOWN"; level "2"; protein_id "ENSMUSP00000151161.1"; source "HAVANA"; tag "basic";
chr9	HAVANA	exon	19632334	19632388	.	+	.	gene_id "ENSMUSG00000057551.10"; transcript_id "ENCODEMT000163898"; gene_type "protein_coding"; gene_status "KNOWN"; gene_name "Zfp317"; transcript_status "NOVEL"; transcript_name "ENCODEMT000163898"; exon_number "3"; exon_id "ENSMUSE00001378166.1"; talon_gene "26895"; talon_transcript "163898"; talon_exon "360122"; ccdsid "CCDS22862.1"; exon_status "KNOWN"; level "2"; protein_id "ENSMUSP00000151161.1"; source "HAVANA"; tag "basic";
chr9	HAVANA	exon	19641066	19641254	.	+	.	gene_id "ENSMUSG00000057551.10"; transcript_id "ENCODEMT000163898"; gene_type "protein_coding"; gene_status "KNOWN"; gene_name "Zfp317"; transcript_status "NOVEL"; transcript_name "ENCODEMT000163898"; exon_number "4"; exon_id "ENSMUSE00001378869.1"; talon_gene "26895"; talon_transcript "163898"; talon_exon "360124"; ccdsid "CCDS22862.1"; exon_status "KNOWN"; level "2"; protein_id "ENSMUSP00000151161.1"; source "HAVANA"; tag "basic";
chr9	ENSEMBL	exon	19641964	19642103	.	+	.	gene_id "ENSMUSG00000057551.10"; transcript_id "ENCODEMT000163898"; gene_type "protein_coding"; gene_status "KNOWN"; gene_name "Zfp317"; transcript_status "NOVEL"; transcript_name "ENCODEMT000163898"; exon_number "5"; exon_id "ENSMUSE00000482357.1"; talon_gene "26895"; talon_transcript "163898"; talon_exon "360133"; ccdsid "CCDS22862.1"; exon_status "KNOWN"; level "3"; protein_id "ENSMUSP00000078051.6"; source "ENSEMBL"; tag "CCDS";
chr9	ENSEMBL	exon	19642598	19642724	.	+	.	gene_id "ENSMUSG00000057551.10"; transcript_id "ENCODEMT000163898"; gene_type "protein_coding"; gene_status "KNOWN"; gene_name "Zfp317"; transcript_status "NOVEL"; transcript_name "ENCODEMT000163898"; exon_number "6"; exon_id "ENSMUSE00000475694.1"; talon_gene "26895"; talon_transcript "163898"; talon_exon "360135"; ccdsid "CCDS22862.1"; exon_status "KNOWN"; level "3"; protein_id "ENSMUSP00000078051.6"; source "ENSEMBL"; tag "CCDS";
chr9	ENSEMBL	exon	19643609	19643704	.	+	.	gene_id "ENSMUSG00000057551.10"; transcript_id "ENCODEMT000163898"; gene_type "protein_coding"; gene_status "KNOWN"; gene_name "Zfp317"; transcript_status "NOVEL"; transcript_name "ENCODEMT000163898"; exon_number "7"; exon_id "ENSMUSE00000476589.1"; talon_gene "26895"; talon_transcript "163898"; talon_exon "360126"; ccdsid "CCDS22862.1"; exon_status "KNOWN"; level "3"; protein_id "ENSMUSP00000078051.6"; source "ENSEMBL"; tag "CCDS";
chr9	TALON	exon	19645212	19645307	.	+	.	gene_id "ENSMUSG00000057551.10"; transcript_id "ENCODEMT000163898"; gene_type "protein_coding"; gene_status "KNOWN"; gene_name "Zfp317"; transcript_status "NOVEL"; transcript_name "ENCODEMT000163898"; exon_number "8"; exon_id "756510"; talon_gene "26895"; talon_transcript "163898"; talon_exon "756510"; exon_status "NOVEL";
chr9	HAVANA	exon	19646702	19649731	.	+	.	gene_id "ENSMUSG00000057551.10"; transcript_id "ENCODEMT000163898"; gene_type "protein_coding"; gene_status "KNOWN"; gene_name "Zfp317"; transcript_status "NOVEL"; transcript_name "ENCODEMT000163898"; exon_number "9"; exon_id "ENSMUSE00001380337.1"; talon_gene "26895"; talon_transcript "163898"; talon_exon "360137"; ccdsid "CCDS22862.1"; exon_status "KNOWN"; level "2"; protein_id "ENSMUSP00000146876.1"; source "HAVANA"; tag "CCDS";
chr9	HAVANA	transcript	19622128	19649731	.	+	.	gene_id "ENSMUSG00000057551.10"; transcript_id "ENSMUST00000208694.1"; gene_name "Zfp317"; gene_status "KNOWN"; gene_type "protein_coding"; transcript_type "protein_coding"; transcript_status "KNOWN"; transcript_name "Zfp317-202"; talon_gene "26895"; talon_transcript "70220"; ccdsid "CCDS22862.1"; havana_transcript "OTTMUST00000146254.1"; level "2"; protein_id "ENSMUSP00000146876.1"; source "HAVANA"; tag "CCDS"; transcript_support_level "1";
chr9	HAVANA	exon	19622128	19622285	.	+	.	gene_id "ENSMUSG00000057551.10"; transcript_id "ENSMUST00000208694.1"; gene_type "protein_coding"; gene_status "KNOWN"; gene_name "Zfp317"; transcript_type "protein_coding"; transcript_status "KNOWN"; transcript_name "Zfp317-202"; exon_number "1"; exon_id "ENSMUSE00001377947.1"; talon_gene "26895"; talon_transcript "70220"; talon_exon "360131"; ccdsid "CCDS22862.1"; exon_status "KNOWN"; level "2"; protein_id "ENSMUSP00000146876.1"; source "HAVANA"; tag "CCDS";
chr9	HAVANA	exon	19629097	19629206	.	+	.	gene_id "ENSMUSG00000057551.10"; transcript_id "ENSMUST00000208694.1"; gene_type "protein_coding"; gene_status "KNOWN"; gene_name "Zfp317"; transcript_type "protein_coding"; transcript_status "KNOWN"; transcript_name "Zfp317-202"; exon_number "2"; exon_id "ENSMUSE00001381272.1"; talon_gene "26895"; talon_transcript "70220"; talon_exon "360120"; ccdsid "CCDS22862.1"; exon_status "KNOWN"; level "2"; protein_id "ENSMUSP00000151161.1"; source "HAVANA"; tag "basic";
chr9	HAVANA	exon	19632334	19632388	.	+	.	gene_id "ENSMUSG00000057551.10"; transcript_id "ENSMUST00000208694.1"; gene_type "protein_coding"; gene_status "KNOWN"; gene_name "Zfp317"; transcript_type "protein_coding"; transcript_status "KNOWN"; transcript_name "Zfp317-202"; exon_number "3"; exon_id "ENSMUSE00001378166.1"; talon_gene "26895"; talon_transcript "70220"; talon_exon "360122"; ccdsid "CCDS22862.1"; exon_status "KNOWN"; level "2"; protein_id "ENSMUSP00000151161.1"; source "HAVANA"; tag "basic";
chr9	HAVANA	exon	19641066	19641254	.	+	.	gene_id "ENSMUSG00000057551.10"; transcript_id "ENSMUST00000208694.1"; gene_type "protein_coding"; gene_status "KNOWN"; gene_name "Zfp317"; transcript_type "protein_coding"; transcript_status "KNOWN"; transcript_name "Zfp317-202"; exon_number "4"; exon_id "ENSMUSE00001378869.1"; talon_gene "26895"; talon_transcript "70220"; talon_exon "360124"; ccdsid "CCDS22862.1"; exon_status "KNOWN"; level "2"; protein_id "ENSMUSP00000151161.1"; source "HAVANA"; tag "basic";
chr9	ENSEMBL	exon	19641964	19642103	.	+	.	gene_id "ENSMUSG00000057551.10"; transcript_id "ENSMUST00000208694.1"; gene_type "protein_coding"; gene_status "KNOWN"; gene_name "Zfp317"; transcript_type "protein_coding"; transcript_status "KNOWN"; transcript_name "Zfp317-202"; exon_number "5"; exon_id "ENSMUSE00000482357.1"; talon_gene "26895"; talon_transcript "70220"; talon_exon "360133"; ccdsid "CCDS22862.1"; exon_status "KNOWN"; level "3"; protein_id "ENSMUSP00000078051.6"; source "ENSEMBL"; tag "CCDS";
chr9	ENSEMBL	exon	19642598	19642724	.	+	.	gene_id "ENSMUSG00000057551.10"; transcript_id "ENSMUST00000208694.1"; gene_type "protein_coding"; gene_status "KNOWN"; gene_name "Zfp317"; transcript_type "protein_coding"; transcript_status "KNOWN"; transcript_name "Zfp317-202"; exon_number "6"; exon_id "ENSMUSE00000475694.1"; talon_gene "26895"; talon_transcript "70220"; talon_exon "360135"; ccdsid "CCDS22862.1"; exon_status "KNOWN"; level "3"; protein_id "ENSMUSP00000078051.6"; source "ENSEMBL"; tag "CCDS";
chr9	ENSEMBL	exon	19643609	19643704	.	+	.	gene_id "ENSMUSG00000057551.10"; transcript_id "ENSMUST00000208694.1"; gene_type "protein_coding"; gene_status "KNOWN"; gene_name "Zfp317"; transcript_type "protein_coding"; transcript_status "KNOWN"; transcript_name "Zfp317-202"; exon_number "7"; exon_id "ENSMUSE00000476589.1"; talon_gene "26895"; talon_transcript "70220"; talon_exon "360126"; ccdsid "CCDS22862.1"; exon_status "KNOWN"; level "3"; protein_id "ENSMUSP00000078051.6"; source "ENSEMBL"; tag "CCDS";
chr9	ENSEMBL	exon	19645225	19645307	.	+	.	gene_id "ENSMUSG00000057551.10"; transcript_id "ENSMUST00000208694.1"; gene_type "protein_coding"; gene_status "KNOWN"; gene_name "Zfp317"; transcript_type "protein_coding"; transcript_status "KNOWN"; transcript_name "Zfp317-202"; exon_number "8"; exon_id "ENSMUSE00000477482.1"; talon_gene "26895"; talon_transcript "70220"; talon_exon "360128"; ccdsid "CCDS22862.1"; exon_status "KNOWN"; level "3"; protein_id "ENSMUSP00000078051.6"; source "ENSEMBL"; tag "CCDS";
chr9	HAVANA	exon	19646702	19649731	.	+	.	gene_id "ENSMUSG00000057551.10"; transcript_id "ENSMUST00000208694.1"; gene_type "protein_coding"; gene_status "KNOWN"; gene_name "Zfp317"; transcript_type "protein_coding"; transcript_status "KNOWN"; transcript_name "Zfp317-202"; exon_number "9"; exon_id "ENSMUSE00001380337.1"; talon_gene "26895"; talon_transcript "70220"; talon_exon "360137"; ccdsid "CCDS22862.1"; exon_status "KNOWN"; level "2"; protein_id "ENSMUSP00000146876.1"; source "HAVANA"; tag "CCDS";
chr9	HAVANA	gene	20345136	20385177	.	-	.	gene_id "ENSMUSG00000045519.15"; gene_name "Zfp560"; gene_status "KNOWN"; gene_type "protein_coding"; talon_gene "26927"; havana_gene "OTTMUSG00000032771.2"; level "2";
chr9	HAVANA	transcript	20345136	20385177	.	-	.	gene_id "ENSMUSG00000045519.15"; transcript_id "ENSMUST00000068079.13"; gene_name "Zfp560"; gene_status "KNOWN"; gene_type "protein_coding"; transcript_type "protein_coding"; transcript_status "KNOWN"; transcript_name "Zfp560-201"; talon_gene "26927"; talon_transcript "70278"; ccdsid "CCDS22877.1"; havana_transcript "OTTMUST00000081594.1"; level "2"; protein_id "ENSMUSP00000065620.7"; source "HAVANA"; tag "CCDS"; transcript_support_level "1";
chr9	HAVANA	exon	20385017	20385177	.	-	.	gene_id "ENSMUSG00000045519.15"; transcript_id "ENSMUST00000068079.13"; gene_type "protein_coding"; gene_status "KNOWN"; gene_name "Zfp560"; transcript_type "protein_coding"; transcript_status "KNOWN"; transcript_name "Zfp560-201"; exon_number "1"; exon_id "ENSMUSE00000638501.3"; talon_gene "26927"; talon_transcript "70278"; talon_exon "360268"; ccdsid "CCDS22877.1"; exon_status "KNOWN"; level "2"; protein_id "ENSMUSP00000065620.7"; source "HAVANA"; tag "CCDS";
chr9	HAVANA	exon	20354064	20354249	.	-	.	gene_id "ENSMUSG00000045519.15"; transcript_id "ENSMUST00000068079.13"; gene_type "protein_coding"; gene_status "KNOWN"; gene_name "Zfp560"; transcript_type "protein_coding"; transcript_status "KNOWN"; transcript_name "Zfp560-201"; exon_number "2"; exon_id "ENSMUSE00001282772.1"; talon_gene "26927"; talon_transcript "70278"; talon_exon "360270"; ccdsid "CCDS22877.1"; exon_status "KNOWN"; level "2"; protein_id "ENSMUSP00000065620.7"; source "HAVANA"; tag "CCDS";
chr9	HAVANA	exon	20352753	20352841	.	-	.	gene_id "ENSMUSG00000045519.15"; transcript_id "ENSMUST00000068079.13"; gene_type "protein_coding"; gene_status "KNOWN"; gene_name "Zfp560"; transcript_type "protein_coding"; transcript_status "KNOWN"; transcript_name "Zfp560-201"; exon_number "3"; exon_id "ENSMUSE00000638499.1"; talon_gene "26927"; talon_transcript "70278"; talon_exon "360272"; ccdsid "CCDS22877.1"; exon_status "KNOWN"; level "2"; protein_id "ENSMUSP00000065620.7"; source "HAVANA"; tag "CCDS";
chr9	HAVANA	exon	20351838	20351964	.	-	.	gene_id "ENSMUSG00000045519.15"; transcript_id "ENSMUST00000068079.13"; gene_type "protein_coding"; gene_status "KNOWN"; gene_name "Zfp560"; transcript_type "protein_coding"; transcript_status "KNOWN"; transcript_name "Zfp560-201"; exon_number "4"; exon_id "ENSMUSE00001035468.1"; talon_gene "26927"; talon_transcript "70278"; talon_exon "360274"; ccdsid "CCDS22877.1"; exon_status "KNOWN"; level "2"; protein_id "ENSMUSP00000065620.7"; source "HAVANA"; tag "CCDS";
chr9	HAVANA	exon	20350532	20350612	.	-	.	gene_id "ENSMUSG00000045519.15"; transcript_id "ENSMUST00000068079.13"; gene_type "protein_coding"; gene_status "KNOWN"; gene_name "Zfp560"; transcript_type "protein_coding"; transcript_status "KNOWN"; transcript_name "Zfp560-201"; exon_number "5"; exon_id "ENSMUSE00000584960.1"; talon_gene "26927"; talon_transcript "70278"; talon_exon "360276"; ccdsid "CCDS22877.1"; exon_status "KNOWN"; level "2"; protein_id "ENSMUSP00000065620.7"; source "HAVANA"; tag "CCDS";
chr9	HAVANA	exon	20349581	20349663	.	-	.	gene_id "ENSMUSG00000045519.15"; transcript_id "ENSMUST00000068079.13"; gene_type "protein_coding"; gene_status "KNOWN"; gene_name "Zfp560"; transcript_type "protein_coding"; transcript_status "KNOWN"; transcript_name "Zfp560-201"; exon_number "6"; exon_id "ENSMUSE00000584959.2"; talon_gene "26927"; talon_transcript "70278"; talon_exon "360278"; ccdsid "CCDS22877.1"; exon_status "KNOWN"; level "2"; protein_id "ENSMUSP00000065620.7"; source "HAVANA"; tag "CCDS";
chr9	HAVANA	exon	20345136	20349159	.	-	.	gene_id "ENSMUSG00000045519.15"; transcript_id "ENSMUST00000068079.13"; gene_type "protein_coding"; gene_status "KNOWN"; gene_name "Zfp560"; transcript_type "protein_coding"; transcript_status "KNOWN"; transcript_name "Zfp560-201"; exon_number "7"; exon_id "ENSMUSE00000638498.2"; talon_gene "26927"; talon_transcript "70278"; talon_exon "360280"; ccdsid "CCDS22877.1"; exon_status "KNOWN"; level "2"; protein_id "ENSMUSP00000065620.7"; source "HAVANA"; tag "CCDS";
chr9	HAVANA	transcript	20352581	20385177	.	-	.	gene_id "ENSMUSG00000045519.15"; transcript_id "ENSMUST00000143992.2"; gene_name "Zfp560"; gene_status "KNOWN"; gene_type "protein_coding"; transcript_type "protein_coding"; transcript_status "KNOWN"; transcript_name "Zfp560-202"; talon_gene "26927"; talon_transcript "70280"; havana_transcript "OTTMUST00000081595.2"; level "2"; protein_id "ENSMUSP00000150927.1"; source "HAVANA"; tag "basic"; transcript_support_level "1";
chr9	HAVANA	exon	20385017	20385177	.	-	.	gene_id "ENSMUSG00000045519.15"; transcript_id "ENSMUST00000143992.2"; gene_type "protein_coding"; gene_status "KNOWN"; gene_name "Zfp560"; transcript_type "protein_coding"; transcript_status "KNOWN"; transcript_name "Zfp560-202"; exon_number "1"; exon_id "ENSMUSE00000638501.3"; talon_gene "26927"; talon_transcript "70280"; talon_exon "360268"; ccdsid "CCDS22877.1"; exon_status "KNOWN"; level "2"; protein_id "ENSMUSP00000065620.7"; source "HAVANA"; tag "CCDS";
chr9	HAVANA	exon	20354064	20354249	.	-	.	gene_id "ENSMUSG00000045519.15"; transcript_id "ENSMUST00000143992.2"; gene_type "protein_coding"; gene_status "KNOWN"; gene_name "Zfp560"; transcript_type "protein_coding"; transcript_status "KNOWN"; transcript_name "Zfp560-202"; exon_number "2"; exon_id "ENSMUSE00001282772.1"; talon_gene "26927"; talon_transcript "70280"; talon_exon "360270"; ccdsid "CCDS22877.1"; exon_status "KNOWN"; level "2"; protein_id "ENSMUSP00000065620.7"; source "HAVANA"; tag "CCDS";
chr9	HAVANA	exon	20352581	20352841	.	-	.	gene_id "ENSMUSG00000045519.15"; transcript_id "ENSMUST00000143992.2"; gene_type "protein_coding"; gene_status "KNOWN"; gene_name "Zfp560"; transcript_type "protein_coding"; transcript_status "KNOWN"; transcript_name "Zfp560-202"; exon_number "3"; exon_id "ENSMUSE00000802255.2"; talon_gene "26927"; talon_transcript "70280"; talon_exon "360283"; exon_status "KNOWN"; level "2"; protein_id "ENSMUSP00000150927.1"; source "HAVANA"; tag "basic";
chr9	HAVANA	gene	20385234	20387728	.	+	.	gene_id "ENSMUSG00000110910.1"; gene_name "4921534A09Rik"; gene_status "KNOWN"; gene_type "TEC"; talon_gene "26928"; havana_gene "OTTMUSG00000062597.1"; level "2";
chr9	HAVANA	transcript	20385234	20387728	.	+	.	gene_id "ENSMUSG00000110910.1"; transcript_id "ENSMUST00000213976.1"; gene_name "4921534A09Rik"; gene_status "KNOWN"; gene_type "TEC"; transcript_type "TEC"; transcript_status "KNOWN"; transcript_name "4921534A09Rik-201"; talon_gene "26928"; talon_transcript "70281"; havana_transcript "OTTMUST00000152476.1"; level "2"; source "HAVANA"; tag "basic"; transcript_support_level "NA";
chr9	HAVANA	exon	20385234	20387728	.	+	.	gene_id "ENSMUSG00000110910.1"; transcript_id "ENSMUST00000213976.1"; gene_type "TEC"; gene_status "KNOWN"; gene_name "4921534A09Rik"; transcript_type "TEC"; transcript_status "KNOWN"; transcript_name "4921534A09Rik-201"; exon_number "1"; exon_id "ENSMUSE00001402290.1"; talon_gene "26928"; talon_transcript "70281"; talon_exon "360284"; exon_status "KNOWN"; level "2"; source "HAVANA"; tag "basic";
chr9	HAVANA	gene	20428449	20460160	.	-	.	gene_id "ENSMUSG00000063108.15"; gene_name "Zfp26"; gene_status "KNOWN"; gene_type "protein_coding"; talon_gene "26931"; havana_gene "OTTMUSG00000034227.3"; level "2";
chr9	HAVANA	transcript	20428449	20460160	.	-	.	gene_id "ENSMUSG00000063108.15"; transcript_id "ENSMUST00000159569.8"; gene_name "Zfp26"; gene_status "KNOWN"; gene_type "protein_coding"; transcript_type "protein_coding"; transcript_status "KNOWN"; transcript_name "Zfp26-203"; talon_gene "26931"; talon_transcript "70284"; ccdsid "CCDS40543.2"; havana_transcript "OTTMUST00000086909.2"; level "2"; protein_id "ENSMUSP00000124075.1"; source "HAVANA"; tag "CCDS"; transcript_support_level "1";
chr9	HAVANA	exon	20459945	20460160	.	-	.	gene_id "ENSMUSG00000063108.15"; transcript_id "ENSMUST00000159569.8"; gene_type "protein_coding"; gene_status "KNOWN"; gene_name "Zfp26"; transcript_type "protein_coding"; transcript_status "KNOWN"; transcript_name "Zfp26-203"; exon_number "1"; exon_id "ENSMUSE00000854948.1"; talon_gene "26931"; talon_transcript "70284"; talon_exon "360287"; ccdsid "CCDS40543.2"; exon_status "KNOWN"; level "2"; protein_id "ENSMUSP00000124075.1"; source "HAVANA"; tag "CCDS";
chr9	HAVANA	exon	20459547	20459661	.	-	.	gene_id "ENSMUSG00000063108.15"; transcript_id "ENSMUST00000159569.8"; gene_type "protein_coding"; gene_status "KNOWN"; gene_name "Zfp26"; transcript_type "protein_coding"; transcript_status "KNOWN"; transcript_name "Zfp26-203"; exon_number "2"; exon_id "ENSMUSE00000493521.2"; talon_gene "26931"; talon_transcript "70284"; talon_exon "360289"; ccdsid "CCDS40543.2"; exon_status "KNOWN"; level "2"; protein_id "ENSMUSP00000124075.1"; source "HAVANA"; tag "CCDS";
chr9	HAVANA	exon	20445746	20445897	.	-	.	gene_id "ENSMUSG00000063108.15"; transcript_id "ENSMUST00000159569.8"; gene_type "protein_coding"; gene_status "KNOWN"; gene_name "Zfp26"; transcript_type "protein_coding"; transcript_status "KNOWN"; transcript_name "Zfp26-203"; exon_number "3"; exon_id "ENSMUSE00001246769.1"; talon_gene "26931"; talon_transcript "70284"; talon_exon "360291"; ccdsid "CCDS40543.2"; exon_status "KNOWN"; level "2"; protein_id "ENSMUSP00000124075.1"; source "HAVANA"; tag "CCDS";
chr9	HAVANA	exon	20444894	20444985	.	-	.	gene_id "ENSMUSG00000063108.15"; transcript_id "ENSMUST00000159569.8"; gene_type "protein_coding"; gene_status "KNOWN"; gene_name "Zfp26"; transcript_type "protein_coding"; transcript_status "KNOWN"; transcript_name "Zfp26-203"; exon_number "4"; exon_id "ENSMUSE00000860284.1"; talon_gene "26931"; talon_transcript "70284"; talon_exon "360293"; ccdsid "CCDS40543.2"; exon_status "KNOWN"; level "2"; protein_id "ENSMUSP00000124075.1"; source "HAVANA"; tag "CCDS";
chr9	HAVANA	exon	20444259	20444367	.	-	.	gene_id "ENSMUSG00000063108.15"; transcript_id "ENSMUST00000159569.8"; gene_type "protein_coding"; gene_status "KNOWN"; gene_name "Zfp26"; transcript_type "protein_coding"; transcript_status "KNOWN"; transcript_name "Zfp26-203"; exon_number "5"; exon_id "ENSMUSE00000849336.1"; talon_gene "26931"; talon_transcript "70284"; talon_exon "360295"; ccdsid "CCDS40543.2"; exon_status "KNOWN"; level "2"; protein_id "ENSMUSP00000124075.1"; source "HAVANA"; tag "CCDS";
chr9	HAVANA	exon	20442180	20442265	.	-	.	gene_id "ENSMUSG00000063108.15"; transcript_id "ENSMUST00000159569.8"; gene_type "protein_coding"; gene_status "KNOWN"; gene_name "Zfp26"; transcript_type "protein_coding"; transcript_status "KNOWN"; transcript_name "Zfp26-203"; exon_number "6"; exon_id "ENSMUSE00001208387.1"; talon_gene "26931"; talon_transcript "70284"; talon_exon "360297"; ccdsid "CCDS40543.2"; exon_status "KNOWN"; level "2"; protein_id "ENSMUSP00000124075.1"; source "HAVANA"; tag "CCDS";
chr9	HAVANA	exon	20441329	20441455	.	-	.	gene_id "ENSMUSG00000063108.15"; transcript_id "ENSMUST00000159569.8"; gene_type "protein_coding"; gene_status "KNOWN"; gene_name "Zfp26"; transcript_type "protein_coding"; transcript_status "KNOWN"; transcript_name "Zfp26-203"; exon_number "7"; exon_id "ENSMUSE00001273513.1"; talon_gene "26931"; talon_transcript "70284"; talon_exon "360299"; ccdsid "CCDS40543.2"; exon_status "KNOWN"; level "2"; protein_id "ENSMUSP00000124075.1"; source "HAVANA"; tag "CCDS";
chr9	HAVANA	exon	20440192	20440275	.	-	.	gene_id "ENSMUSG00000063108.15"; transcript_id "ENSMUST00000159569.8"; gene_type "protein_coding"; gene_status "KNOWN"; gene_name "Zfp26"; transcript_type "protein_coding"; transcript_status "KNOWN"; transcript_name "Zfp26-203"; exon_number "8"; exon_id "ENSMUSE00001267052.1"; talon_gene "26931"; talon_transcript "70284"; talon_exon "360301"; ccdsid "CCDS40543.2"; exon_status "KNOWN"; level "2"; protein_id "ENSMUSP00000124075.1"; source "HAVANA"; tag "CCDS";
chr9	HAVANA	exon	20439522	20439604	.	-	.	gene_id "ENSMUSG00000063108.15"; transcript_id "ENSMUST00000159569.8"; gene_type "protein_coding"; gene_status "KNOWN"; gene_name "Zfp26"; transcript_type "protein_coding"; transcript_status "KNOWN"; transcript_name "Zfp26-203"; exon_number "9"; exon_id "ENSMUSE00001243080.1"; talon_gene "26931"; talon_transcript "70284"; talon_exon "360303"; ccdsid "CCDS40543.2"; exon_status "KNOWN"; level "2"; protein_id "ENSMUSP00000124075.1"; source "HAVANA"; tag "CCDS";
chr9	HAVANA	exon	20428449	20438660	.	-	.	gene_id "ENSMUSG00000063108.15"; transcript_id "ENSMUST00000159569.8"; gene_type "protein_coding"; gene_status "KNOWN"; gene_name "Zfp26"; transcript_type "protein_coding"; transcript_status "KNOWN"; transcript_name "Zfp26-203"; exon_number "10"; exon_id "ENSMUSE00000852653.2"; talon_gene "26931"; talon_transcript "70284"; talon_exon "360305"; ccdsid "CCDS40543.2"; exon_status "KNOWN"; level "2"; protein_id "ENSMUSP00000124075.1"; source "HAVANA"; tag "CCDS";
chr9	HAVANA	gene	20468549	20478157	.	-	.	gene_id "ENSMUSG00000059475.13"; gene_name "Zfp426"; gene_status "KNOWN"; gene_type "protein_coding"; talon_gene "26934"; havana_gene "OTTMUSG00000036855.6"; level "1";
chr9	HAVANA	transcript	20468549	20492746	.	-	.	gene_id "ENSMUSG00000059475.13"; transcript_id "ENSMUST00000115562.8"; gene_name "Zfp426"; gene_status "KNOWN"; gene_type "protein_coding"; transcript_type "protein_coding"; transcript_status "KNOWN"; transcript_name "Zfp426-202"; talon_gene "26934"; talon_transcript "70293"; ccdsid "CCDS40544.1"; havana_transcript "OTTMUST00000094650.2"; level "2"; protein_id "ENSMUSP00000111224.2"; source "HAVANA"; tag "CCDS"; transcript_support_level "1";
chr9	HAVANA	exon	20492386	20492746	.	-	.	gene_id "ENSMUSG00000059475.13"; transcript_id "ENSMUST00000115562.8"; gene_type "protein_coding"; gene_status "KNOWN"; gene_name "Zfp426"; transcript_type "protein_coding"; transcript_status "KNOWN"; transcript_name "Zfp426-202"; exon_number "1"; exon_id "ENSMUSE00000707380.1"; talon_gene "26934"; talon_transcript "70293"; talon_exon "360336"; ccdsid "CCDS40544.1"; exon_status "KNOWN"; level "2"; protein_id "ENSMUSP00000111224.2"; source "HAVANA"; tag "CCDS";
chr9	HAVANA	exon	20478133	20478254	.	-	.	gene_id "ENSMUSG00000059475.13"; transcript_id "ENSMUST00000115562.8"; gene_type "protein_coding"; gene_status "KNOWN"; gene_name "Zfp426"; transcript_type "protein_coding"; transcript_status "KNOWN"; transcript_name "Zfp426-202"; exon_number "2"; exon_id "ENSMUSE00000703376.1"; talon_gene "26934"; talon_transcript "70293"; talon_exon "360338"; ccdsid "CCDS40544.1"; exon_status "KNOWN"; level "2"; protein_id "ENSMUSP00000111224.2"; source "HAVANA"; tag "CCDS";
chr9	ENSEMBL	exon	20476396	20476478	.	-	.	gene_id "ENSMUSG00000059475.13"; transcript_id "ENSMUST00000115562.8"; gene_type "protein_coding"; gene_status "KNOWN"; gene_name "Zfp426"; transcript_type "protein_coding"; transcript_status "KNOWN"; transcript_name "Zfp426-202"; exon_number "3"; exon_id "ENSMUSE00000356804.3"; talon_gene "26934"; talon_transcript "70293"; talon_exon "360327"; ccdsid "CCDS40544.1"; exon_status "KNOWN"; level "3"; protein_id "ENSMUSP00000129727.1"; source "ENSEMBL"; tag "CCDS";
chr9	ENSEMBL	exon	20474907	20475033	.	-	.	gene_id "ENSMUSG00000059475.13"; transcript_id "ENSMUST00000115562.8"; gene_type "protein_coding"; gene_status "KNOWN"; gene_name "Zfp426"; transcript_type "protein_coding"; transcript_status "KNOWN"; transcript_name "Zfp426-202"; exon_number "4"; exon_id "ENSMUSE00001245974.1"; talon_gene "26934"; talon_transcript "70293"; talon_exon "360339"; ccdsid "CCDS40544.1"; exon_status "KNOWN"; level "3"; protein_id "ENSMUSP00000129727.1"; source "ENSEMBL"; tag "CCDS";
chr9	ENSEMBL	exon	20473028	20473108	.	-	.	gene_id "ENSMUSG00000059475.13"; transcript_id "ENSMUST00000115562.8"; gene_type "protein_coding"; gene_status "KNOWN"; gene_name "Zfp426"; transcript_type "protein_coding"; transcript_status "KNOWN"; transcript_name "Zfp426-202"; exon_number "5"; exon_id "ENSMUSE00001293830.1"; talon_gene "26934"; talon_transcript "70293"; talon_exon "360331"; ccdsid "CCDS40544.1"; exon_status "KNOWN"; level "3"; protein_id "ENSMUSP00000129727.1"; source "ENSEMBL"; tag "CCDS";
chr9	ENSEMBL	exon	20471699	20471781	.	-	.	gene_id "ENSMUSG00000059475.13"; transcript_id "ENSMUST00000115562.8"; gene_type "protein_coding"; gene_status "KNOWN"; gene_name "Zfp426"; transcript_type "protein_coding"; transcript_status "KNOWN"; transcript_name "Zfp426-202"; exon_number "6"; exon_id "ENSMUSE00001220960.1"; talon_gene "26934"; talon_transcript "70293"; talon_exon "360333"; ccdsid "CCDS40544.1"; exon_status "KNOWN"; level "3"; protein_id "ENSMUSP00000129727.1"; source "ENSEMBL"; tag "CCDS";
chr9	HAVANA	exon	20468549	20471248	.	-	.	gene_id "ENSMUSG00000059475.13"; transcript_id "ENSMUST00000115562.8"; gene_type "protein_coding"; gene_status "KNOWN"; gene_name "Zfp426"; transcript_type "protein_coding"; transcript_status "KNOWN"; transcript_name "Zfp426-202"; exon_number "7"; exon_id "ENSMUSE00001283369.1"; talon_gene "26934"; talon_transcript "70293"; talon_exon "360335"; ccdsid "CCDS40544.1"; exon_status "KNOWN"; level "2"; protein_id "ENSMUSP00000130309.1"; source "HAVANA"; tag "CCDS";
chr9	TALON	transcript	20468549	20492746	.	-	.	gene_id "ENSMUSG00000059475.13"; transcript_id "ENCODEMT000164461"; gene_name "Zfp426"; gene_status "KNOWN"; gene_type "protein_coding"; transcript_status "NOVEL"; transcript_name "ENCODEMT000164461"; talon_gene "26934"; talon_transcript "164461"; ISM-suffix_to_IDs "70296"; ISM-suffix_transcript "TRUE"; ISM_to_IDs "70296"; ISM_transcript "TRUE";
chr9	HAVANA	exon	20492386	20492746	.	-	.	gene_id "ENSMUSG00000059475.13"; transcript_id "ENCODEMT000164461"; gene_type "protein_coding"; gene_status "KNOWN"; gene_name "Zfp426"; transcript_status "NOVEL"; transcript_name "ENCODEMT000164461"; exon_number "1"; exon_id "ENSMUSE00000707380.1"; talon_gene "26934"; talon_transcript "164461"; talon_exon "360336"; ccdsid "CCDS40544.1"; exon_status "KNOWN"; level "2"; protein_id "ENSMUSP00000111224.2"; source "HAVANA"; tag "CCDS";
chr9	HAVANA	exon	20486330	20486437	.	-	.	gene_id "ENSMUSG00000059475.13"; transcript_id "ENCODEMT000164461"; gene_type "protein_coding"; gene_status "KNOWN"; gene_name "Zfp426"; transcript_status "NOVEL"; transcript_name "ENCODEMT000164461"; exon_number "2"; exon_id "ENSMUSE00001278183.1"; talon_gene "26934"; talon_transcript "164461"; talon_exon "360344"; ccdsid "CCDS40544.1"; exon_status "KNOWN"; level "1"; protein_id "ENSMUSP00000130945.1"; source "HAVANA"; tag "exp_conf";
chr9	HAVANA	exon	20478133	20478254	.	-	.	gene_id "ENSMUSG00000059475.13"; transcript_id "ENCODEMT000164461"; gene_type "protein_coding"; gene_status "KNOWN"; gene_name "Zfp426"; transcript_status "NOVEL"; transcript_name "ENCODEMT000164461"; exon_number "3"; exon_id "ENSMUSE00000703376.1"; talon_gene "26934"; talon_transcript "164461"; talon_exon "360338"; ccdsid "CCDS40544.1"; exon_status "KNOWN"; level "2"; protein_id "ENSMUSP00000111224.2"; source "HAVANA"; tag "CCDS";
chr9	ENSEMBL	exon	20476396	20476478	.	-	.	gene_id "ENSMUSG00000059475.13"; transcript_id "ENCODEMT000164461"; gene_type "protein_coding"; gene_status "KNOWN"; gene_name "Zfp426"; transcript_status "NOVEL"; transcript_name "ENCODEMT000164461"; exon_number "4"; exon_id "ENSMUSE00000356804.3"; talon_gene "26934"; talon_transcript "164461"; talon_exon "360327"; ccdsid "CCDS40544.1"; exon_status "KNOWN"; level "3"; protein_id "ENSMUSP00000129727.1"; source "ENSEMBL"; tag "CCDS";
chr9	ENSEMBL	exon	20474907	20475033	.	-	.	gene_id "ENSMUSG00000059475.13"; transcript_id "ENCODEMT000164461"; gene_type "protein_coding"; gene_status "KNOWN"; gene_name "Zfp426"; transcript_status "NOVEL"; transcript_name "ENCODEMT000164461"; exon_number "5"; exon_id "ENSMUSE00001245974.1"; talon_gene "26934"; talon_transcript "164461"; talon_exon "360339"; ccdsid "CCDS40544.1"; exon_status "KNOWN"; level "3"; protein_id "ENSMUSP00000129727.1"; source "ENSEMBL"; tag "CCDS";
chr9	ENSEMBL	exon	20473028	20473108	.	-	.	gene_id "ENSMUSG00000059475.13"; transcript_id "ENCODEMT000164461"; gene_type "protein_coding"; gene_status "KNOWN"; gene_name "Zfp426"; transcript_status "NOVEL"; transcript_name "ENCODEMT000164461"; exon_number "6"; exon_id "ENSMUSE00001293830.1"; talon_gene "26934"; talon_transcript "164461"; talon_exon "360331"; ccdsid "CCDS40544.1"; exon_status "KNOWN"; level "3"; protein_id "ENSMUSP00000129727.1"; source "ENSEMBL"; tag "CCDS";
chr9	ENSEMBL	exon	20471699	20471781	.	-	.	gene_id "ENSMUSG00000059475.13"; transcript_id "ENCODEMT000164461"; gene_type "protein_coding"; gene_status "KNOWN"; gene_name "Zfp426"; transcript_status "NOVEL"; transcript_name "ENCODEMT000164461"; exon_number "7"; exon_id "ENSMUSE00001220960.1"; talon_gene "26934"; talon_transcript "164461"; talon_exon "360333"; ccdsid "CCDS40544.1"; exon_status "KNOWN"; level "3"; protein_id "ENSMUSP00000129727.1"; source "ENSEMBL"; tag "CCDS";
chr9	HAVANA	exon	20468549	20471248	.	-	.	gene_id "ENSMUSG00000059475.13"; transcript_id "ENCODEMT000164461"; gene_type "protein_coding"; gene_status "KNOWN"; gene_name "Zfp426"; transcript_status "NOVEL"; transcript_name "ENCODEMT000164461"; exon_number "8"; exon_id "ENSMUSE00001283369.1"; talon_gene "26934"; talon_transcript "164461"; talon_exon "360335"; ccdsid "CCDS40544.1"; exon_status "KNOWN"; level "2"; protein_id "ENSMUSP00000130309.1"; source "HAVANA"; tag "CCDS";
chr9	HAVANA	transcript	20469547	20492742	.	-	.	gene_id "ENSMUSG00000059475.13"; transcript_id "ENSMUST00000080386.12"; gene_name "Zfp426"; gene_status "KNOWN"; gene_type "protein_coding"; transcript_type "protein_coding"; transcript_status "KNOWN"; transcript_name "Zfp426-201"; talon_gene "26934"; talon_transcript "70296"; ccdsid "CCDS40544.1"; havana_transcript "OTTMUST00000094651.2"; level "2"; protein_id "ENSMUSP00000079250.6"; source "HAVANA"; tag "CCDS"; transcript_support_level "1";
chr9	HAVANA	exon	20492698	20492742	.	-	.	gene_id "ENSMUSG00000059475.13"; transcript_id "ENSMUST00000080386.12"; gene_type "protein_coding"; gene_status "KNOWN"; gene_name "Zfp426"; transcript_type "protein_coding"; transcript_status "KNOWN"; transcript_name "Zfp426-201"; exon_number "1"; exon_id "ENSMUSE00000703379.1"; talon_gene "26934"; talon_transcript "70296"; talon_exon "360346"; ccdsid "CCDS40544.1"; exon_status "KNOWN"; level "2"; protein_id "ENSMUSP00000127045.1"; source "HAVANA"; tag "appris_alternative_2";
chr9	HAVANA	exon	20492386	20492451	.	-	.	gene_id "ENSMUSG00000059475.13"; transcript_id "ENSMUST00000080386.12"; gene_type "protein_coding"; gene_status "KNOWN"; gene_name "Zfp426"; transcript_type "protein_coding"; transcript_status "KNOWN"; transcript_name "Zfp426-201"; exon_number "2"; exon_id "ENSMUSE00000703378.1"; talon_gene "26934"; talon_transcript "70296"; talon_exon "360348"; ccdsid "CCDS40544.1"; exon_status "KNOWN"; level "2"; protein_id "ENSMUSP00000127045.1"; source "HAVANA"; tag "appris_alternative_2";
chr9	HAVANA	exon	20486330	20486437	.	-	.	gene_id "ENSMUSG00000059475.13"; transcript_id "ENSMUST00000080386.12"; gene_type "protein_coding"; gene_status "KNOWN"; gene_name "Zfp426"; transcript_type "protein_coding"; transcript_status "KNOWN"; transcript_name "Zfp426-201"; exon_number "3"; exon_id "ENSMUSE00001278183.1"; talon_gene "26934"; talon_transcript "70296"; talon_exon "360344"; ccdsid "CCDS40544.1"; exon_status "KNOWN"; level "1"; protein_id "ENSMUSP00000130945.1"; source "HAVANA"; tag "exp_conf";
chr9	HAVANA	exon	20478133	20478254	.	-	.	gene_id "ENSMUSG00000059475.13"; transcript_id "ENSMUST00000080386.12"; gene_type "protein_coding"; gene_status "KNOWN"; gene_name "Zfp426"; transcript_type "protein_coding"; transcript_status "KNOWN"; transcript_name "Zfp426-201"; exon_number "4"; exon_id "ENSMUSE00000703376.1"; talon_gene "26934"; talon_transcript "70296"; talon_exon "360338"; ccdsid "CCDS40544.1"; exon_status "KNOWN"; level "2"; protein_id "ENSMUSP00000111224.2"; source "HAVANA"; tag "CCDS";
chr9	ENSEMBL	exon	20476396	20476478	.	-	.	gene_id "ENSMUSG00000059475.13"; transcript_id "ENSMUST00000080386.12"; gene_type "protein_coding"; gene_status "KNOWN"; gene_name "Zfp426"; transcript_type "protein_coding"; transcript_status "KNOWN"; transcript_name "Zfp426-201"; exon_number "5"; exon_id "ENSMUSE00000356804.3"; talon_gene "26934"; talon_transcript "70296"; talon_exon "360327"; ccdsid "CCDS40544.1"; exon_status "KNOWN"; level "3"; protein_id "ENSMUSP00000129727.1"; source "ENSEMBL"; tag "CCDS";
chr9	ENSEMBL	exon	20474907	20475033	.	-	.	gene_id "ENSMUSG00000059475.13"; transcript_id "ENSMUST00000080386.12"; gene_type "protein_coding"; gene_status "KNOWN"; gene_name "Zfp426"; transcript_type "protein_coding"; transcript_status "KNOWN"; transcript_name "Zfp426-201"; exon_number "6"; exon_id "ENSMUSE00001245974.1"; talon_gene "26934"; talon_transcript "70296"; talon_exon "360339"; ccdsid "CCDS40544.1"; exon_status "KNOWN"; level "3"; protein_id "ENSMUSP00000129727.1"; source "ENSEMBL"; tag "CCDS";
chr9	ENSEMBL	exon	20473028	20473108	.	-	.	gene_id "ENSMUSG00000059475.13"; transcript_id "ENSMUST00000080386.12"; gene_type "protein_coding"; gene_status "KNOWN"; gene_name "Zfp426"; transcript_type "protein_coding"; transcript_status "KNOWN"; transcript_name "Zfp426-201"; exon_number "7"; exon_id "ENSMUSE00001293830.1"; talon_gene "26934"; talon_transcript "70296"; talon_exon "360331"; ccdsid "CCDS40544.1"; exon_status "KNOWN"; level "3"; protein_id "ENSMUSP00000129727.1"; source "ENSEMBL"; tag "CCDS";
chr9	ENSEMBL	exon	20471699	20471781	.	-	.	gene_id "ENSMUSG00000059475.13"; transcript_id "ENSMUST00000080386.12"; gene_type "protein_coding"; gene_status "KNOWN"; gene_name "Zfp426"; transcript_type "protein_coding"; transcript_status "KNOWN"; transcript_name "Zfp426-201"; exon_number "8"; exon_id "ENSMUSE00001220960.1"; talon_gene "26934"; talon_transcript "70296"; talon_exon "360333"; ccdsid "CCDS40544.1"; exon_status "KNOWN"; level "3"; protein_id "ENSMUSP00000129727.1"; source "ENSEMBL"; tag "CCDS";
chr9	HAVANA	exon	20469547	20471248	.	-	.	gene_id "ENSMUSG00000059475.13"; transcript_id "ENSMUST00000080386.12"; gene_type "protein_coding"; gene_status "KNOWN"; gene_name "Zfp426"; transcript_type "protein_coding"; transcript_status "KNOWN"; transcript_name "Zfp426-201"; exon_number "9"; exon_id "ENSMUSE00000518490.5"; talon_gene "26934"; talon_transcript "70296"; talon_exon "360354"; ccdsid "CCDS40544.1"; exon_status "KNOWN"; level "2"; protein_id "ENSMUSP00000079250.6"; source "HAVANA"; tag "CCDS";
chr9	HAVANA	transcript	20469826	20492742	.	-	.	gene_id "ENSMUSG00000059475.13"; transcript_id "ENSMUST00000163348.7"; gene_name "Zfp426"; gene_status "KNOWN"; gene_type "protein_coding"; transcript_type "protein_coding"; transcript_status "KNOWN"; transcript_name "Zfp426-203"; talon_gene "26934"; talon_transcript "70297"; ccdsid "CCDS80962.1"; havana_transcript "OTTMUST00000094725.1"; level "2"; protein_id "ENSMUSP00000126446.1"; source "HAVANA"; tag "CCDS"; transcript_support_level "1";
chr9	HAVANA	exon	20492698	20492742	.	-	.	gene_id "ENSMUSG00000059475.13"; transcript_id "ENSMUST00000163348.7"; gene_type "protein_coding"; gene_status "KNOWN"; gene_name "Zfp426"; transcript_type "protein_coding"; transcript_status "KNOWN"; transcript_name "Zfp426-203"; exon_number "1"; exon_id "ENSMUSE00000703379.1"; talon_gene "26934"; talon_transcript "70297"; talon_exon "360346"; ccdsid "CCDS40544.1"; exon_status "KNOWN"; level "2"; protein_id "ENSMUSP00000127045.1"; source "HAVANA"; tag "appris_alternative_2";
chr9	HAVANA	exon	20492386	20492451	.	-	.	gene_id "ENSMUSG00000059475.13"; transcript_id "ENSMUST00000163348.7"; gene_type "protein_coding"; gene_status "KNOWN"; gene_name "Zfp426"; transcript_type "protein_coding"; transcript_status "KNOWN"; transcript_name "Zfp426-203"; exon_number "2"; exon_id "ENSMUSE00000703378.1"; talon_gene "26934"; talon_transcript "70297"; talon_exon "360348"; ccdsid "CCDS40544.1"; exon_status "KNOWN"; level "2"; protein_id "ENSMUSP00000127045.1"; source "HAVANA"; tag "appris_alternative_2";
chr9	HAVANA	exon	20486330	20486437	.	-	.	gene_id "ENSMUSG00000059475.13"; transcript_id "ENSMUST00000163348.7"; gene_type "protein_coding"; gene_status "KNOWN"; gene_name "Zfp426"; transcript_type "protein_coding"; transcript_status "KNOWN"; transcript_name "Zfp426-203"; exon_number "3"; exon_id "ENSMUSE00001278183.1"; talon_gene "26934"; talon_transcript "70297"; talon_exon "360344"; ccdsid "CCDS40544.1"; exon_status "KNOWN"; level "1"; protein_id "ENSMUSP00000130945.1"; source "HAVANA"; tag "exp_conf";
chr9	HAVANA	exon	20478133	20478254	.	-	.	gene_id "ENSMUSG00000059475.13"; transcript_id "ENSMUST00000163348.7"; gene_type "protein_coding"; gene_status "KNOWN"; gene_name "Zfp426"; transcript_type "protein_coding"; transcript_status "KNOWN"; transcript_name "Zfp426-203"; exon_number "4"; exon_id "ENSMUSE00000703376.1"; talon_gene "26934"; talon_transcript "70297"; talon_exon "360338"; ccdsid "CCDS40544.1"; exon_status "KNOWN"; level "2"; protein_id "ENSMUSP00000111224.2"; source "HAVANA"; tag "CCDS";
chr9	ENSEMBL	exon	20476396	20476478	.	-	.	gene_id "ENSMUSG00000059475.13"; transcript_id "ENSMUST00000163348.7"; gene_type "protein_coding"; gene_status "KNOWN"; gene_name "Zfp426"; transcript_type "protein_coding"; transcript_status "KNOWN"; transcript_name "Zfp426-203"; exon_number "5"; exon_id "ENSMUSE00000356804.3"; talon_gene "26934"; talon_transcript "70297"; talon_exon "360327"; ccdsid "CCDS40544.1"; exon_status "KNOWN"; level "3"; protein_id "ENSMUSP00000129727.1"; source "ENSEMBL"; tag "CCDS";
chr9	ENSEMBL	exon	20474907	20475033	.	-	.	gene_id "ENSMUSG00000059475.13"; transcript_id "ENSMUST00000163348.7"; gene_type "protein_coding"; gene_status "KNOWN"; gene_name "Zfp426"; transcript_type "protein_coding"; transcript_status "KNOWN"; transcript_name "Zfp426-203"; exon_number "6"; exon_id "ENSMUSE00001245974.1"; talon_gene "26934"; talon_transcript "70297"; talon_exon "360339"; ccdsid "CCDS40544.1"; exon_status "KNOWN"; level "3"; protein_id "ENSMUSP00000129727.1"; source "ENSEMBL"; tag "CCDS";
chr9	ENSEMBL	exon	20473028	20473108	.	-	.	gene_id "ENSMUSG00000059475.13"; transcript_id "ENSMUST00000163348.7"; gene_type "protein_coding"; gene_status "KNOWN"; gene_name "Zfp426"; transcript_type "protein_coding"; transcript_status "KNOWN"; transcript_name "Zfp426-203"; exon_number "7"; exon_id "ENSMUSE00001293830.1"; talon_gene "26934"; talon_transcript "70297"; talon_exon "360331"; ccdsid "CCDS40544.1"; exon_status "KNOWN"; level "3"; protein_id "ENSMUSP00000129727.1"; source "ENSEMBL"; tag "CCDS";
chr9	ENSEMBL	exon	20471699	20471781	.	-	.	gene_id "ENSMUSG00000059475.13"; transcript_id "ENSMUST00000163348.7"; gene_type "protein_coding"; gene_status "KNOWN"; gene_name "Zfp426"; transcript_type "protein_coding"; transcript_status "KNOWN"; transcript_name "Zfp426-203"; exon_number "8"; exon_id "ENSMUSE00001220960.1"; talon_gene "26934"; talon_transcript "70297"; talon_exon "360333"; ccdsid "CCDS40544.1"; exon_status "KNOWN"; level "3"; protein_id "ENSMUSP00000129727.1"; source "ENSEMBL"; tag "CCDS";
chr9	HAVANA	exon	20469826	20471245	.	-	.	gene_id "ENSMUSG00000059475.13"; transcript_id "ENSMUST00000163348.7"; gene_type "protein_coding"; gene_status "KNOWN"; gene_name "Zfp426"; transcript_type "protein_coding"; transcript_status "KNOWN"; transcript_name "Zfp426-203"; exon_number "9"; exon_id "ENSMUSE00000876128.1"; talon_gene "26934"; talon_transcript "70297"; talon_exon "360356"; ccdsid "CCDS80962.1"; exon_status "KNOWN"; level "2"; protein_id "ENSMUSP00000126446.1"; source "HAVANA"; tag "CCDS";
chr9	ENSEMBL	transcript	20469995	20478157	.	-	.	gene_id "ENSMUSG00000059475.13"; transcript_id "ENSMUST00000166005.7"; gene_name "Zfp426"; gene_status "KNOWN"; gene_type "protein_coding"; transcript_type "protein_coding"; transcript_status "KNOWN"; transcript_name "Zfp426-208"; talon_gene "26934"; talon_transcript "70298"; ccdsid "CCDS40544.1"; level "3"; protein_id "ENSMUSP00000129727.1"; source "ENSEMBL"; tag "CCDS"; transcript_support_level "5";
chr9	ENSEMBL	exon	20478133	20478157	.	-	.	gene_id "ENSMUSG00000059475.13"; transcript_id "ENSMUST00000166005.7"; gene_type "protein_coding"; gene_status "KNOWN"; gene_name "Zfp426"; transcript_type "protein_coding"; transcript_status "KNOWN"; transcript_name "Zfp426-208"; exon_number "1"; exon_id "ENSMUSE00000895664.1"; talon_gene "26934"; talon_transcript "70298"; talon_exon "360357"; ccdsid "CCDS40544.1"; exon_status "KNOWN"; level "3"; protein_id "ENSMUSP00000129727.1"; source "ENSEMBL"; tag "CCDS";
chr9	ENSEMBL	exon	20476396	20476478	.	-	.	gene_id "ENSMUSG00000059475.13"; transcript_id "ENSMUST00000166005.7"; gene_type "protein_coding"; gene_status "KNOWN"; gene_name "Zfp426"; transcript_type "protein_coding"; transcript_status "KNOWN"; transcript_name "Zfp426-208"; exon_number "2"; exon_id "ENSMUSE00000356804.3"; talon_gene "26934"; talon_transcript "70298"; talon_exon "360327"; ccdsid "CCDS40544.1"; exon_status "KNOWN"; level "3"; protein_id "ENSMUSP00000129727.1"; source "ENSEMBL"; tag "CCDS";
chr9	ENSEMBL	exon	20474907	20475033	.	-	.	gene_id "ENSMUSG00000059475.13"; transcript_id "ENSMUST00000166005.7"; gene_type "protein_coding"; gene_status "KNOWN"; gene_name "Zfp426"; transcript_type "protein_coding"; transcript_status "KNOWN"; transcript_name "Zfp426-208"; exon_number "3"; exon_id "ENSMUSE00001245974.1"; talon_gene "26934"; talon_transcript "70298"; talon_exon "360339"; ccdsid "CCDS40544.1"; exon_status "KNOWN"; level "3"; protein_id "ENSMUSP00000129727.1"; source "ENSEMBL"; tag "CCDS";
chr9	ENSEMBL	exon	20473028	20473108	.	-	.	gene_id "ENSMUSG00000059475.13"; transcript_id "ENSMUST00000166005.7"; gene_type "protein_coding"; gene_status "KNOWN"; gene_name "Zfp426"; transcript_type "protein_coding"; transcript_status "KNOWN"; transcript_name "Zfp426-208"; exon_number "4"; exon_id "ENSMUSE00001293830.1"; talon_gene "26934"; talon_transcript "70298"; talon_exon "360331"; ccdsid "CCDS40544.1"; exon_status "KNOWN"; level "3"; protein_id "ENSMUSP00000129727.1"; source "ENSEMBL"; tag "CCDS";
chr9	ENSEMBL	exon	20471699	20471781	.	-	.	gene_id "ENSMUSG00000059475.13"; transcript_id "ENSMUST00000166005.7"; gene_type "protein_coding"; gene_status "KNOWN"; gene_name "Zfp426"; transcript_type "protein_coding"; transcript_status "KNOWN"; transcript_name "Zfp426-208"; exon_number "5"; exon_id "ENSMUSE00001220960.1"; talon_gene "26934"; talon_transcript "70298"; talon_exon "360333"; ccdsid "CCDS40544.1"; exon_status "KNOWN"; level "3"; protein_id "ENSMUSP00000129727.1"; source "ENSEMBL"; tag "CCDS";
chr9	ENSEMBL	exon	20469995	20471248	.	-	.	gene_id "ENSMUSG00000059475.13"; transcript_id "ENSMUST00000166005.7"; gene_type "protein_coding"; gene_status "KNOWN"; gene_name "Zfp426"; transcript_type "protein_coding"; transcript_status "KNOWN"; transcript_name "Zfp426-208"; exon_number "6"; exon_id "ENSMUSE00000901982.1"; talon_gene "26934"; talon_transcript "70298"; talon_exon "360358"; ccdsid "CCDS40544.1"; exon_status "KNOWN"; level "3"; protein_id "ENSMUSP00000129727.1"; source "ENSEMBL"; tag "CCDS";
chr9	ENSEMBL	gene	20477865	20477978	.	+	.	gene_id "ENSMUSG00000088622.1"; gene_name "Gm23316"; gene_status "KNOWN"; gene_type "snRNA"; talon_gene "26935"; level "3";
chr9	ENSEMBL	transcript	20477865	20477978	.	+	.	gene_id "ENSMUSG00000088622.1"; transcript_id "ENSMUST00000157997.1"; gene_name "Gm23316"; gene_status "KNOWN"; gene_type "snRNA"; transcript_type "snRNA"; transcript_status "KNOWN"; transcript_name "Gm23316-201"; talon_gene "26935"; talon_transcript "70305"; level "3"; source "ENSEMBL"; tag "basic"; transcript_support_level "NA";
chr9	ENSEMBL	exon	20477865	20477978	.	+	.	gene_id "ENSMUSG00000088622.1"; transcript_id "ENSMUST00000157997.1"; gene_type "snRNA"; gene_status "KNOWN"; gene_name "Gm23316"; transcript_type "snRNA"; transcript_status "KNOWN"; transcript_name "Gm23316-201"; exon_number "1"; exon_id "ENSMUSE00000847132.1"; talon_gene "26935"; talon_transcript "70305"; talon_exon "360377"; exon_status "KNOWN"; level "3"; source "ENSEMBL"; tag "basic";
chr9	HAVANA	gene	20495068	20521410	.	-	.	gene_id "ENSMUSG00000060510.14"; gene_name "Zfp266"; gene_status "KNOWN"; gene_type "protein_coding"; talon_gene "26936"; havana_gene "OTTMUSG00000037612.2"; level "2";
chr9	HAVANA	transcript	20495068	20521417	.	-	.	gene_id "ENSMUSG00000060510.14"; transcript_id "ENSMUST00000174462.7"; gene_name "Zfp266"; gene_status "KNOWN"; gene_type "protein_coding"; transcript_type "protein_coding"; transcript_status "KNOWN"; transcript_name "Zfp266-202"; talon_gene "26936"; talon_transcript "70306"; ccdsid "CCDS52732.1"; havana_transcript "OTTMUST00000097023.1"; level "2"; protein_id "ENSMUSP00000134217.1"; source "HAVANA"; tag "CCDS"; transcript_support_level "1";
chr9	HAVANA	exon	20521344	20521417	.	-	.	gene_id "ENSMUSG00000060510.14"; transcript_id "ENSMUST00000174462.7"; gene_type "protein_coding"; gene_status "KNOWN"; gene_name "Zfp266"; transcript_type "protein_coding"; transcript_status "KNOWN"; transcript_name "Zfp266-202"; exon_number "1"; exon_id "ENSMUSE00000927539.1"; talon_gene "26936"; talon_transcript "70306"; talon_exon "360378"; ccdsid "CCDS52732.1"; exon_status "KNOWN"; level "2"; protein_id "ENSMUSP00000134217.1"; source "HAVANA"; tag "CCDS";
chr9	ENSEMBL	exon	20521020	20521119	.	-	.	gene_id "ENSMUSG00000060510.14"; transcript_id "ENSMUST00000174462.7"; gene_type "protein_coding"; gene_status "KNOWN"; gene_name "Zfp266"; transcript_type "protein_coding"; transcript_status "KNOWN"; transcript_name "Zfp266-202"; exon_number "2"; exon_id "ENSMUSE00000441300.3"; talon_gene "26936"; talon_transcript "70306"; talon_exon "360380"; ccdsid "CCDS52732.1"; exon_status "KNOWN"; level "3"; protein_id "ENSMUSP00000066012.7"; source "ENSEMBL"; tag "CCDS";
chr9	ENSEMBL	exon	20508019	20508185	.	-	.	gene_id "ENSMUSG00000060510.14"; transcript_id "ENSMUST00000174462.7"; gene_type "protein_coding"; gene_status "KNOWN"; gene_name "Zfp266"; transcript_type "protein_coding"; transcript_status "KNOWN"; transcript_name "Zfp266-202"; exon_number "3"; exon_id "ENSMUSE00000441294.3"; talon_gene "26936"; talon_transcript "70306"; talon_exon "360382"; ccdsid "CCDS52732.1"; exon_status "KNOWN"; level "3"; protein_id "ENSMUSP00000066012.7"; source "ENSEMBL"; tag "CCDS";
chr9	ENSEMBL	exon	20506728	20506882	.	-	.	gene_id "ENSMUSG00000060510.14"; transcript_id "ENSMUST00000174462.7"; gene_type "protein_coding"; gene_status "KNOWN"; gene_name "Zfp266"; transcript_type "protein_coding"; transcript_status "KNOWN"; transcript_name "Zfp266-202"; exon_number "4"; exon_id "ENSMUSE00000441285.3"; talon_gene "26936"; talon_transcript "70306"; talon_exon "360384"; ccdsid "CCDS52732.1"; exon_status "KNOWN"; level "3"; protein_id "ENSMUSP00000066012.7"; source "ENSEMBL"; tag "CCDS";
chr9	ENSEMBL	exon	20505977	20506065	.	-	.	gene_id "ENSMUSG00000060510.14"; transcript_id "ENSMUST00000174462.7"; gene_type "protein_coding"; gene_status "KNOWN"; gene_name "Zfp266"; transcript_type "protein_coding"; transcript_status "KNOWN"; transcript_name "Zfp266-202"; exon_number "5"; exon_id "ENSMUSE00000441280.3"; talon_gene "26936"; talon_transcript "70306"; talon_exon "360386"; ccdsid "CCDS52732.1"; exon_status "KNOWN"; level "3"; protein_id "ENSMUSP00000066012.7"; source "ENSEMBL"; tag "CCDS";
chr9	ENSEMBL	exon	20505052	20505178	.	-	.	gene_id "ENSMUSG00000060510.14"; transcript_id "ENSMUST00000174462.7"; gene_type "protein_coding"; gene_status "KNOWN"; gene_name "Zfp266"; transcript_type "protein_coding"; transcript_status "KNOWN"; transcript_name "Zfp266-202"; exon_number "6"; exon_id "ENSMUSE00001067190.1"; talon_gene "26936"; talon_transcript "70306"; talon_exon "360388"; ccdsid "CCDS52732.1"; exon_status "KNOWN"; level "3"; protein_id "ENSMUSP00000066012.7"; source "ENSEMBL"; tag "CCDS";
chr9	ENSEMBL	exon	20502041	20502121	.	-	.	gene_id "ENSMUSG00000060510.14"; transcript_id "ENSMUST00000174462.7"; gene_type "protein_coding"; gene_status "KNOWN"; gene_name "Zfp266"; transcript_type "protein_coding"; transcript_status "KNOWN"; transcript_name "Zfp266-202"; exon_number "7"; exon_id "ENSMUSE00000441248.3"; talon_gene "26936"; talon_transcript "70306"; talon_exon "360390"; ccdsid "CCDS52732.1"; exon_status "KNOWN"; level "3"; protein_id "ENSMUSP00000066012.7"; source "ENSEMBL"; tag "CCDS";
chr9	ENSEMBL	exon	20500874	20500953	.	-	.	gene_id "ENSMUSG00000060510.14"; transcript_id "ENSMUST00000174462.7"; gene_type "protein_coding"; gene_status "KNOWN"; gene_name "Zfp266"; transcript_type "protein_coding"; transcript_status "KNOWN"; transcript_name "Zfp266-202"; exon_number "8"; exon_id "ENSMUSE00000472341.2"; talon_gene "26936"; talon_transcript "70306"; talon_exon "360392"; ccdsid "CCDS52732.1"; exon_status "KNOWN"; level "3"; protein_id "ENSMUSP00000066012.7"; source "ENSEMBL"; tag "CCDS";
chr9	HAVANA	exon	20495068	20500477	.	-	.	gene_id "ENSMUSG00000060510.14"; transcript_id "ENSMUST00000174462.7"; gene_type "protein_coding"; gene_status "KNOWN"; gene_name "Zfp266"; transcript_type "protein_coding"; transcript_status "KNOWN"; transcript_name "Zfp266-202"; exon_number "9"; exon_id "ENSMUSE00000939688.1"; talon_gene "26936"; talon_transcript "70306"; talon_exon "360394"; ccdsid "CCDS52732.1"; exon_status "KNOWN"; level "2"; protein_id "ENSMUSP00000134217.1"; source "HAVANA"; tag "CCDS";
chr9	ENSEMBL	transcript	20499065	20521408	.	-	.	gene_id "ENSMUSG00000060510.14"; transcript_id "ENSMUST00000068296.7"; gene_name "Zfp266"; gene_status "KNOWN"; gene_type "protein_coding"; transcript_type "protein_coding"; transcript_status "KNOWN"; transcript_name "Zfp266-201"; talon_gene "26936"; talon_transcript "70307"; ccdsid "CCDS52732.1"; level "3"; protein_id "ENSMUSP00000066012.7"; source "ENSEMBL"; tag "CCDS"; transcript_support_level "1";
chr9	ENSEMBL	exon	20521355	20521408	.	-	.	gene_id "ENSMUSG00000060510.14"; transcript_id "ENSMUST00000068296.7"; gene_type "protein_coding"; gene_status "KNOWN"; gene_name "Zfp266"; transcript_type "protein_coding"; transcript_status "KNOWN"; transcript_name "Zfp266-201"; exon_number "1"; exon_id "ENSMUSE00000441314.7"; talon_gene "26936"; talon_transcript "70307"; talon_exon "360395"; ccdsid "CCDS52732.1"; exon_status "KNOWN"; level "3"; protein_id "ENSMUSP00000066012.7"; source "ENSEMBL"; tag "CCDS";
chr9	ENSEMBL	exon	20521020	20521119	.	-	.	gene_id "ENSMUSG00000060510.14"; transcript_id "ENSMUST00000068296.7"; gene_type "protein_coding"; gene_status "KNOWN"; gene_name "Zfp266"; transcript_type "protein_coding"; transcript_status "KNOWN"; transcript_name "Zfp266-201"; exon_number "2"; exon_id "ENSMUSE00000441300.3"; talon_gene "26936"; talon_transcript "70307"; talon_exon "360380"; ccdsid "CCDS52732.1"; exon_status "KNOWN"; level "3"; protein_id "ENSMUSP00000066012.7"; source "ENSEMBL"; tag "CCDS";
chr9	ENSEMBL	exon	20508019	20508185	.	-	.	gene_id "ENSMUSG00000060510.14"; transcript_id "ENSMUST00000068296.7"; gene_type "protein_coding"; gene_status "KNOWN"; gene_name "Zfp266"; transcript_type "protein_coding"; transcript_status "KNOWN"; transcript_name "Zfp266-201"; exon_number "3"; exon_id "ENSMUSE00000441294.3"; talon_gene "26936"; talon_transcript "70307"; talon_exon "360382"; ccdsid "CCDS52732.1"; exon_status "KNOWN"; level "3"; protein_id "ENSMUSP00000066012.7"; source "ENSEMBL"; tag "CCDS";
chr9	ENSEMBL	exon	20506728	20506882	.	-	.	gene_id "ENSMUSG00000060510.14"; transcript_id "ENSMUST00000068296.7"; gene_type "protein_coding"; gene_status "KNOWN"; gene_name "Zfp266"; transcript_type "protein_coding"; transcript_status "KNOWN"; transcript_name "Zfp266-201"; exon_number "4"; exon_id "ENSMUSE00000441285.3"; talon_gene "26936"; talon_transcript "70307"; talon_exon "360384"; ccdsid "CCDS52732.1"; exon_status "KNOWN"; level "3"; protein_id "ENSMUSP00000066012.7"; source "ENSEMBL"; tag "CCDS";
chr9	ENSEMBL	exon	20505977	20506065	.	-	.	gene_id "ENSMUSG00000060510.14"; transcript_id "ENSMUST00000068296.7"; gene_type "protein_coding"; gene_status "KNOWN"; gene_name "Zfp266"; transcript_type "protein_coding"; transcript_status "KNOWN"; transcript_name "Zfp266-201"; exon_number "5"; exon_id "ENSMUSE00000441280.3"; talon_gene "26936"; talon_transcript "70307"; talon_exon "360386"; ccdsid "CCDS52732.1"; exon_status "KNOWN"; level "3"; protein_id "ENSMUSP00000066012.7"; source "ENSEMBL"; tag "CCDS";
chr9	ENSEMBL	exon	20505052	20505178	.	-	.	gene_id "ENSMUSG00000060510.14"; transcript_id "ENSMUST00000068296.7"; gene_type "protein_coding"; gene_status "KNOWN"; gene_name "Zfp266"; transcript_type "protein_coding"; transcript_status "KNOWN"; transcript_name "Zfp266-201"; exon_number "6"; exon_id "ENSMUSE00001067190.1"; talon_gene "26936"; talon_transcript "70307"; talon_exon "360388"; ccdsid "CCDS52732.1"; exon_status "KNOWN"; level "3"; protein_id "ENSMUSP00000066012.7"; source "ENSEMBL"; tag "CCDS";
chr9	ENSEMBL	exon	20502041	20502121	.	-	.	gene_id "ENSMUSG00000060510.14"; transcript_id "ENSMUST00000068296.7"; gene_type "protein_coding"; gene_status "KNOWN"; gene_name "Zfp266"; transcript_type "protein_coding"; transcript_status "KNOWN"; transcript_name "Zfp266-201"; exon_number "7"; exon_id "ENSMUSE00000441248.3"; talon_gene "26936"; talon_transcript "70307"; talon_exon "360390"; ccdsid "CCDS52732.1"; exon_status "KNOWN"; level "3"; protein_id "ENSMUSP00000066012.7"; source "ENSEMBL"; tag "CCDS";
chr9	ENSEMBL	exon	20500874	20500953	.	-	.	gene_id "ENSMUSG00000060510.14"; transcript_id "ENSMUST00000068296.7"; gene_type "protein_coding"; gene_status "KNOWN"; gene_name "Zfp266"; transcript_type "protein_coding"; transcript_status "KNOWN"; transcript_name "Zfp266-201"; exon_number "8"; exon_id "ENSMUSE00000472341.2"; talon_gene "26936"; talon_transcript "70307"; talon_exon "360392"; ccdsid "CCDS52732.1"; exon_status "KNOWN"; level "3"; protein_id "ENSMUSP00000066012.7"; source "ENSEMBL"; tag "CCDS";
chr9	ENSEMBL	exon	20499065	20500477	.	-	.	gene_id "ENSMUSG00000060510.14"; transcript_id "ENSMUST00000068296.7"; gene_type "protein_coding"; gene_status "KNOWN"; gene_name "Zfp266"; transcript_type "protein_coding"; transcript_status "KNOWN"; transcript_name "Zfp266-201"; exon_number "9"; exon_id "ENSMUSE00000441241.5"; talon_gene "26936"; talon_transcript "70307"; talon_exon "360397"; ccdsid "CCDS52732.1"; exon_status "KNOWN"; level "3"; protein_id "ENSMUSP00000066012.7"; source "ENSEMBL"; tag "CCDS";
chr9	HAVANA	transcript	20520508	20521410	.	-	.	gene_id "ENSMUSG00000060510.14"; transcript_id "ENSMUST00000213275.1"; gene_name "Zfp266"; gene_status "KNOWN"; gene_type "protein_coding"; transcript_type "processed_transcript"; transcript_status "KNOWN"; transcript_name "Zfp266-203"; talon_gene "26936"; talon_transcript "70311"; havana_transcript "OTTMUST00000152767.1"; level "2"; source "HAVANA"; tag "mRNA_end_NF"; transcript_support_level "1";
chr9	HAVANA	exon	20521344	20521410	.	-	.	gene_id "ENSMUSG00000060510.14"; transcript_id "ENSMUST00000213275.1"; gene_type "protein_coding"; gene_status "KNOWN"; gene_name "Zfp266"; transcript_type "processed_transcript"; transcript_status "KNOWN"; transcript_name "Zfp266-203"; exon_number "1"; exon_id "ENSMUSE00001404266.1"; talon_gene "26936"; talon_transcript "70311"; talon_exon "360409"; exon_status "KNOWN"; level "2"; source "HAVANA"; tag "mRNA_end_NF";
chr9	HAVANA	exon	20520508	20521119	.	-	.	gene_id "ENSMUSG00000060510.14"; transcript_id "ENSMUST00000213275.1"; gene_type "protein_coding"; gene_status "KNOWN"; gene_name "Zfp266"; transcript_type "processed_transcript"; transcript_status "KNOWN"; transcript_name "Zfp266-203"; exon_number "2"; exon_id "ENSMUSE00001404833.1"; talon_gene "26936"; talon_transcript "70311"; talon_exon "360410"; exon_status "KNOWN"; level "2"; source "HAVANA"; tag "mRNA_end_NF";
chr9	HAVANA	gene	20581291	20605409	.	+	.	gene_id "ENSMUSG00000058192.16"; gene_name "Zfp846"; gene_status "KNOWN"; gene_type "protein_coding"; talon_gene "26938"; havana_gene "OTTMUSG00000024767.2"; level "2";
chr9	HAVANA	transcript	20581291	20582193	.	+	.	gene_id "ENSMUSG00000058192.16"; transcript_id "ENSMUST00000214194.1"; gene_name "Zfp846"; gene_status "KNOWN"; gene_type "protein_coding"; transcript_type "retained_intron"; transcript_status "KNOWN"; transcript_name "Zfp846-204"; talon_gene "26938"; talon_transcript "70313"; havana_transcript "OTTMUST00000152773.1"; level "2"; source "HAVANA"; transcript_support_level "NA";
chr9	HAVANA	exon	20581291	20582193	.	+	.	gene_id "ENSMUSG00000058192.16"; transcript_id "ENSMUST00000214194.1"; gene_type "protein_coding"; gene_status "KNOWN"; gene_name "Zfp846"; transcript_type "retained_intron"; transcript_status "KNOWN"; transcript_name "Zfp846-204"; exon_number "1"; exon_id "ENSMUSE00001405678.1"; talon_gene "26938"; talon_transcript "70313"; talon_exon "360412"; exon_status "KNOWN"; level "2"; source "HAVANA";
chr9	HAVANA	transcript	20581325	20605409	.	+	.	gene_id "ENSMUSG00000058192.16"; transcript_id "ENSMUST00000115557.9"; gene_name "Zfp846"; gene_status "KNOWN"; gene_type "protein_coding"; transcript_type "protein_coding"; transcript_status "KNOWN"; transcript_name "Zfp846-202"; talon_gene "26938"; talon_transcript "70314"; ccdsid "CCDS22878.2"; havana_transcript "OTTMUST00000060986.2"; level "2"; protein_id "ENSMUSP00000111219.2"; source "HAVANA"; tag "CCDS"; transcript_support_level "1";
chr9	HAVANA	exon	20581325	20581678	.	+	.	gene_id "ENSMUSG00000058192.16"; transcript_id "ENSMUST00000115557.9"; gene_type "protein_coding"; gene_status "KNOWN"; gene_name "Zfp846"; transcript_type "protein_coding"; transcript_status "KNOWN"; transcript_name "Zfp846-202"; exon_number "1"; exon_id "ENSMUSE00000703375.2"; talon_gene "26938"; talon_transcript "70314"; talon_exon "360413"; ccdsid "CCDS22878.2"; exon_status "KNOWN"; level "2"; protein_id "ENSMUSP00000111219.2"; source "HAVANA"; tag "CCDS";
chr9	HAVANA	exon	20587835	20587923	.	+	.	gene_id "ENSMUSG00000058192.16"; transcript_id "ENSMUST00000115557.9"; gene_type "protein_coding"; gene_status "KNOWN"; gene_name "Zfp846"; transcript_type "protein_coding"; transcript_status "KNOWN"; transcript_name "Zfp846-202"; exon_number "2"; exon_id "ENSMUSE00000899423.1"; talon_gene "26938"; talon_transcript "70314"; talon_exon "360415"; ccdsid "CCDS22878.2"; exon_status "KNOWN"; level "2"; protein_id "ENSMUSP00000111219.2"; source "HAVANA"; tag "CCDS";
chr9	ENSEMBL	exon	20588509	20588635	.	+	.	gene_id "ENSMUSG00000058192.16"; transcript_id "ENSMUST00000115557.9"; gene_type "protein_coding"; gene_status "KNOWN"; gene_name "Zfp846"; transcript_type "protein_coding"; transcript_status "KNOWN"; transcript_name "Zfp846-202"; exon_number "3"; exon_id "ENSMUSE00000703372.1"; talon_gene "26938"; talon_transcript "70314"; talon_exon "360417"; ccdsid "CCDS22878.2"; exon_status "KNOWN"; level "3"; protein_id "ENSMUSP00000051593.8"; source "ENSEMBL"; tag "CCDS";
chr9	ENSEMBL	exon	20590813	20590884	.	+	.	gene_id "ENSMUSG00000058192.16"; transcript_id "ENSMUST00000115557.9"; gene_type "protein_coding"; gene_status "KNOWN"; gene_name "Zfp846"; transcript_type "protein_coding"; transcript_status "KNOWN"; transcript_name "Zfp846-202"; exon_number "4"; exon_id "ENSMUSE00001216512.1"; talon_gene "26938"; talon_transcript "70314"; talon_exon "360419"; ccdsid "CCDS22878.2"; exon_status "KNOWN"; level "3"; protein_id "ENSMUSP00000051593.8"; source "ENSEMBL"; tag "CCDS";
chr9	ENSEMBL	exon	20591339	20591421	.	+	.	gene_id "ENSMUSG00000058192.16"; transcript_id "ENSMUST00000115557.9"; gene_type "protein_coding"; gene_status "KNOWN"; gene_name "Zfp846"; transcript_type "protein_coding"; transcript_status "KNOWN"; transcript_name "Zfp846-202"; exon_number "5"; exon_id "ENSMUSE00001256932.1"; talon_gene "26938"; talon_transcript "70314"; talon_exon "360421"; ccdsid "CCDS22878.2"; exon_status "KNOWN"; level "3"; protein_id "ENSMUSP00000051593.8"; source "ENSEMBL"; tag "CCDS";
chr9	HAVANA	exon	20593161	20605409	.	+	.	gene_id "ENSMUSG00000058192.16"; transcript_id "ENSMUST00000115557.9"; gene_type "protein_coding"; gene_status "KNOWN"; gene_name "Zfp846"; transcript_type "protein_coding"; transcript_status "KNOWN"; transcript_name "Zfp846-202"; exon_number "6"; exon_id "ENSMUSE00000755219.2"; talon_gene "26938"; talon_transcript "70314"; talon_exon "360423"; ccdsid "CCDS22878.2"; exon_status "KNOWN"; level "2"; protein_id "ENSMUSP00000111219.2"; source "HAVANA"; tag "CCDS";
chr9	HAVANA	gene	20606133	20607616	.	-	.	gene_id "ENSMUSG00000111547.1"; gene_name "Gm48069"; gene_status "KNOWN"; gene_type "TEC"; talon_gene "26939"; havana_gene "OTTMUSG00000062725.1"; level "2";
chr9	HAVANA	transcript	20606133	20607616	.	-	.	gene_id "ENSMUSG00000111547.1"; transcript_id "ENSMUST00000217520.1"; gene_name "Gm48069"; gene_status "KNOWN"; gene_type "TEC"; transcript_type "TEC"; transcript_status "KNOWN"; transcript_name "Gm48069-201"; talon_gene "26939"; talon_transcript "70318"; havana_transcript "OTTMUST00000152796.1"; level "2"; source "HAVANA"; tag "basic"; transcript_support_level "NA";
chr9	HAVANA	exon	20606133	20607616	.	-	.	gene_id "ENSMUSG00000111547.1"; transcript_id "ENSMUST00000217520.1"; gene_type "TEC"; gene_status "KNOWN"; gene_name "Gm48069"; transcript_type "TEC"; transcript_status "KNOWN"; transcript_name "Gm48069-201"; exon_number "1"; exon_id "ENSMUSE00001393802.1"; talon_gene "26939"; talon_transcript "70318"; talon_exon "360433"; exon_status "KNOWN"; level "2"; source "HAVANA"; tag "basic";
chr9	HAVANA	gene	20607458	20615896	.	+	.	gene_id "ENSMUSG00000062470.10"; gene_name "Fbxl12os"; gene_status "KNOWN"; gene_type "antisense"; talon_gene "26940"; havana_gene "OTTMUSG00000032761.3"; level "2";
chr9	HAVANA	transcript	20607458	20610497	.	+	.	gene_id "ENSMUSG00000062470.10"; transcript_id "ENSMUST00000215582.1"; gene_name "Fbxl12os"; gene_status "KNOWN"; gene_type "antisense"; transcript_type "antisense"; transcript_status "KNOWN"; transcript_name "Fbxl12os-205"; talon_gene "26940"; talon_transcript "70319"; havana_transcript "OTTMUST00000152797.1"; level "2"; source "HAVANA"; transcript_support_level "NA";
chr9	HAVANA	exon	20607458	20610497	.	+	.	gene_id "ENSMUSG00000062470.10"; transcript_id "ENSMUST00000215582.1"; gene_type "antisense"; gene_status "KNOWN"; gene_name "Fbxl12os"; transcript_type "antisense"; transcript_status "KNOWN"; transcript_name "Fbxl12os-205"; exon_number "1"; exon_id "ENSMUSE00001403709.1"; talon_gene "26940"; talon_transcript "70319"; talon_exon "360434"; exon_status "KNOWN"; level "2"; source "HAVANA";
chr9	HAVANA	transcript	20607481	20617271	.	+	.	gene_id "ENSMUSG00000062470.10"; transcript_id "ENSMUST00000136376.1"; gene_name "Fbxl12os"; gene_status "KNOWN"; gene_type "antisense"; transcript_type "antisense"; transcript_status "KNOWN"; transcript_name "Fbxl12os-202"; talon_gene "26940"; talon_transcript "70320"; havana_transcript "OTTMUST00000081558.1"; level "2"; source "HAVANA"; tag "basic"; transcript_support_level "2";
chr9	HAVANA	exon	20607481	20607630	.	+	.	gene_id "ENSMUSG00000062470.10"; transcript_id "ENSMUST00000136376.1"; gene_type "antisense"; gene_status "KNOWN"; gene_name "Fbxl12os"; transcript_type "antisense"; transcript_status "KNOWN"; transcript_name "Fbxl12os-202"; exon_number "1"; exon_id "ENSMUSE00000432015.3"; talon_gene "26940"; talon_transcript "70320"; talon_exon "360435"; exon_status "KNOWN"; level "2"; source "HAVANA"; tag "basic";
chr9	HAVANA	exon	20614594	20615907	.	+	.	gene_id "ENSMUSG00000062470.10"; transcript_id "ENSMUST00000136376.1"; gene_type "antisense"; gene_status "KNOWN"; gene_name "Fbxl12os"; transcript_type "antisense"; transcript_status "KNOWN"; transcript_name "Fbxl12os-202"; exon_number "2"; exon_id "ENSMUSE00001071868.1"; talon_gene "26940"; talon_transcript "70320"; talon_exon "360437"; exon_status "KNOWN"; level "2"; source "HAVANA"; tag "basic";
chr9	HAVANA	exon	20616387	20617271	.	+	.	gene_id "ENSMUSG00000062470.10"; transcript_id "ENSMUST00000136376.1"; gene_type "antisense"; gene_status "KNOWN"; gene_name "Fbxl12os"; transcript_type "antisense"; transcript_status "KNOWN"; transcript_name "Fbxl12os-202"; exon_number "3"; exon_id "ENSMUSE00000431998.3"; talon_gene "26940"; talon_transcript "70320"; talon_exon "360439"; exon_status "KNOWN"; level "2"; source "HAVANA"; tag "basic";
chr9	HAVANA	transcript	20607816	20614999	.	+	.	gene_id "ENSMUSG00000062470.10"; transcript_id "ENSMUST00000170938.1"; gene_name "Fbxl12os"; gene_status "KNOWN"; gene_type "antisense"; transcript_type "antisense"; transcript_status "KNOWN"; transcript_name "Fbxl12os-204"; talon_gene "26940"; talon_transcript "70322"; havana_transcript "OTTMUST00000092456.1"; level "2"; source "HAVANA"; transcript_support_level "1";
chr9	HAVANA	exon	20607816	20607840	.	+	.	gene_id "ENSMUSG00000062470.10"; transcript_id "ENSMUST00000170938.1"; gene_type "antisense"; gene_status "KNOWN"; gene_name "Fbxl12os"; transcript_type "antisense"; transcript_status "KNOWN"; transcript_name "Fbxl12os-204"; exon_number "1"; exon_id "ENSMUSE00000910323.1"; talon_gene "26940"; talon_transcript "70322"; talon_exon "360443"; exon_status "KNOWN"; level "2"; source "HAVANA";
chr9	HAVANA	exon	20614594	20614999	.	+	.	gene_id "ENSMUSG00000062470.10"; transcript_id "ENSMUST00000170938.1"; gene_type "antisense"; gene_status "KNOWN"; gene_name "Fbxl12os"; transcript_type "antisense"; transcript_status "KNOWN"; transcript_name "Fbxl12os-204"; exon_number "2"; exon_id "ENSMUSE00000895377.1"; talon_gene "26940"; talon_transcript "70322"; talon_exon "360445"; exon_status "KNOWN"; level "2"; source "HAVANA";
chr9	ENSEMBL	transcript	20614731	20615896	.	+	.	gene_id "ENSMUSG00000062470.10"; transcript_id "ENSMUST00000054947.7"; gene_name "Fbxl12os"; gene_status "KNOWN"; gene_type "antisense"; transcript_type "antisense"; transcript_status "KNOWN"; transcript_name "Fbxl12os-201"; talon_gene "26940"; talon_transcript "70323"; level "3"; source "ENSEMBL"; transcript_support_level "NA";
chr9	ENSEMBL	exon	20614731	20615896	.	+	.	gene_id "ENSMUSG00000062470.10"; transcript_id "ENSMUST00000054947.7"; gene_type "antisense"; gene_status "KNOWN"; gene_name "Fbxl12os"; transcript_type "antisense"; transcript_status "KNOWN"; transcript_name "Fbxl12os-201"; exon_number "1"; exon_id "ENSMUSE00001040605.1"; talon_gene "26940"; talon_transcript "70323"; talon_exon "360446"; exon_status "KNOWN"; level "3"; source "ENSEMBL";
chr9	HAVANA	gene	20637786	20644758	.	-	.	gene_id "ENSMUSG00000066892.14"; gene_name "Fbxl12"; gene_status "KNOWN"; gene_type "protein_coding"; talon_gene "26942"; havana_gene "OTTMUSG00000029129.4"; level "2";
chr9	HAVANA	transcript	20637786	20639340	.	-	.	gene_id "ENSMUSG00000066892.14"; transcript_id "ENSMUST00000140702.2"; gene_name "Fbxl12"; gene_status "KNOWN"; gene_type "protein_coding"; transcript_type "protein_coding"; transcript_status "KNOWN"; transcript_name "Fbxl12-205"; talon_gene "26942"; talon_transcript "70328"; ccdsid "CCDS22881.1"; havana_transcript "OTTMUST00000072231.2"; level "2"; protein_id "ENSMUSP00000114466.2"; source "HAVANA"; tag "CCDS"; transcript_support_level "NA";
chr9	HAVANA	exon	20637786	20639340	.	-	.	gene_id "ENSMUSG00000066892.14"; transcript_id "ENSMUST00000140702.2"; gene_type "protein_coding"; gene_status "KNOWN"; gene_name "Fbxl12"; transcript_type "protein_coding"; transcript_status "KNOWN"; transcript_name "Fbxl12-205"; exon_number "1"; exon_id "ENSMUSE00000836768.2"; talon_gene "26942"; talon_transcript "70328"; talon_exon "360461"; ccdsid "CCDS22881.1"; exon_status "KNOWN"; level "2"; protein_id "ENSMUSP00000114466.2"; source "HAVANA"; tag "CCDS";
chr9	HAVANA	transcript	20637787	20644755	.	-	.	gene_id "ENSMUSG00000066892.14"; transcript_id "ENSMUST00000151861.8"; gene_name "Fbxl12"; gene_status "KNOWN"; gene_type "protein_coding"; transcript_type "protein_coding"; transcript_status "KNOWN"; transcript_name "Fbxl12-207"; talon_gene "26942"; talon_transcript "70330"; havana_transcript "OTTMUST00000072237.2"; level "2"; protein_id "ENSMUSP00000121429.2"; source "HAVANA"; tag "basic"; transcript_support_level "2";
chr9	HAVANA	exon	20644573	20644755	.	-	.	gene_id "ENSMUSG00000066892.14"; transcript_id "ENSMUST00000151861.8"; gene_type "protein_coding"; gene_status "KNOWN"; gene_name "Fbxl12"; transcript_type "protein_coding"; transcript_status "KNOWN"; transcript_name "Fbxl12-207"; exon_number "1"; exon_id "ENSMUSE00000776624.1"; talon_gene "26942"; talon_transcript "70330"; talon_exon "360465"; exon_status "KNOWN"; level "2"; protein_id "ENSMUSP00000121429.2"; source "HAVANA"; tag "basic";
chr9	ENSEMBL	exon	20642024	20642096	.	-	.	gene_id "ENSMUSG00000066892.14"; transcript_id "ENSMUST00000151861.8"; gene_type "protein_coding"; gene_status "KNOWN"; gene_name "Fbxl12"; transcript_type "protein_coding"; transcript_status "KNOWN"; transcript_name "Fbxl12-207"; exon_number "2"; exon_id "ENSMUSE00001295980.1"; talon_gene "26942"; talon_transcript "70330"; talon_exon "360452"; ccdsid "CCDS22880.1"; exon_status "KNOWN"; level "3"; protein_id "ENSMUSP00000083650.4"; source "ENSEMBL"; tag "CCDS";
chr9	HAVANA	exon	20637787	20639198	.	-	.	gene_id "ENSMUSG00000066892.14"; transcript_id "ENSMUST00000151861.8"; gene_type "protein_coding"; gene_status "KNOWN"; gene_name "Fbxl12"; transcript_type "protein_coding"; transcript_status "KNOWN"; transcript_name "Fbxl12-207"; exon_number "3"; exon_id "ENSMUSE00000779981.1"; talon_gene "26942"; talon_transcript "70330"; talon_exon "360467"; exon_status "KNOWN"; level "2"; protein_id "ENSMUSP00000121429.2"; source "HAVANA"; tag "basic";
chr9	ENSEMBL	transcript	20637789	20642806	.	-	.	gene_id "ENSMUSG00000066892.14"; transcript_id "ENSMUST00000086459.5"; gene_name "Fbxl12"; gene_status "KNOWN"; gene_type "protein_coding"; transcript_type "protein_coding"; transcript_status "KNOWN"; transcript_name "Fbxl12-202"; talon_gene "26942"; talon_transcript "70331"; ccdsid "CCDS22880.1"; level "3"; protein_id "ENSMUSP00000083650.4"; source "ENSEMBL"; tag "CCDS"; transcript_support_level "1";
chr9	ENSEMBL	exon	20642204	20642806	.	-	.	gene_id "ENSMUSG00000066892.14"; transcript_id "ENSMUST00000086459.5"; gene_type "protein_coding"; gene_status "KNOWN"; gene_name "Fbxl12"; transcript_type "protein_coding"; transcript_status "KNOWN"; transcript_name "Fbxl12-202"; exon_number "1"; exon_id "ENSMUSE00000877481.1"; talon_gene "26942"; talon_transcript "70331"; talon_exon "360468"; ccdsid "CCDS22880.1"; exon_status "KNOWN"; level "3"; protein_id "ENSMUSP00000083650.4"; source "ENSEMBL"; tag "CCDS";
chr9	ENSEMBL	exon	20642024	20642096	.	-	.	gene_id "ENSMUSG00000066892.14"; transcript_id "ENSMUST00000086459.5"; gene_type "protein_coding"; gene_status "KNOWN"; gene_name "Fbxl12"; transcript_type "protein_coding"; transcript_status "KNOWN"; transcript_name "Fbxl12-202"; exon_number "2"; exon_id "ENSMUSE00001295980.1"; talon_gene "26942"; talon_transcript "70331"; talon_exon "360452"; ccdsid "CCDS22880.1"; exon_status "KNOWN"; level "3"; protein_id "ENSMUSP00000083650.4"; source "ENSEMBL"; tag "CCDS";
chr9	HAVANA	exon	20637789	20639198	.	-	.	gene_id "ENSMUSG00000066892.14"; transcript_id "ENSMUST00000086459.5"; gene_type "protein_coding"; gene_status "KNOWN"; gene_name "Fbxl12"; transcript_type "protein_coding"; transcript_status "KNOWN"; transcript_name "Fbxl12-202"; exon_number "3"; exon_id "ENSMUSE00001337251.1"; talon_gene "26942"; talon_transcript "70331"; talon_exon "360469"; ccdsid "CCDS22881.1"; exon_status "KNOWN"; level "2"; protein_id "ENSMUSP00000083649.3"; source "HAVANA"; tag "CCDS";
chr9	HAVANA	transcript	20637789	20644767	.	-	.	gene_id "ENSMUSG00000066892.14"; transcript_id "ENSMUST00000086458.9"; gene_name "Fbxl12"; gene_status "KNOWN"; gene_type "protein_coding"; transcript_type "protein_coding"; transcript_status "KNOWN"; transcript_name "Fbxl12-201"; talon_gene "26942"; talon_transcript "70332"; ccdsid "CCDS22881.1"; havana_transcript "OTTMUST00000072232.1"; level "2"; protein_id "ENSMUSP00000083649.3"; source "HAVANA"; tag "CCDS"; transcript_support_level "1";
chr9	HAVANA	exon	20644195	20644767	.	-	.	gene_id "ENSMUSG00000066892.14"; transcript_id "ENSMUST00000086458.9"; gene_type "protein_coding"; gene_status "KNOWN"; gene_name "Fbxl12"; transcript_type "protein_coding"; transcript_status "KNOWN"; transcript_name "Fbxl12-201"; exon_number "1"; exon_id "ENSMUSE00000539166.1"; talon_gene "26942"; talon_transcript "70332"; talon_exon "360470"; ccdsid "CCDS22881.1"; exon_status "KNOWN"; level "2"; protein_id "ENSMUSP00000083649.3"; source "HAVANA"; tag "CCDS";
chr9	ENSEMBL	exon	20642024	20642096	.	-	.	gene_id "ENSMUSG00000066892.14"; transcript_id "ENSMUST00000086458.9"; gene_type "protein_coding"; gene_status "KNOWN"; gene_name "Fbxl12"; transcript_type "protein_coding"; transcript_status "KNOWN"; transcript_name "Fbxl12-201"; exon_number "2"; exon_id "ENSMUSE00001295980.1"; talon_gene "26942"; talon_transcript "70332"; talon_exon "360452"; ccdsid "CCDS22880.1"; exon_status "KNOWN"; level "3"; protein_id "ENSMUSP00000083650.4"; source "ENSEMBL"; tag "CCDS";
chr9	HAVANA	exon	20637789	20639198	.	-	.	gene_id "ENSMUSG00000066892.14"; transcript_id "ENSMUST00000086458.9"; gene_type "protein_coding"; gene_status "KNOWN"; gene_name "Fbxl12"; transcript_type "protein_coding"; transcript_status "KNOWN"; transcript_name "Fbxl12-201"; exon_number "3"; exon_id "ENSMUSE00001337251.1"; talon_gene "26942"; talon_transcript "70332"; talon_exon "360469"; ccdsid "CCDS22881.1"; exon_status "KNOWN"; level "2"; protein_id "ENSMUSP00000083649.3"; source "HAVANA"; tag "CCDS";
chr9	HAVANA	transcript	20638801	20644758	.	-	.	gene_id "ENSMUSG00000066892.14"; transcript_id "ENSMUST00000131343.7"; gene_name "Fbxl12"; gene_status "KNOWN"; gene_type "protein_coding"; transcript_type "protein_coding"; transcript_status "KNOWN"; transcript_name "Fbxl12-204"; talon_gene "26942"; talon_transcript "70333"; havana_transcript "OTTMUST00000072235.2"; level "2"; protein_id "ENSMUSP00000118873.1"; source "HAVANA"; tag "cds_end_NF"; transcript_support_level "3";
chr9	HAVANA	exon	20644573	20644758	.	-	.	gene_id "ENSMUSG00000066892.14"; transcript_id "ENSMUST00000131343.7"; gene_type "protein_coding"; gene_status "KNOWN"; gene_name "Fbxl12"; transcript_type "protein_coding"; transcript_status "KNOWN"; transcript_name "Fbxl12-204"; exon_number "1"; exon_id "ENSMUSE00000738781.1"; talon_gene "26942"; talon_transcript "70333"; talon_exon "360472"; exon_status "KNOWN"; level "2"; protein_id "ENSMUSP00000118873.1"; source "HAVANA"; tag "cds_end_NF";
chr9	HAVANA	exon	20644195	20644298	.	-	.	gene_id "ENSMUSG00000066892.14"; transcript_id "ENSMUST00000131343.7"; gene_type "protein_coding"; gene_status "KNOWN"; gene_name "Fbxl12"; transcript_type "protein_coding"; transcript_status "KNOWN"; transcript_name "Fbxl12-204"; exon_number "2"; exon_id "ENSMUSE00000809764.1"; talon_gene "26942"; talon_transcript "70333"; talon_exon "360473"; exon_status "KNOWN"; level "2"; protein_id "ENSMUSP00000118873.1"; source "HAVANA"; tag "cds_end_NF";
chr9	ENSEMBL	exon	20642024	20642096	.	-	.	gene_id "ENSMUSG00000066892.14"; transcript_id "ENSMUST00000131343.7"; gene_type "protein_coding"; gene_status "KNOWN"; gene_name "Fbxl12"; transcript_type "protein_coding"; transcript_status "KNOWN"; transcript_name "Fbxl12-204"; exon_number "3"; exon_id "ENSMUSE00001295980.1"; talon_gene "26942"; talon_transcript "70333"; talon_exon "360452"; ccdsid "CCDS22880.1"; exon_status "KNOWN"; level "3"; protein_id "ENSMUSP00000083650.4"; source "ENSEMBL"; tag "CCDS";
chr9	HAVANA	exon	20638801	20639198	.	-	.	gene_id "ENSMUSG00000066892.14"; transcript_id "ENSMUST00000131343.7"; gene_type "protein_coding"; gene_status "KNOWN"; gene_name "Fbxl12"; transcript_type "protein_coding"; transcript_status "KNOWN"; transcript_name "Fbxl12-204"; exon_number "4"; exon_id "ENSMUSE00000734974.1"; talon_gene "26942"; talon_transcript "70333"; talon_exon "360474"; exon_status "KNOWN"; level "2"; protein_id "ENSMUSP00000118873.1"; source "HAVANA"; tag "cds_end_NF";
chr9	HAVANA	gene	20642878	20646775	.	+	.	gene_id "ENSMUSG00000084786.9"; gene_name "Ubl5"; gene_status "KNOWN"; gene_type "protein_coding"; talon_gene "26943"; havana_gene "OTTMUSG00000029130.6"; level "2";
chr9	HAVANA	transcript	20642878	20646775	.	+	.	gene_id "ENSMUSG00000084786.9"; transcript_id "ENSMUST00000154429.8"; gene_name "Ubl5"; gene_status "KNOWN"; gene_type "protein_coding"; transcript_type "retained_intron"; transcript_status "KNOWN"; transcript_name "Ubl5-202"; talon_gene "26943"; talon_transcript "70335"; havana_transcript "OTTMUST00000072229.1"; level "2"; source "HAVANA"; transcript_support_level "2";
chr9	HAVANA	exon	20642878	20644893	.	+	.	gene_id "ENSMUSG00000084786.9"; transcript_id "ENSMUST00000154429.8"; gene_type "protein_coding"; gene_status "KNOWN"; gene_name "Ubl5"; transcript_type "retained_intron"; transcript_status "KNOWN"; transcript_name "Ubl5-202"; exon_number "1"; exon_id "ENSMUSE00000734204.2"; talon_gene "26943"; talon_transcript "70335"; talon_exon "360477"; exon_status "KNOWN"; level "2"; source "HAVANA";
chr9	HAVANA	exon	20645193	20645489	.	+	.	gene_id "ENSMUSG00000084786.9"; transcript_id "ENSMUST00000154429.8"; gene_type "protein_coding"; gene_status "KNOWN"; gene_name "Ubl5"; transcript_type "retained_intron"; transcript_status "KNOWN"; transcript_name "Ubl5-202"; exon_number "2"; exon_id "ENSMUSE00000722819.1"; talon_gene "26943"; talon_transcript "70335"; talon_exon "360479"; exon_status "KNOWN"; level "2"; source "HAVANA";
chr9	HAVANA	exon	20645622	20645659	.	+	.	gene_id "ENSMUSG00000084786.9"; transcript_id "ENSMUST00000154429.8"; gene_type "protein_coding"; gene_status "KNOWN"; gene_name "Ubl5"; transcript_type "retained_intron"; transcript_status "KNOWN"; transcript_name "Ubl5-202"; exon_number "3"; exon_id "ENSMUSE00001252730.1"; talon_gene "26943"; talon_transcript "70335"; talon_exon "360481"; ccdsid "CCDS52733.1"; exon_status "KNOWN"; level "2"; protein_id "ENSMUSP00000123971.1"; source "HAVANA"; tag "CCDS";
chr9	HAVANA	exon	20646616	20646775	.	+	.	gene_id "ENSMUSG00000084786.9"; transcript_id "ENSMUST00000154429.8"; gene_type "protein_coding"; gene_status "KNOWN"; gene_name "Ubl5"; transcript_type "retained_intron"; transcript_status "KNOWN"; transcript_name "Ubl5-202"; exon_number "4"; exon_id "ENSMUSE00001308528.1"; talon_gene "26943"; talon_transcript "70335"; talon_exon "360483"; ccdsid "CCDS52733.1"; exon_status "KNOWN"; level "2"; protein_id "ENSMUSP00000124812.1"; source "HAVANA"; tag "CCDS";
chr9	HAVANA	transcript	20643318	20646964	.	+	.	gene_id "ENSMUSG00000084786.9"; transcript_id "ENSMUST00000129414.8"; gene_name "Ubl5"; gene_status "KNOWN"; gene_type "protein_coding"; transcript_type "protein_coding"; transcript_status "KNOWN"; transcript_name "Ubl5-201"; talon_gene "26943"; talon_transcript "70336"; ccdsid "CCDS52733.1"; havana_transcript "OTTMUST00000072241.1"; level "2"; protein_id "ENSMUSP00000123971.1"; source "HAVANA"; tag "CCDS"; transcript_support_level "1";
chr9	HAVANA	exon	20643318	20644893	.	+	.	gene_id "ENSMUSG00000084786.9"; transcript_id "ENSMUST00000129414.8"; gene_type "protein_coding"; gene_status "KNOWN"; gene_name "Ubl5"; transcript_type "protein_coding"; transcript_status "KNOWN"; transcript_name "Ubl5-201"; exon_number "1"; exon_id "ENSMUSE00000734478.1"; talon_gene "26943"; talon_transcript "70336"; talon_exon "360484"; ccdsid "CCDS52733.1"; exon_status "KNOWN"; level "2"; protein_id "ENSMUSP00000123971.1"; source "HAVANA"; tag "CCDS";
chr9	HAVANA	exon	20645193	20645259	.	+	.	gene_id "ENSMUSG00000084786.9"; transcript_id "ENSMUST00000129414.8"; gene_type "protein_coding"; gene_status "KNOWN"; gene_name "Ubl5"; transcript_type "protein_coding"; transcript_status "KNOWN"; transcript_name "Ubl5-201"; exon_number "2"; exon_id "ENSMUSE00000807328.1"; talon_gene "26943"; talon_transcript "70336"; talon_exon "360485"; ccdsid "CCDS52733.1"; exon_status "KNOWN"; level "2"; protein_id "ENSMUSP00000123971.1"; source "HAVANA"; tag "CCDS";
chr9	HAVANA	exon	20645406	20645489	.	+	.	gene_id "ENSMUSG00000084786.9"; transcript_id "ENSMUST00000129414.8"; gene_type "protein_coding"; gene_status "KNOWN"; gene_name "Ubl5"; transcript_type "protein_coding"; transcript_status "KNOWN"; transcript_name "Ubl5-201"; exon_number "3"; exon_id "ENSMUSE00000762593.1"; talon_gene "26943"; talon_transcript "70336"; talon_exon "360487"; ccdsid "CCDS52733.1"; exon_status "KNOWN"; level "2"; protein_id "ENSMUSP00000123971.1"; source "HAVANA"; tag "CCDS";
chr9	HAVANA	exon	20645622	20645659	.	+	.	gene_id "ENSMUSG00000084786.9"; transcript_id "ENSMUST00000129414.8"; gene_type "protein_coding"; gene_status "KNOWN"; gene_name "Ubl5"; transcript_type "protein_coding"; transcript_status "KNOWN"; transcript_name "Ubl5-201"; exon_number "4"; exon_id "ENSMUSE00001252730.1"; talon_gene "26943"; talon_transcript "70336"; talon_exon "360481"; ccdsid "CCDS52733.1"; exon_status "KNOWN"; level "2"; protein_id "ENSMUSP00000123971.1"; source "HAVANA"; tag "CCDS";
chr9	HAVANA	exon	20646616	20646964	.	+	.	gene_id "ENSMUSG00000084786.9"; transcript_id "ENSMUST00000129414.8"; gene_type "protein_coding"; gene_status "KNOWN"; gene_name "Ubl5"; transcript_type "protein_coding"; transcript_status "KNOWN"; transcript_name "Ubl5-201"; exon_number "5"; exon_id "ENSMUSE00000852086.1"; talon_gene "26943"; talon_transcript "70336"; talon_exon "360488"; ccdsid "CCDS52733.1"; exon_status "KNOWN"; level "2"; protein_id "ENSMUSP00000123971.1"; source "HAVANA"; tag "CCDS";
chr9	HAVANA	transcript	20644821	20646775	.	+	.	gene_id "ENSMUSG00000084786.9"; transcript_id "ENSMUST00000162303.7"; gene_name "Ubl5"; gene_status "KNOWN"; gene_type "protein_coding"; transcript_type "protein_coding"; transcript_status "KNOWN"; transcript_name "Ubl5-211"; talon_gene "26943"; talon_transcript "70339"; ccdsid "CCDS52733.1"; havana_transcript "OTTMUST00000072243.1"; level "2"; protein_id "ENSMUSP00000124812.1"; source "HAVANA"; tag "CCDS"; transcript_support_level "2";
chr9	HAVANA	exon	20644821	20644976	.	+	.	gene_id "ENSMUSG00000084786.9"; transcript_id "ENSMUST00000162303.7"; gene_type "protein_coding"; gene_status "KNOWN"; gene_name "Ubl5"; transcript_type "protein_coding"; transcript_status "KNOWN"; transcript_name "Ubl5-211"; exon_number "1"; exon_id "ENSMUSE00000868687.1"; talon_gene "26943"; talon_transcript "70339"; talon_exon "360496"; ccdsid "CCDS52733.1"; exon_status "KNOWN"; level "2"; protein_id "ENSMUSP00000124812.1"; source "HAVANA"; tag "CCDS";
chr9	HAVANA	exon	20645193	20645259	.	+	.	gene_id "ENSMUSG00000084786.9"; transcript_id "ENSMUST00000162303.7"; gene_type "protein_coding"; gene_status "KNOWN"; gene_name "Ubl5"; transcript_type "protein_coding"; transcript_status "KNOWN"; transcript_name "Ubl5-211"; exon_number "2"; exon_id "ENSMUSE00000807328.1"; talon_gene "26943"; talon_transcript "70339"; talon_exon "360485"; ccdsid "CCDS52733.1"; exon_status "KNOWN"; level "2"; protein_id "ENSMUSP00000123971.1"; source "HAVANA"; tag "CCDS";
chr9	HAVANA	exon	20645406	20645489	.	+	.	gene_id "ENSMUSG00000084786.9"; transcript_id "ENSMUST00000162303.7"; gene_type "protein_coding"; gene_status "KNOWN"; gene_name "Ubl5"; transcript_type "protein_coding"; transcript_status "KNOWN"; transcript_name "Ubl5-211"; exon_number "3"; exon_id "ENSMUSE00000762593.1"; talon_gene "26943"; talon_transcript "70339"; talon_exon "360487"; ccdsid "CCDS52733.1"; exon_status "KNOWN"; level "2"; protein_id "ENSMUSP00000123971.1"; source "HAVANA"; tag "CCDS";
chr9	HAVANA	exon	20645622	20645659	.	+	.	gene_id "ENSMUSG00000084786.9"; transcript_id "ENSMUST00000162303.7"; gene_type "protein_coding"; gene_status "KNOWN"; gene_name "Ubl5"; transcript_type "protein_coding"; transcript_status "KNOWN"; transcript_name "Ubl5-211"; exon_number "4"; exon_id "ENSMUSE00001252730.1"; talon_gene "26943"; talon_transcript "70339"; talon_exon "360481"; ccdsid "CCDS52733.1"; exon_status "KNOWN"; level "2"; protein_id "ENSMUSP00000123971.1"; source "HAVANA"; tag "CCDS";
chr9	HAVANA	exon	20646616	20646775	.	+	.	gene_id "ENSMUSG00000084786.9"; transcript_id "ENSMUST00000162303.7"; gene_type "protein_coding"; gene_status "KNOWN"; gene_name "Ubl5"; transcript_type "protein_coding"; transcript_status "KNOWN"; transcript_name "Ubl5-211"; exon_number "5"; exon_id "ENSMUSE00001308528.1"; talon_gene "26943"; talon_transcript "70339"; talon_exon "360483"; ccdsid "CCDS52733.1"; exon_status "KNOWN"; level "2"; protein_id "ENSMUSP00000124812.1"; source "HAVANA"; tag "CCDS";
chr9	HAVANA	transcript	20645041	20646775	.	+	.	gene_id "ENSMUSG00000084786.9"; transcript_id "ENSMUST00000160124.1"; gene_name "Ubl5"; gene_status "KNOWN"; gene_type "protein_coding"; transcript_type "protein_coding"; transcript_status "KNOWN"; transcript_name "Ubl5-203"; talon_gene "26943"; talon_transcript "70344"; ccdsid "CCDS52733.1"; havana_transcript "OTTMUST00000072248.2"; level "2"; protein_id "ENSMUSP00000125364.1"; source "HAVANA"; tag "CCDS"; transcript_support_level "2";
chr9	HAVANA	exon	20645041	20645259	.	+	.	gene_id "ENSMUSG00000084786.9"; transcript_id "ENSMUST00000160124.1"; gene_type "protein_coding"; gene_status "KNOWN"; gene_name "Ubl5"; transcript_type "protein_coding"; transcript_status "KNOWN"; transcript_name "Ubl5-203"; exon_number "1"; exon_id "ENSMUSE00000866288.1"; talon_gene "26943"; talon_transcript "70344"; talon_exon "360510"; ccdsid "CCDS52733.1"; exon_status "KNOWN"; level "2"; protein_id "ENSMUSP00000125364.1"; source "HAVANA"; tag "CCDS";
chr9	HAVANA	exon	20645406	20645489	.	+	.	gene_id "ENSMUSG00000084786.9"; transcript_id "ENSMUST00000160124.1"; gene_type "protein_coding"; gene_status "KNOWN"; gene_name "Ubl5"; transcript_type "protein_coding"; transcript_status "KNOWN"; transcript_name "Ubl5-203"; exon_number "2"; exon_id "ENSMUSE00000762593.1"; talon_gene "26943"; talon_transcript "70344"; talon_exon "360487"; ccdsid "CCDS52733.1"; exon_status "KNOWN"; level "2"; protein_id "ENSMUSP00000123971.1"; source "HAVANA"; tag "CCDS";
chr9	HAVANA	exon	20645622	20645659	.	+	.	gene_id "ENSMUSG00000084786.9"; transcript_id "ENSMUST00000160124.1"; gene_type "protein_coding"; gene_status "KNOWN"; gene_name "Ubl5"; transcript_type "protein_coding"; transcript_status "KNOWN"; transcript_name "Ubl5-203"; exon_number "3"; exon_id "ENSMUSE00001252730.1"; talon_gene "26943"; talon_transcript "70344"; talon_exon "360481"; ccdsid "CCDS52733.1"; exon_status "KNOWN"; level "2"; protein_id "ENSMUSP00000123971.1"; source "HAVANA"; tag "CCDS";
chr9	HAVANA	exon	20646616	20646775	.	+	.	gene_id "ENSMUSG00000084786.9"; transcript_id "ENSMUST00000160124.1"; gene_type "protein_coding"; gene_status "KNOWN"; gene_name "Ubl5"; transcript_type "protein_coding"; transcript_status "KNOWN"; transcript_name "Ubl5-203"; exon_number "4"; exon_id "ENSMUSE00001308528.1"; talon_gene "26943"; talon_transcript "70344"; talon_exon "360483"; ccdsid "CCDS52733.1"; exon_status "KNOWN"; level "2"; protein_id "ENSMUSP00000124812.1"; source "HAVANA"; tag "CCDS";
chr9	HAVANA	gene	20652095	20666584	.	+	.	gene_id "ENSMUSG00000032171.7"; gene_name "Pin1"; gene_status "KNOWN"; gene_type "protein_coding"; talon_gene "26944"; havana_gene "OTTMUSG00000062734.1"; level "2";
chr9	HAVANA	transcript	20652095	20666584	.	+	.	gene_id "ENSMUSG00000032171.7"; transcript_id "ENSMUST00000034689.7"; gene_name "Pin1"; gene_status "KNOWN"; gene_type "protein_coding"; transcript_type "protein_coding"; transcript_status "KNOWN"; transcript_name "Pin1-201"; talon_gene "26944"; talon_transcript "70346"; ccdsid "CCDS22882.1"; havana_transcript "OTTMUST00000152824.1"; level "2"; protein_id "ENSMUSP00000034689.6"; source "HAVANA"; tag "CCDS"; transcript_support_level "1";
chr9	HAVANA	exon	20652095	20652197	.	+	.	gene_id "ENSMUSG00000032171.7"; transcript_id "ENSMUST00000034689.7"; gene_type "protein_coding"; gene_status "KNOWN"; gene_name "Pin1"; transcript_type "protein_coding"; transcript_status "KNOWN"; transcript_name "Pin1-201"; exon_number "1"; exon_id "ENSMUSE00000345354.5"; talon_gene "26944"; talon_transcript "70346"; talon_exon "360513"; ccdsid "CCDS22882.1"; exon_status "KNOWN"; level "2"; protein_id "ENSMUSP00000034689.6"; source "HAVANA"; tag "CCDS";
chr9	HAVANA	exon	20655362	20655580	.	+	.	gene_id "ENSMUSG00000032171.7"; transcript_id "ENSMUST00000034689.7"; gene_type "protein_coding"; gene_status "KNOWN"; gene_name "Pin1"; transcript_type "protein_coding"; transcript_status "KNOWN"; transcript_name "Pin1-201"; exon_number "2"; exon_id "ENSMUSE00000301304.3"; talon_gene "26944"; talon_transcript "70346"; talon_exon "360515"; ccdsid "CCDS22882.1"; exon_status "KNOWN"; level "2"; protein_id "ENSMUSP00000034689.6"; source "HAVANA"; tag "CCDS";
chr9	HAVANA	exon	20662298	20662408	.	+	.	gene_id "ENSMUSG00000032171.7"; transcript_id "ENSMUST00000034689.7"; gene_type "protein_coding"; gene_status "KNOWN"; gene_name "Pin1"; transcript_type "protein_coding"; transcript_status "KNOWN"; transcript_name "Pin1-201"; exon_number "3"; exon_id "ENSMUSE00000217113.3"; talon_gene "26944"; talon_transcript "70346"; talon_exon "360517"; ccdsid "CCDS22882.1"; exon_status "KNOWN"; level "2"; protein_id "ENSMUSP00000034689.6"; source "HAVANA"; tag "CCDS";
chr9	HAVANA	exon	20663175	20666584	.	+	.	gene_id "ENSMUSG00000032171.7"; transcript_id "ENSMUST00000034689.7"; gene_type "protein_coding"; gene_status "KNOWN"; gene_name "Pin1"; transcript_type "protein_coding"; transcript_status "KNOWN"; transcript_name "Pin1-201"; exon_number "4"; exon_id "ENSMUSE00000301252.7"; talon_gene "26944"; talon_transcript "70346"; talon_exon "360519"; ccdsid "CCDS22882.1"; exon_status "KNOWN"; level "2"; protein_id "ENSMUSP00000034689.6"; source "HAVANA"; tag "CCDS";
chr9	HAVANA	gene	20667690	20726937	.	-	.	gene_id "ENSMUSG00000032172.8"; gene_name "Olfm2"; gene_status "KNOWN"; gene_type "protein_coding"; talon_gene "26945"; havana_gene "OTTMUSG00000062980.3"; level "2";
chr9	HAVANA	transcript	20667690	20728229	.	-	.	gene_id "ENSMUSG00000032172.8"; transcript_id "ENSMUST00000034692.8"; gene_name "Olfm2"; gene_status "KNOWN"; gene_type "protein_coding"; transcript_type "protein_coding"; transcript_status "KNOWN"; transcript_name "Olfm2-201"; talon_gene "26945"; talon_transcript "70347"; ccdsid "CCDS40546.1"; havana_transcript "OTTMUST00000153294.2"; level "2"; protein_id "ENSMUSP00000034692.7"; source "HAVANA"; tag "CCDS"; transcript_support_level "1";
chr9	HAVANA	exon	20728113	20728229	.	-	.	gene_id "ENSMUSG00000032172.8"; transcript_id "ENSMUST00000034692.8"; gene_type "protein_coding"; gene_status "KNOWN"; gene_name "Olfm2"; transcript_type "protein_coding"; transcript_status "KNOWN"; transcript_name "Olfm2-201"; exon_number "1"; exon_id "ENSMUSE00000703355.3"; talon_gene "26945"; talon_transcript "70347"; talon_exon "360520"; ccdsid "CCDS40546.1"; exon_status "KNOWN"; level "2"; protein_id "ENSMUSP00000034692.7"; source "HAVANA"; tag "CCDS";
chr9	HAVANA	exon	20675574	20675723	.	-	.	gene_id "ENSMUSG00000032172.8"; transcript_id "ENSMUST00000034692.8"; gene_type "protein_coding"; gene_status "KNOWN"; gene_name "Olfm2"; transcript_type "protein_coding"; transcript_status "KNOWN"; transcript_name "Olfm2-201"; exon_number "2"; exon_id "ENSMUSE00000217117.6"; talon_gene "26945"; talon_transcript "70347"; talon_exon "360522"; ccdsid "CCDS40546.1"; exon_status "KNOWN"; level "2"; protein_id "ENSMUSP00000034692.7"; source "HAVANA"; tag "CCDS";
chr9	HAVANA	exon	20672627	20672773	.	-	.	gene_id "ENSMUSG00000032172.8"; transcript_id "ENSMUST00000034692.8"; gene_type "protein_coding"; gene_status "KNOWN"; gene_name "Olfm2"; transcript_type "protein_coding"; transcript_status "KNOWN"; transcript_name "Olfm2-201"; exon_number "3"; exon_id "ENSMUSE00000217122.3"; talon_gene "26945"; talon_transcript "70347"; talon_exon "360524"; ccdsid "CCDS40546.1"; exon_status "KNOWN"; level "2"; protein_id "ENSMUSP00000034692.7"; source "HAVANA"; tag "CCDS";
chr9	HAVANA	exon	20672135	20672354	.	-	.	gene_id "ENSMUSG00000032172.8"; transcript_id "ENSMUST00000034692.8"; gene_type "protein_coding"; gene_status "KNOWN"; gene_name "Olfm2"; transcript_type "protein_coding"; transcript_status "KNOWN"; transcript_name "Olfm2-201"; exon_number "4"; exon_id "ENSMUSE00000217118.3"; talon_gene "26945"; talon_transcript "70347"; talon_exon "360526"; ccdsid "CCDS40546.1"; exon_status "KNOWN"; level "2"; protein_id "ENSMUSP00000034692.7"; source "HAVANA"; tag "CCDS";
chr9	HAVANA	exon	20671700	20671806	.	-	.	gene_id "ENSMUSG00000032172.8"; transcript_id "ENSMUST00000034692.8"; gene_type "protein_coding"; gene_status "KNOWN"; gene_name "Olfm2"; transcript_type "protein_coding"; transcript_status "KNOWN"; transcript_name "Olfm2-201"; exon_number "5"; exon_id "ENSMUSE00000217123.3"; talon_gene "26945"; talon_transcript "70347"; talon_exon "360528"; ccdsid "CCDS40546.1"; exon_status "KNOWN"; level "2"; protein_id "ENSMUSP00000034692.7"; source "HAVANA"; tag "CCDS";
chr9	HAVANA	exon	20667690	20668784	.	-	.	gene_id "ENSMUSG00000032172.8"; transcript_id "ENSMUST00000034692.8"; gene_type "protein_coding"; gene_status "KNOWN"; gene_name "Olfm2"; transcript_type "protein_coding"; transcript_status "KNOWN"; transcript_name "Olfm2-201"; exon_number "6"; exon_id "ENSMUSE00000300976.8"; talon_gene "26945"; talon_transcript "70347"; talon_exon "360530"; ccdsid "CCDS40546.1"; exon_status "KNOWN"; level "2"; protein_id "ENSMUSP00000034692.7"; source "HAVANA"; tag "CCDS";
chr9	HAVANA	transcript	20667693	20746349	.	-	.	gene_id "ENSMUSG00000032172.8"; transcript_id "ENSMUST00000215999.1"; gene_name "Olfm2"; gene_status "KNOWN"; gene_type "protein_coding"; transcript_type "protein_coding"; transcript_status "KNOWN"; transcript_name "Olfm2-203"; talon_gene "26945"; talon_transcript "70348"; havana_transcript "OTTMUST00000153304.1"; level "2"; protein_id "ENSMUSP00000149231.1"; source "HAVANA"; tag "basic"; transcript_support_level "3";
chr9	HAVANA	exon	20746171	20746349	.	-	.	gene_id "ENSMUSG00000032172.8"; transcript_id "ENSMUST00000215999.1"; gene_type "protein_coding"; gene_status "KNOWN"; gene_name "Olfm2"; transcript_type "protein_coding"; transcript_status "KNOWN"; transcript_name "Olfm2-203"; exon_number "1"; exon_id "ENSMUSE00001396911.1"; talon_gene "26945"; talon_transcript "70348"; talon_exon "360531"; exon_status "KNOWN"; level "2"; protein_id "ENSMUSP00000149231.1"; source "HAVANA"; tag "basic";
chr9	HAVANA	exon	20675574	20675723	.	-	.	gene_id "ENSMUSG00000032172.8"; transcript_id "ENSMUST00000215999.1"; gene_type "protein_coding"; gene_status "KNOWN"; gene_name "Olfm2"; transcript_type "protein_coding"; transcript_status "KNOWN"; transcript_name "Olfm2-203"; exon_number "2"; exon_id "ENSMUSE00000217117.6"; talon_gene "26945"; talon_transcript "70348"; talon_exon "360522"; ccdsid "CCDS40546.1"; exon_status "KNOWN"; level "2"; protein_id "ENSMUSP00000034692.7"; source "HAVANA"; tag "CCDS";
chr9	HAVANA	exon	20672627	20672773	.	-	.	gene_id "ENSMUSG00000032172.8"; transcript_id "ENSMUST00000215999.1"; gene_type "protein_coding"; gene_status "KNOWN"; gene_name "Olfm2"; transcript_type "protein_coding"; transcript_status "KNOWN"; transcript_name "Olfm2-203"; exon_number "3"; exon_id "ENSMUSE00000217122.3"; talon_gene "26945"; talon_transcript "70348"; talon_exon "360524"; ccdsid "CCDS40546.1"; exon_status "KNOWN"; level "2"; protein_id "ENSMUSP00000034692.7"; source "HAVANA"; tag "CCDS";
chr9	HAVANA	exon	20672135	20672354	.	-	.	gene_id "ENSMUSG00000032172.8"; transcript_id "ENSMUST00000215999.1"; gene_type "protein_coding"; gene_status "KNOWN"; gene_name "Olfm2"; transcript_type "protein_coding"; transcript_status "KNOWN"; transcript_name "Olfm2-203"; exon_number "4"; exon_id "ENSMUSE00000217118.3"; talon_gene "26945"; talon_transcript "70348"; talon_exon "360526"; ccdsid "CCDS40546.1"; exon_status "KNOWN"; level "2"; protein_id "ENSMUSP00000034692.7"; source "HAVANA"; tag "CCDS";
chr9	HAVANA	exon	20671700	20671806	.	-	.	gene_id "ENSMUSG00000032172.8"; transcript_id "ENSMUST00000215999.1"; gene_type "protein_coding"; gene_status "KNOWN"; gene_name "Olfm2"; transcript_type "protein_coding"; transcript_status "KNOWN"; transcript_name "Olfm2-203"; exon_number "5"; exon_id "ENSMUSE00000217123.3"; talon_gene "26945"; talon_transcript "70348"; talon_exon "360528"; ccdsid "CCDS40546.1"; exon_status "KNOWN"; level "2"; protein_id "ENSMUSP00000034692.7"; source "HAVANA"; tag "CCDS";
chr9	HAVANA	exon	20667693	20668784	.	-	.	gene_id "ENSMUSG00000032172.8"; transcript_id "ENSMUST00000215999.1"; gene_type "protein_coding"; gene_status "KNOWN"; gene_name "Olfm2"; transcript_type "protein_coding"; transcript_status "KNOWN"; transcript_name "Olfm2-203"; exon_number "6"; exon_id "ENSMUSE00001399763.1"; talon_gene "26945"; talon_transcript "70348"; talon_exon "360533"; exon_status "KNOWN"; level "2"; protein_id "ENSMUSP00000149231.1"; source "HAVANA"; tag "basic";
chr9	HAVANA	transcript	20667696	20726937	.	-	.	gene_id "ENSMUSG00000032172.8"; transcript_id "ENSMUST00000217198.1"; gene_name "Olfm2"; gene_status "KNOWN"; gene_type "protein_coding"; transcript_type "protein_coding"; transcript_status "KNOWN"; transcript_name "Olfm2-204"; talon_gene "26945"; talon_transcript "70349"; havana_transcript "OTTMUST00000153303.1"; level "2"; protein_id "ENSMUSP00000151018.1"; source "HAVANA"; tag "appris_principal_1"; transcript_support_level "3";
chr9	HAVANA	exon	20726646	20726937	.	-	.	gene_id "ENSMUSG00000032172.8"; transcript_id "ENSMUST00000217198.1"; gene_type "protein_coding"; gene_status "KNOWN"; gene_name "Olfm2"; transcript_type "protein_coding"; transcript_status "KNOWN"; transcript_name "Olfm2-204"; exon_number "1"; exon_id "ENSMUSE00001401303.1"; talon_gene "26945"; talon_transcript "70349"; talon_exon "360534"; exon_status "KNOWN"; level "2"; protein_id "ENSMUSP00000151018.1"; source "HAVANA"; tag "appris_principal_1";
chr9	HAVANA	exon	20675574	20675723	.	-	.	gene_id "ENSMUSG00000032172.8"; transcript_id "ENSMUST00000217198.1"; gene_type "protein_coding"; gene_status "KNOWN"; gene_name "Olfm2"; transcript_type "protein_coding"; transcript_status "KNOWN"; transcript_name "Olfm2-204"; exon_number "2"; exon_id "ENSMUSE00000217117.6"; talon_gene "26945"; talon_transcript "70349"; talon_exon "360522"; ccdsid "CCDS40546.1"; exon_status "KNOWN"; level "2"; protein_id "ENSMUSP00000034692.7"; source "HAVANA"; tag "CCDS";
chr9	HAVANA	exon	20672627	20672773	.	-	.	gene_id "ENSMUSG00000032172.8"; transcript_id "ENSMUST00000217198.1"; gene_type "protein_coding"; gene_status "KNOWN"; gene_name "Olfm2"; transcript_type "protein_coding"; transcript_status "KNOWN"; transcript_name "Olfm2-204"; exon_number "3"; exon_id "ENSMUSE00000217122.3"; talon_gene "26945"; talon_transcript "70349"; talon_exon "360524"; ccdsid "CCDS40546.1"; exon_status "KNOWN"; level "2"; protein_id "ENSMUSP00000034692.7"; source "HAVANA"; tag "CCDS";
chr9	HAVANA	exon	20672135	20672354	.	-	.	gene_id "ENSMUSG00000032172.8"; transcript_id "ENSMUST00000217198.1"; gene_type "protein_coding"; gene_status "KNOWN"; gene_name "Olfm2"; transcript_type "protein_coding"; transcript_status "KNOWN"; transcript_name "Olfm2-204"; exon_number "4"; exon_id "ENSMUSE00000217118.3"; talon_gene "26945"; talon_transcript "70349"; talon_exon "360526"; ccdsid "CCDS40546.1"; exon_status "KNOWN"; level "2"; protein_id "ENSMUSP00000034692.7"; source "HAVANA"; tag "CCDS";
chr9	HAVANA	exon	20671700	20671806	.	-	.	gene_id "ENSMUSG00000032172.8"; transcript_id "ENSMUST00000217198.1"; gene_type "protein_coding"; gene_status "KNOWN"; gene_name "Olfm2"; transcript_type "protein_coding"; transcript_status "KNOWN"; transcript_name "Olfm2-204"; exon_number "5"; exon_id "ENSMUSE00000217123.3"; talon_gene "26945"; talon_transcript "70349"; talon_exon "360528"; ccdsid "CCDS40546.1"; exon_status "KNOWN"; level "2"; protein_id "ENSMUSP00000034692.7"; source "HAVANA"; tag "CCDS";
chr9	HAVANA	exon	20667696	20668784	.	-	.	gene_id "ENSMUSG00000032172.8"; transcript_id "ENSMUST00000217198.1"; gene_type "protein_coding"; gene_status "KNOWN"; gene_name "Olfm2"; transcript_type "protein_coding"; transcript_status "KNOWN"; transcript_name "Olfm2-204"; exon_number "6"; exon_id "ENSMUSE00001402516.1"; talon_gene "26945"; talon_transcript "70349"; talon_exon "360536"; exon_status "KNOWN"; level "2"; protein_id "ENSMUSP00000151018.1"; source "HAVANA"; tag "appris_principal_1";
chr9	HAVANA	gene	20868642	20874307	.	+	.	gene_id "ENSMUSG00000038884.14"; gene_name "A230050P20Rik"; gene_status "KNOWN"; gene_type "protein_coding"; talon_gene "26949"; havana_gene "OTTMUSG00000042070.2"; level "2";
chr9	HAVANA	transcript	20868642	20874307	.	+	.	gene_id "ENSMUSG00000038884.14"; transcript_id "ENSMUST00000043911.7"; gene_name "A230050P20Rik"; gene_status "KNOWN"; gene_type "protein_coding"; transcript_type "protein_coding"; transcript_status "KNOWN"; transcript_name "A230050P20Rik-201"; talon_gene "26949"; talon_transcript "70355"; ccdsid "CCDS22885.1"; havana_transcript "OTTMUST00000110330.1"; level "2"; protein_id "ENSMUSP00000045384.7"; source "HAVANA"; tag "CCDS"; transcript_support_level "1";
chr9	HAVANA	exon	20868642	20868936	.	+	.	gene_id "ENSMUSG00000038884.14"; transcript_id "ENSMUST00000043911.7"; gene_type "protein_coding"; gene_status "KNOWN"; gene_name "A230050P20Rik"; transcript_type "protein_coding"; transcript_status "KNOWN"; transcript_name "A230050P20Rik-201"; exon_number "1"; exon_id "ENSMUSE00000379695.8"; talon_gene "26949"; talon_transcript "70355"; talon_exon "360685"; ccdsid "CCDS22885.1"; exon_status "KNOWN"; level "2"; protein_id "ENSMUSP00000045384.7"; source "HAVANA"; tag "CCDS";
chr9	HAVANA	exon	20869330	20869453	.	+	.	gene_id "ENSMUSG00000038884.14"; transcript_id "ENSMUST00000043911.7"; gene_type "protein_coding"; gene_status "KNOWN"; gene_name "A230050P20Rik"; transcript_type "protein_coding"; transcript_status "KNOWN"; transcript_name "A230050P20Rik-201"; exon_number "2"; exon_id "ENSMUSE00001277174.1"; talon_gene "26949"; talon_transcript "70355"; talon_exon "360687"; ccdsid "CCDS22885.1"; exon_status "KNOWN"; level "2"; protein_id "ENSMUSP00000045384.7"; source "HAVANA"; tag "CCDS";
chr9	HAVANA	exon	20869604	20869653	.	+	.	gene_id "ENSMUSG00000038884.14"; transcript_id "ENSMUST00000043911.7"; gene_type "protein_coding"; gene_status "KNOWN"; gene_name "A230050P20Rik"; transcript_type "protein_coding"; transcript_status "KNOWN"; transcript_name "A230050P20Rik-201"; exon_number "3"; exon_id "ENSMUSE00001300737.1"; talon_gene "26949"; talon_transcript "70355"; talon_exon "360689"; ccdsid "CCDS22885.1"; exon_status "KNOWN"; level "2"; protein_id "ENSMUSP00000045384.7"; source "HAVANA"; tag "CCDS";
chr9	HAVANA	exon	20871197	20871235	.	+	.	gene_id "ENSMUSG00000038884.14"; transcript_id "ENSMUST00000043911.7"; gene_type "protein_coding"; gene_status "KNOWN"; gene_name "A230050P20Rik"; transcript_type "protein_coding"; transcript_status "KNOWN"; transcript_name "A230050P20Rik-201"; exon_number "4"; exon_id "ENSMUSE00001235287.1"; talon_gene "26949"; talon_transcript "70355"; talon_exon "360691"; ccdsid "CCDS22885.1"; exon_status "KNOWN"; level "2"; protein_id "ENSMUSP00000045384.7"; source "HAVANA"; tag "CCDS";
chr9	HAVANA	exon	20871376	20871525	.	+	.	gene_id "ENSMUSG00000038884.14"; transcript_id "ENSMUST00000043911.7"; gene_type "protein_coding"; gene_status "KNOWN"; gene_name "A230050P20Rik"; transcript_type "protein_coding"; transcript_status "KNOWN"; transcript_name "A230050P20Rik-201"; exon_number "5"; exon_id "ENSMUSE00001302847.1"; talon_gene "26949"; talon_transcript "70355"; talon_exon "360693"; ccdsid "CCDS22885.1"; exon_status "KNOWN"; level "2"; protein_id "ENSMUSP00000045384.7"; source "HAVANA"; tag "CCDS";
chr9	HAVANA	exon	20872868	20872971	.	+	.	gene_id "ENSMUSG00000038884.14"; transcript_id "ENSMUST00000043911.7"; gene_type "protein_coding"; gene_status "KNOWN"; gene_name "A230050P20Rik"; transcript_type "protein_coding"; transcript_status "KNOWN"; transcript_name "A230050P20Rik-201"; exon_number "6"; exon_id "ENSMUSE00001239085.1"; talon_gene "26949"; talon_transcript "70355"; talon_exon "360695"; ccdsid "CCDS22885.1"; exon_status "KNOWN"; level "2"; protein_id "ENSMUSP00000045384.7"; source "HAVANA"; tag "CCDS";
chr9	HAVANA	exon	20873110	20873264	.	+	.	gene_id "ENSMUSG00000038884.14"; transcript_id "ENSMUST00000043911.7"; gene_type "protein_coding"; gene_status "KNOWN"; gene_name "A230050P20Rik"; transcript_type "protein_coding"; transcript_status "KNOWN"; transcript_name "A230050P20Rik-201"; exon_number "7"; exon_id "ENSMUSE00001219054.1"; talon_gene "26949"; talon_transcript "70355"; talon_exon "360697"; ccdsid "CCDS22885.1"; exon_status "KNOWN"; level "2"; protein_id "ENSMUSP00000045384.7"; source "HAVANA"; tag "CCDS";
chr9	HAVANA	exon	20873542	20874307	.	+	.	gene_id "ENSMUSG00000038884.14"; transcript_id "ENSMUST00000043911.7"; gene_type "protein_coding"; gene_status "KNOWN"; gene_name "A230050P20Rik"; transcript_type "protein_coding"; transcript_status "KNOWN"; transcript_name "A230050P20Rik-201"; exon_number "8"; exon_id "ENSMUSE00001271826.1"; talon_gene "26949"; talon_transcript "70355"; talon_exon "360699"; ccdsid "CCDS22885.1"; exon_status "KNOWN"; level "2"; protein_id "ENSMUSP00000045384.7"; source "HAVANA"; tag "CCDS";
chr9	TALON	transcript	20868642	20874307	.	+	.	gene_id "ENSMUSG00000038884.14"; transcript_id "ENCODEMT000165990"; gene_name "A230050P20Rik"; gene_status "KNOWN"; gene_type "protein_coding"; transcript_status "NOVEL"; transcript_name "ENCODEMT000165990"; talon_gene "26949"; talon_transcript "165990"; NIC_transcript "TRUE";
chr9	HAVANA	exon	20868642	20868936	.	+	.	gene_id "ENSMUSG00000038884.14"; transcript_id "ENCODEMT000165990"; gene_type "protein_coding"; gene_status "KNOWN"; gene_name "A230050P20Rik"; transcript_status "NOVEL"; transcript_name "ENCODEMT000165990"; exon_number "1"; exon_id "ENSMUSE00000379695.8"; talon_gene "26949"; talon_transcript "165990"; talon_exon "360685"; ccdsid "CCDS22885.1"; exon_status "KNOWN"; level "2"; protein_id "ENSMUSP00000045384.7"; source "HAVANA"; tag "CCDS";
chr9	HAVANA	exon	20869330	20869453	.	+	.	gene_id "ENSMUSG00000038884.14"; transcript_id "ENCODEMT000165990"; gene_type "protein_coding"; gene_status "KNOWN"; gene_name "A230050P20Rik"; transcript_status "NOVEL"; transcript_name "ENCODEMT000165990"; exon_number "2"; exon_id "ENSMUSE00001277174.1"; talon_gene "26949"; talon_transcript "165990"; talon_exon "360687"; ccdsid "CCDS22885.1"; exon_status "KNOWN"; level "2"; protein_id "ENSMUSP00000045384.7"; source "HAVANA"; tag "CCDS";
chr9	HAVANA	exon	20869604	20869653	.	+	.	gene_id "ENSMUSG00000038884.14"; transcript_id "ENCODEMT000165990"; gene_type "protein_coding"; gene_status "KNOWN"; gene_name "A230050P20Rik"; transcript_status "NOVEL"; transcript_name "ENCODEMT000165990"; exon_number "3"; exon_id "ENSMUSE00001300737.1"; talon_gene "26949"; talon_transcript "165990"; talon_exon "360689"; ccdsid "CCDS22885.1"; exon_status "KNOWN"; level "2"; protein_id "ENSMUSP00000045384.7"; source "HAVANA"; tag "CCDS";
chr9	HAVANA	exon	20871197	20871235	.	+	.	gene_id "ENSMUSG00000038884.14"; transcript_id "ENCODEMT000165990"; gene_type "protein_coding"; gene_status "KNOWN"; gene_name "A230050P20Rik"; transcript_status "NOVEL"; transcript_name "ENCODEMT000165990"; exon_number "4"; exon_id "ENSMUSE00001235287.1"; talon_gene "26949"; talon_transcript "165990"; talon_exon "360691"; ccdsid "CCDS22885.1"; exon_status "KNOWN"; level "2"; protein_id "ENSMUSP00000045384.7"; source "HAVANA"; tag "CCDS";
chr9	HAVANA	exon	20871376	20871525	.	+	.	gene_id "ENSMUSG00000038884.14"; transcript_id "ENCODEMT000165990"; gene_type "protein_coding"; gene_status "KNOWN"; gene_name "A230050P20Rik"; transcript_status "NOVEL"; transcript_name "ENCODEMT000165990"; exon_number "5"; exon_id "ENSMUSE00001302847.1"; talon_gene "26949"; talon_transcript "165990"; talon_exon "360693"; ccdsid "CCDS22885.1"; exon_status "KNOWN"; level "2"; protein_id "ENSMUSP00000045384.7"; source "HAVANA"; tag "CCDS";
chr9	HAVANA	exon	20872868	20873264	.	+	.	gene_id "ENSMUSG00000038884.14"; transcript_id "ENCODEMT000165990"; gene_type "protein_coding"; gene_status "KNOWN"; gene_name "A230050P20Rik"; transcript_status "NOVEL"; transcript_name "ENCODEMT000165990"; exon_number "6"; exon_id "ENSMUSE00000953477.1"; talon_gene "26949"; talon_transcript "165990"; talon_exon "360706"; exon_status "KNOWN"; level "2"; source "HAVANA";
chr9	HAVANA	exon	20873542	20874307	.	+	.	gene_id "ENSMUSG00000038884.14"; transcript_id "ENCODEMT000165990"; gene_type "protein_coding"; gene_status "KNOWN"; gene_name "A230050P20Rik"; transcript_status "NOVEL"; transcript_name "ENCODEMT000165990"; exon_number "7"; exon_id "ENSMUSE00001271826.1"; talon_gene "26949"; talon_transcript "165990"; talon_exon "360699"; ccdsid "CCDS22885.1"; exon_status "KNOWN"; level "2"; protein_id "ENSMUSP00000045384.7"; source "HAVANA"; tag "CCDS";
chr9	TALON	transcript	20868642	20874307	.	+	.	gene_id "ENSMUSG00000038884.14"; transcript_id "ENCODEMT000165993"; gene_name "A230050P20Rik"; gene_status "KNOWN"; gene_type "protein_coding"; transcript_status "NOVEL"; transcript_name "ENCODEMT000165993"; talon_gene "26949"; talon_transcript "165993"; NIC_transcript "TRUE";
chr9	HAVANA	exon	20868642	20868936	.	+	.	gene_id "ENSMUSG00000038884.14"; transcript_id "ENCODEMT000165993"; gene_type "protein_coding"; gene_status "KNOWN"; gene_name "A230050P20Rik"; transcript_status "NOVEL"; transcript_name "ENCODEMT000165993"; exon_number "1"; exon_id "ENSMUSE00000379695.8"; talon_gene "26949"; talon_transcript "165993"; talon_exon "360685"; ccdsid "CCDS22885.1"; exon_status "KNOWN"; level "2"; protein_id "ENSMUSP00000045384.7"; source "HAVANA"; tag "CCDS";
chr9	HAVANA	exon	20869330	20869453	.	+	.	gene_id "ENSMUSG00000038884.14"; transcript_id "ENCODEMT000165993"; gene_type "protein_coding"; gene_status "KNOWN"; gene_name "A230050P20Rik"; transcript_status "NOVEL"; transcript_name "ENCODEMT000165993"; exon_number "2"; exon_id "ENSMUSE00001277174.1"; talon_gene "26949"; talon_transcript "165993"; talon_exon "360687"; ccdsid "CCDS22885.1"; exon_status "KNOWN"; level "2"; protein_id "ENSMUSP00000045384.7"; source "HAVANA"; tag "CCDS";
chr9	HAVANA	exon	20869604	20869653	.	+	.	gene_id "ENSMUSG00000038884.14"; transcript_id "ENCODEMT000165993"; gene_type "protein_coding"; gene_status "KNOWN"; gene_name "A230050P20Rik"; transcript_status "NOVEL"; transcript_name "ENCODEMT000165993"; exon_number "3"; exon_id "ENSMUSE00001300737.1"; talon_gene "26949"; talon_transcript "165993"; talon_exon "360689"; ccdsid "CCDS22885.1"; exon_status "KNOWN"; level "2"; protein_id "ENSMUSP00000045384.7"; source "HAVANA"; tag "CCDS";
chr9	HAVANA	exon	20871197	20871235	.	+	.	gene_id "ENSMUSG00000038884.14"; transcript_id "ENCODEMT000165993"; gene_type "protein_coding"; gene_status "KNOWN"; gene_name "A230050P20Rik"; transcript_status "NOVEL"; transcript_name "ENCODEMT000165993"; exon_number "4"; exon_id "ENSMUSE00001235287.1"; talon_gene "26949"; talon_transcript "165993"; talon_exon "360691"; ccdsid "CCDS22885.1"; exon_status "KNOWN"; level "2"; protein_id "ENSMUSP00000045384.7"; source "HAVANA"; tag "CCDS";
chr9	HAVANA	exon	20871376	20871525	.	+	.	gene_id "ENSMUSG00000038884.14"; transcript_id "ENCODEMT000165993"; gene_type "protein_coding"; gene_status "KNOWN"; gene_name "A230050P20Rik"; transcript_status "NOVEL"; transcript_name "ENCODEMT000165993"; exon_number "5"; exon_id "ENSMUSE00001302847.1"; talon_gene "26949"; talon_transcript "165993"; talon_exon "360693"; ccdsid "CCDS22885.1"; exon_status "KNOWN"; level "2"; protein_id "ENSMUSP00000045384.7"; source "HAVANA"; tag "CCDS";
chr9	HAVANA	exon	20872868	20872971	.	+	.	gene_id "ENSMUSG00000038884.14"; transcript_id "ENCODEMT000165993"; gene_type "protein_coding"; gene_status "KNOWN"; gene_name "A230050P20Rik"; transcript_status "NOVEL"; transcript_name "ENCODEMT000165993"; exon_number "6"; exon_id "ENSMUSE00001239085.1"; talon_gene "26949"; talon_transcript "165993"; talon_exon "360695"; ccdsid "CCDS22885.1"; exon_status "KNOWN"; level "2"; protein_id "ENSMUSP00000045384.7"; source "HAVANA"; tag "CCDS";
chr9	HAVANA	exon	20873542	20874307	.	+	.	gene_id "ENSMUSG00000038884.14"; transcript_id "ENCODEMT000165993"; gene_type "protein_coding"; gene_status "KNOWN"; gene_name "A230050P20Rik"; transcript_status "NOVEL"; transcript_name "ENCODEMT000165993"; exon_number "7"; exon_id "ENSMUSE00001271826.1"; talon_gene "26949"; talon_transcript "165993"; talon_exon "360699"; ccdsid "CCDS22885.1"; exon_status "KNOWN"; level "2"; protein_id "ENSMUSP00000045384.7"; source "HAVANA"; tag "CCDS";
chr9	HAVANA	transcript	20868658	20874307	.	+	.	gene_id "ENSMUSG00000038884.14"; transcript_id "ENSMUST00000175820.7"; gene_name "A230050P20Rik"; gene_status "KNOWN"; gene_type "protein_coding"; transcript_type "retained_intron"; transcript_status "KNOWN"; transcript_name "A230050P20Rik-202"; talon_gene "26949"; talon_transcript "70356"; havana_transcript "OTTMUST00000110331.1"; level "2"; source "HAVANA"; transcript_support_level "2";
chr9	HAVANA	exon	20868658	20868936	.	+	.	gene_id "ENSMUSG00000038884.14"; transcript_id "ENSMUST00000175820.7"; gene_type "protein_coding"; gene_status "KNOWN"; gene_name "A230050P20Rik"; transcript_type "retained_intron"; transcript_status "KNOWN"; transcript_name "A230050P20Rik-202"; exon_number "1"; exon_id "ENSMUSE00000961283.1"; talon_gene "26949"; talon_transcript "70356"; talon_exon "360700"; exon_status "KNOWN"; level "2"; source "HAVANA";
chr9	HAVANA	exon	20869330	20869453	.	+	.	gene_id "ENSMUSG00000038884.14"; transcript_id "ENSMUST00000175820.7"; gene_type "protein_coding"; gene_status "KNOWN"; gene_name "A230050P20Rik"; transcript_type "retained_intron"; transcript_status "KNOWN"; transcript_name "A230050P20Rik-202"; exon_number "2"; exon_id "ENSMUSE00001277174.1"; talon_gene "26949"; talon_transcript "70356"; talon_exon "360687"; ccdsid "CCDS22885.1"; exon_status "KNOWN"; level "2"; protein_id "ENSMUSP00000045384.7"; source "HAVANA"; tag "CCDS";
chr9	HAVANA	exon	20869604	20871235	.	+	.	gene_id "ENSMUSG00000038884.14"; transcript_id "ENSMUST00000175820.7"; gene_type "protein_coding"; gene_status "KNOWN"; gene_name "A230050P20Rik"; transcript_type "retained_intron"; transcript_status "KNOWN"; transcript_name "A230050P20Rik-202"; exon_number "3"; exon_id "ENSMUSE00000947670.1"; talon_gene "26949"; talon_transcript "70356"; talon_exon "360701"; exon_status "KNOWN"; level "2"; source "HAVANA";
chr9	HAVANA	exon	20871376	20871525	.	+	.	gene_id "ENSMUSG00000038884.14"; transcript_id "ENSMUST00000175820.7"; gene_type "protein_coding"; gene_status "KNOWN"; gene_name "A230050P20Rik"; transcript_type "retained_intron"; transcript_status "KNOWN"; transcript_name "A230050P20Rik-202"; exon_number "4"; exon_id "ENSMUSE00001302847.1"; talon_gene "26949"; talon_transcript "70356"; talon_exon "360693"; ccdsid "CCDS22885.1"; exon_status "KNOWN"; level "2"; protein_id "ENSMUSP00000045384.7"; source "HAVANA"; tag "CCDS";
chr9	HAVANA	exon	20872868	20872971	.	+	.	gene_id "ENSMUSG00000038884.14"; transcript_id "ENSMUST00000175820.7"; gene_type "protein_coding"; gene_status "KNOWN"; gene_name "A230050P20Rik"; transcript_type "retained_intron"; transcript_status "KNOWN"; transcript_name "A230050P20Rik-202"; exon_number "5"; exon_id "ENSMUSE00001239085.1"; talon_gene "26949"; talon_transcript "70356"; talon_exon "360695"; ccdsid "CCDS22885.1"; exon_status "KNOWN"; level "2"; protein_id "ENSMUSP00000045384.7"; source "HAVANA"; tag "CCDS";
chr9	HAVANA	exon	20873110	20873264	.	+	.	gene_id "ENSMUSG00000038884.14"; transcript_id "ENSMUST00000175820.7"; gene_type "protein_coding"; gene_status "KNOWN"; gene_name "A230050P20Rik"; transcript_type "retained_intron"; transcript_status "KNOWN"; transcript_name "A230050P20Rik-202"; exon_number "6"; exon_id "ENSMUSE00001219054.1"; talon_gene "26949"; talon_transcript "70356"; talon_exon "360697"; ccdsid "CCDS22885.1"; exon_status "KNOWN"; level "2"; protein_id "ENSMUSP00000045384.7"; source "HAVANA"; tag "CCDS";
chr9	HAVANA	exon	20873542	20874307	.	+	.	gene_id "ENSMUSG00000038884.14"; transcript_id "ENSMUST00000175820.7"; gene_type "protein_coding"; gene_status "KNOWN"; gene_name "A230050P20Rik"; transcript_type "retained_intron"; transcript_status "KNOWN"; transcript_name "A230050P20Rik-202"; exon_number "7"; exon_id "ENSMUSE00001271826.1"; talon_gene "26949"; talon_transcript "70356"; talon_exon "360699"; ccdsid "CCDS22885.1"; exon_status "KNOWN"; level "2"; protein_id "ENSMUSP00000045384.7"; source "HAVANA"; tag "CCDS";
chr9	HAVANA	gene	20873808	20878049	.	-	.	gene_id "ENSMUSG00000038742.7"; gene_name "Angptl6"; gene_status "KNOWN"; gene_type "protein_coding"; talon_gene "26950"; havana_gene "OTTMUSG00000042075.2"; level "2";
chr9	TALON	transcript	20873808	20878049	.	-	.	gene_id "ENSMUSG00000038742.7"; transcript_id "ENCODEMT000166575"; gene_name "Angptl6"; gene_status "KNOWN"; gene_type "protein_coding"; transcript_status "NOVEL"; transcript_name "ENCODEMT000166575"; talon_gene "26950"; talon_transcript "166575"; ISM-suffix_to_IDs "70360,166567,166571"; ISM-suffix_transcript "TRUE"; ISM_to_IDs "70360,166567,166571"; ISM_transcript "TRUE";
chr9	TALON	exon	20876392	20878049	.	-	.	gene_id "ENSMUSG00000038742.7"; transcript_id "ENCODEMT000166575"; gene_type "protein_coding"; gene_status "KNOWN"; gene_name "Angptl6"; transcript_status "NOVEL"; transcript_name "ENCODEMT000166575"; exon_number "1"; exon_id "759653"; talon_gene "26950"; talon_transcript "166575"; talon_exon "759653"; exon_status "NOVEL";
chr9	HAVANA	exon	20875514	20875701	.	-	.	gene_id "ENSMUSG00000038742.7"; transcript_id "ENCODEMT000166575"; gene_type "protein_coding"; gene_status "KNOWN"; gene_name "Angptl6"; transcript_status "NOVEL"; transcript_name "ENCODEMT000166575"; exon_number "2"; exon_id "ENSMUSE00000298871.5"; talon_gene "26950"; talon_transcript "166575"; talon_exon "360716"; ccdsid "CCDS22886.1"; exon_status "KNOWN"; level "2"; protein_id "ENSMUSP00000035784.6"; source "HAVANA"; tag "CCDS";
chr9	HAVANA	exon	20875166	20875436	.	-	.	gene_id "ENSMUSG00000038742.7"; transcript_id "ENCODEMT000166575"; gene_type "protein_coding"; gene_status "KNOWN"; gene_name "Angptl6"; transcript_status "NOVEL"; transcript_name "ENCODEMT000166575"; exon_number "3"; exon_id "ENSMUSE00000298847.3"; talon_gene "26950"; talon_transcript "166575"; talon_exon "360718"; ccdsid "CCDS22886.1"; exon_status "KNOWN"; level "2"; protein_id "ENSMUSP00000035784.6"; source "HAVANA"; tag "CCDS";
chr9	HAVANA	exon	20873808	20874072	.	-	.	gene_id "ENSMUSG00000038742.7"; transcript_id "ENCODEMT000166575"; gene_type "protein_coding"; gene_status "KNOWN"; gene_name "Angptl6"; transcript_status "NOVEL"; transcript_name "ENCODEMT000166575"; exon_number "4"; exon_id "ENSMUSE00000351204.5"; talon_gene "26950"; talon_transcript "166575"; talon_exon "360720"; ccdsid "CCDS22886.1"; exon_status "KNOWN"; level "2"; protein_id "ENSMUSP00000035784.6"; source "HAVANA"; tag "CCDS";
chr9	HAVANA	gene	20888175	20889682	.	+	.	gene_id "ENSMUSG00000004100.12"; gene_name "Ppan"; gene_status "KNOWN"; gene_type "protein_coding"; talon_gene "26951"; havana_gene "OTTMUSG00000023850.2"; level "2"; tag "ncRNA_host";
chr9	HAVANA	transcript	20888175	20892178	.	+	.	gene_id "ENSMUSG00000004100.12"; transcript_id "ENSMUST00000004203.5"; gene_name "Ppan"; gene_status "KNOWN"; gene_type "protein_coding"; transcript_type "protein_coding"; transcript_status "KNOWN"; transcript_name "Ppan-201"; talon_gene "26951"; talon_transcript "70361"; ccdsid "CCDS22887.1"; havana_transcript "OTTMUST00000058262.1"; level "2"; protein_id "ENSMUSP00000004203.5"; source "HAVANA"; tag "CCDS"; transcript_support_level "1";
chr9	HAVANA	exon	20888175	20888317	.	+	.	gene_id "ENSMUSG00000004100.12"; transcript_id "ENSMUST00000004203.5"; gene_type "protein_coding"; gene_status "KNOWN"; gene_name "Ppan"; transcript_type "protein_coding"; transcript_status "KNOWN"; transcript_name "Ppan-201"; exon_number "1"; exon_id "ENSMUSE00000769544.1"; talon_gene "26951"; talon_transcript "70361"; talon_exon "360721"; ccdsid "CCDS22887.1"; exon_status "KNOWN"; level "2"; protein_id "ENSMUSP00000004203.5"; source "HAVANA"; tag "CCDS";
chr9	HAVANA	exon	20888407	20888577	.	+	.	gene_id "ENSMUSG00000004100.12"; transcript_id "ENSMUST00000004203.5"; gene_type "protein_coding"; gene_status "KNOWN"; gene_name "Ppan"; transcript_type "protein_coding"; transcript_status "KNOWN"; transcript_name "Ppan-201"; exon_number "2"; exon_id "ENSMUSE00001250784.1"; talon_gene "26951"; talon_transcript "70361"; talon_exon "360723"; ccdsid "CCDS22887.1"; exon_status "KNOWN"; level "2"; protein_id "ENSMUSP00000004203.5"; source "HAVANA"; tag "CCDS";
chr9	HAVANA	exon	20889338	20889439	.	+	.	gene_id "ENSMUSG00000004100.12"; transcript_id "ENSMUST00000004203.5"; gene_type "protein_coding"; gene_status "KNOWN"; gene_name "Ppan"; transcript_type "protein_coding"; transcript_status "KNOWN"; transcript_name "Ppan-201"; exon_number "3"; exon_id "ENSMUSE00000217230.3"; talon_gene "26951"; talon_transcript "70361"; talon_exon "360725"; ccdsid "CCDS22887.1"; exon_status "KNOWN"; level "2"; protein_id "ENSMUSP00000004203.5"; source "HAVANA"; tag "CCDS";
chr9	HAVANA	exon	20889634	20889684	.	+	.	gene_id "ENSMUSG00000004100.12"; transcript_id "ENSMUST00000004203.5"; gene_type "protein_coding"; gene_status "KNOWN"; gene_name "Ppan"; transcript_type "protein_coding"; transcript_status "KNOWN"; transcript_name "Ppan-201"; exon_number "4"; exon_id "ENSMUSE00000217228.3"; talon_gene "26951"; talon_transcript "70361"; talon_exon "360727"; ccdsid "CCDS22887.1"; exon_status "KNOWN"; level "2"; protein_id "ENSMUSP00000004203.5"; source "HAVANA"; tag "CCDS";
chr9	HAVANA	exon	20889771	20889941	.	+	.	gene_id "ENSMUSG00000004100.12"; transcript_id "ENSMUST00000004203.5"; gene_type "protein_coding"; gene_status "KNOWN"; gene_name "Ppan"; transcript_type "protein_coding"; transcript_status "KNOWN"; transcript_name "Ppan-201"; exon_number "5"; exon_id "ENSMUSE00001278960.1"; talon_gene "26951"; talon_transcript "70361"; talon_exon "360729"; ccdsid "CCDS22887.1"; exon_status "KNOWN"; level "2"; protein_id "ENSMUSP00000004203.5"; source "HAVANA"; tag "CCDS";
chr9	HAVANA	exon	20890639	20890715	.	+	.	gene_id "ENSMUSG00000004100.12"; transcript_id "ENSMUST00000004203.5"; gene_type "protein_coding"; gene_status "KNOWN"; gene_name "Ppan"; transcript_type "protein_coding"; transcript_status "KNOWN"; transcript_name "Ppan-201"; exon_number "6"; exon_id "ENSMUSE00001233720.1"; talon_gene "26951"; talon_transcript "70361"; talon_exon "360731"; ccdsid "CCDS22887.1"; exon_status "KNOWN"; level "2"; protein_id "ENSMUSP00000004203.5"; source "HAVANA"; tag "CCDS";
chr9	HAVANA	exon	20890905	20891012	.	+	.	gene_id "ENSMUSG00000004100.12"; transcript_id "ENSMUST00000004203.5"; gene_type "protein_coding"; gene_status "KNOWN"; gene_name "Ppan"; transcript_type "protein_coding"; transcript_status "KNOWN"; transcript_name "Ppan-201"; exon_number "7"; exon_id "ENSMUSE00001211753.1"; talon_gene "26951"; talon_transcript "70361"; talon_exon "360733"; ccdsid "CCDS22887.1"; exon_status "KNOWN"; level "2"; protein_id "ENSMUSP00000004203.5"; source "HAVANA"; tag "CCDS";
chr9	HAVANA	exon	20891083	20891206	.	+	.	gene_id "ENSMUSG00000004100.12"; transcript_id "ENSMUST00000004203.5"; gene_type "protein_coding"; gene_status "KNOWN"; gene_name "Ppan"; transcript_type "protein_coding"; transcript_status "KNOWN"; transcript_name "Ppan-201"; exon_number "8"; exon_id "ENSMUSE00000217227.3"; talon_gene "26951"; talon_transcript "70361"; talon_exon "360735"; ccdsid "CCDS22887.1"; exon_status "KNOWN"; level "2"; protein_id "ENSMUSP00000004203.5"; source "HAVANA"; tag "CCDS";
chr9	HAVANA	exon	20891287	20891365	.	+	.	gene_id "ENSMUSG00000004100.12"; transcript_id "ENSMUST00000004203.5"; gene_type "protein_coding"; gene_status "KNOWN"; gene_name "Ppan"; transcript_type "protein_coding"; transcript_status "KNOWN"; transcript_name "Ppan-201"; exon_number "9"; exon_id "ENSMUSE00000217229.3"; talon_gene "26951"; talon_transcript "70361"; talon_exon "360737"; ccdsid "CCDS22887.1"; exon_status "KNOWN"; level "2"; protein_id "ENSMUSP00000004203.5"; source "HAVANA"; tag "CCDS";
chr9	HAVANA	exon	20891451	20891747	.	+	.	gene_id "ENSMUSG00000004100.12"; transcript_id "ENSMUST00000004203.5"; gene_type "protein_coding"; gene_status "KNOWN"; gene_name "Ppan"; transcript_type "protein_coding"; transcript_status "KNOWN"; transcript_name "Ppan-201"; exon_number "10"; exon_id "ENSMUSE00001286120.1"; talon_gene "26951"; talon_transcript "70361"; talon_exon "360739"; ccdsid "CCDS22887.1"; exon_status "KNOWN"; level "2"; protein_id "ENSMUSP00000004203.5"; source "HAVANA"; tag "CCDS";
chr9	HAVANA	exon	20891832	20892178	.	+	.	gene_id "ENSMUSG00000004100.12"; transcript_id "ENSMUST00000004203.5"; gene_type "protein_coding"; gene_status "KNOWN"; gene_name "Ppan"; transcript_type "protein_coding"; transcript_status "KNOWN"; transcript_name "Ppan-201"; exon_number "11"; exon_id "ENSMUSE00001227284.1"; talon_gene "26951"; talon_transcript "70361"; talon_exon "360741"; ccdsid "CCDS22887.1"; exon_status "KNOWN"; level "2"; protein_id "ENSMUSP00000004203.5"; source "HAVANA"; tag "CCDS";
chr9	TALON	transcript	20888265	20892178	.	+	.	gene_id "ENSMUSG00000004100.12"; transcript_id "ENCODEMT000166739"; gene_name "Ppan"; gene_status "KNOWN"; gene_type "protein_coding"; transcript_status "NOVEL"; transcript_name "ENCODEMT000166739"; talon_gene "26951"; talon_transcript "166739"; ISM-suffix_to_IDs "70361"; ISM-suffix_transcript "TRUE"; ISM_to_IDs "70361"; ISM_transcript "TRUE";
chr9	TALON	exon	20888265	20888577	.	+	.	gene_id "ENSMUSG00000004100.12"; transcript_id "ENCODEMT000166739"; gene_type "protein_coding"; gene_status "KNOWN"; gene_name "Ppan"; transcript_status "NOVEL"; transcript_name "ENCODEMT000166739"; exon_number "1"; exon_id "759838"; talon_gene "26951"; talon_transcript "166739"; talon_exon "759838"; exon_status "NOVEL";
chr9	HAVANA	exon	20889338	20889439	.	+	.	gene_id "ENSMUSG00000004100.12"; transcript_id "ENCODEMT000166739"; gene_type "protein_coding"; gene_status "KNOWN"; gene_name "Ppan"; transcript_status "NOVEL"; transcript_name "ENCODEMT000166739"; exon_number "2"; exon_id "ENSMUSE00000217230.3"; talon_gene "26951"; talon_transcript "166739"; talon_exon "360725"; ccdsid "CCDS22887.1"; exon_status "KNOWN"; level "2"; protein_id "ENSMUSP00000004203.5"; source "HAVANA"; tag "CCDS";
chr9	HAVANA	exon	20889634	20889684	.	+	.	gene_id "ENSMUSG00000004100.12"; transcript_id "ENCODEMT000166739"; gene_type "protein_coding"; gene_status "KNOWN"; gene_name "Ppan"; transcript_status "NOVEL"; transcript_name "ENCODEMT000166739"; exon_number "3"; exon_id "ENSMUSE00000217228.3"; talon_gene "26951"; talon_transcript "166739"; talon_exon "360727"; ccdsid "CCDS22887.1"; exon_status "KNOWN"; level "2"; protein_id "ENSMUSP00000004203.5"; source "HAVANA"; tag "CCDS";
chr9	HAVANA	exon	20889771	20889941	.	+	.	gene_id "ENSMUSG00000004100.12"; transcript_id "ENCODEMT000166739"; gene_type "protein_coding"; gene_status "KNOWN"; gene_name "Ppan"; transcript_status "NOVEL"; transcript_name "ENCODEMT000166739"; exon_number "4"; exon_id "ENSMUSE00001278960.1"; talon_gene "26951"; talon_transcript "166739"; talon_exon "360729"; ccdsid "CCDS22887.1"; exon_status "KNOWN"; level "2"; protein_id "ENSMUSP00000004203.5"; source "HAVANA"; tag "CCDS";
chr9	HAVANA	exon	20890639	20890715	.	+	.	gene_id "ENSMUSG00000004100.12"; transcript_id "ENCODEMT000166739"; gene_type "protein_coding"; gene_status "KNOWN"; gene_name "Ppan"; transcript_status "NOVEL"; transcript_name "ENCODEMT000166739"; exon_number "5"; exon_id "ENSMUSE00001233720.1"; talon_gene "26951"; talon_transcript "166739"; talon_exon "360731"; ccdsid "CCDS22887.1"; exon_status "KNOWN"; level "2"; protein_id "ENSMUSP00000004203.5"; source "HAVANA"; tag "CCDS";
chr9	HAVANA	exon	20890905	20891012	.	+	.	gene_id "ENSMUSG00000004100.12"; transcript_id "ENCODEMT000166739"; gene_type "protein_coding"; gene_status "KNOWN"; gene_name "Ppan"; transcript_status "NOVEL"; transcript_name "ENCODEMT000166739"; exon_number "6"; exon_id "ENSMUSE00001211753.1"; talon_gene "26951"; talon_transcript "166739"; talon_exon "360733"; ccdsid "CCDS22887.1"; exon_status "KNOWN"; level "2"; protein_id "ENSMUSP00000004203.5"; source "HAVANA"; tag "CCDS";
chr9	HAVANA	exon	20891083	20891206	.	+	.	gene_id "ENSMUSG00000004100.12"; transcript_id "ENCODEMT000166739"; gene_type "protein_coding"; gene_status "KNOWN"; gene_name "Ppan"; transcript_status "NOVEL"; transcript_name "ENCODEMT000166739"; exon_number "7"; exon_id "ENSMUSE00000217227.3"; talon_gene "26951"; talon_transcript "166739"; talon_exon "360735"; ccdsid "CCDS22887.1"; exon_status "KNOWN"; level "2"; protein_id "ENSMUSP00000004203.5"; source "HAVANA"; tag "CCDS";
chr9	HAVANA	exon	20891287	20891365	.	+	.	gene_id "ENSMUSG00000004100.12"; transcript_id "ENCODEMT000166739"; gene_type "protein_coding"; gene_status "KNOWN"; gene_name "Ppan"; transcript_status "NOVEL"; transcript_name "ENCODEMT000166739"; exon_number "8"; exon_id "ENSMUSE00000217229.3"; talon_gene "26951"; talon_transcript "166739"; talon_exon "360737"; ccdsid "CCDS22887.1"; exon_status "KNOWN"; level "2"; protein_id "ENSMUSP00000004203.5"; source "HAVANA"; tag "CCDS";
chr9	HAVANA	exon	20891451	20891747	.	+	.	gene_id "ENSMUSG00000004100.12"; transcript_id "ENCODEMT000166739"; gene_type "protein_coding"; gene_status "KNOWN"; gene_name "Ppan"; transcript_status "NOVEL"; transcript_name "ENCODEMT000166739"; exon_number "9"; exon_id "ENSMUSE00001286120.1"; talon_gene "26951"; talon_transcript "166739"; talon_exon "360739"; ccdsid "CCDS22887.1"; exon_status "KNOWN"; level "2"; protein_id "ENSMUSP00000004203.5"; source "HAVANA"; tag "CCDS";
chr9	HAVANA	exon	20891832	20892178	.	+	.	gene_id "ENSMUSG00000004100.12"; transcript_id "ENCODEMT000166739"; gene_type "protein_coding"; gene_status "KNOWN"; gene_name "Ppan"; transcript_status "NOVEL"; transcript_name "ENCODEMT000166739"; exon_number "10"; exon_id "ENSMUSE00001227284.1"; talon_gene "26951"; talon_transcript "166739"; talon_exon "360741"; ccdsid "CCDS22887.1"; exon_status "KNOWN"; level "2"; protein_id "ENSMUSP00000004203.5"; source "HAVANA"; tag "CCDS";
chr9	HAVANA	transcript	20888267	20889682	.	+	.	gene_id "ENSMUSG00000004100.12"; transcript_id "ENSMUST00000157047.1"; gene_name "Ppan"; gene_status "KNOWN"; gene_type "protein_coding"; transcript_type "retained_intron"; transcript_status "KNOWN"; transcript_name "Ppan-206"; talon_gene "26951"; talon_transcript "70364"; havana_transcript "OTTMUST00000058263.1"; level "2"; source "HAVANA"; transcript_support_level "2";
chr9	HAVANA	exon	20888267	20888577	.	+	.	gene_id "ENSMUSG00000004100.12"; transcript_id "ENSMUST00000157047.1"; gene_type "protein_coding"; gene_status "KNOWN"; gene_name "Ppan"; transcript_type "retained_intron"; transcript_status "KNOWN"; transcript_name "Ppan-206"; exon_number "1"; exon_id "ENSMUSE00000763652.1"; talon_gene "26951"; talon_transcript "70364"; talon_exon "360746"; exon_status "KNOWN"; level "2"; source "HAVANA";
chr9	HAVANA	exon	20889338	20889682	.	+	.	gene_id "ENSMUSG00000004100.12"; transcript_id "ENSMUST00000157047.1"; gene_type "protein_coding"; gene_status "KNOWN"; gene_name "Ppan"; transcript_type "retained_intron"; transcript_status "KNOWN"; transcript_name "Ppan-206"; exon_number "2"; exon_id "ENSMUSE00000795155.1"; talon_gene "26951"; talon_transcript "70364"; talon_exon "360747"; exon_status "KNOWN"; level "2"; source "HAVANA";
chr9	HAVANA	gene	20894349	20898623	.	-	.	gene_id "ENSMUSG00000070319.6"; gene_name "Eif3g"; gene_status "KNOWN"; gene_type "protein_coding"; talon_gene "26954"; havana_gene "OTTMUSG00000063002.2"; level "2";
chr9	HAVANA	transcript	20894349	20898623	.	-	.	gene_id "ENSMUSG00000070319.6"; transcript_id "ENSMUST00000004206.9"; gene_name "Eif3g"; gene_status "KNOWN"; gene_type "protein_coding"; transcript_type "protein_coding"; transcript_status "KNOWN"; transcript_name "Eif3g-201"; talon_gene "26954"; talon_transcript "70370"; ccdsid "CCDS40547.1"; havana_transcript "OTTMUST00000153339.1"; level "2"; protein_id "ENSMUSP00000004206.8"; source "HAVANA"; tag "CCDS"; transcript_support_level "1";
chr9	HAVANA	exon	20898544	20898623	.	-	.	gene_id "ENSMUSG00000070319.6"; transcript_id "ENSMUST00000004206.9"; gene_type "protein_coding"; gene_status "KNOWN"; gene_name "Eif3g"; transcript_type "protein_coding"; transcript_status "KNOWN"; transcript_name "Eif3g-201"; exon_number "1"; exon_id "ENSMUSE00000638439.5"; talon_gene "26954"; talon_transcript "70370"; talon_exon "360757"; ccdsid "CCDS40547.1"; exon_status "KNOWN"; level "2"; protein_id "ENSMUSP00000004206.8"; source "HAVANA"; tag "CCDS";
chr9	HAVANA	exon	20898378	20898424	.	-	.	gene_id "ENSMUSG00000070319.6"; transcript_id "ENSMUST00000004206.9"; gene_type "protein_coding"; gene_status "KNOWN"; gene_name "Eif3g"; transcript_type "protein_coding"; transcript_status "KNOWN"; transcript_name "Eif3g-201"; exon_number "2"; exon_id "ENSMUSE00000357687.3"; talon_gene "26954"; talon_transcript "70370"; talon_exon "360759"; ccdsid "CCDS40547.1"; exon_status "KNOWN"; level "2"; protein_id "ENSMUSP00000004206.8"; source "HAVANA"; tag "CCDS";
chr9	HAVANA	exon	20898084	20898167	.	-	.	gene_id "ENSMUSG00000070319.6"; transcript_id "ENSMUST00000004206.9"; gene_type "protein_coding"; gene_status "KNOWN"; gene_name "Eif3g"; transcript_type "protein_coding"; transcript_status "KNOWN"; transcript_name "Eif3g-201"; exon_number "3"; exon_id "ENSMUSE00000217232.3"; talon_gene "26954"; talon_transcript "70370"; talon_exon "360761"; ccdsid "CCDS40547.1"; exon_status "KNOWN"; level "2"; protein_id "ENSMUSP00000004206.8"; source "HAVANA"; tag "CCDS";
chr9	HAVANA	exon	20897888	20897976	.	-	.	gene_id "ENSMUSG00000070319.6"; transcript_id "ENSMUST00000004206.9"; gene_type "protein_coding"; gene_status "KNOWN"; gene_name "Eif3g"; transcript_type "protein_coding"; transcript_status "KNOWN"; transcript_name "Eif3g-201"; exon_number "4"; exon_id "ENSMUSE00000217233.3"; talon_gene "26954"; talon_transcript "70370"; talon_exon "360763"; ccdsid "CCDS40547.1"; exon_status "KNOWN"; level "2"; protein_id "ENSMUSP00000004206.8"; source "HAVANA"; tag "CCDS";
chr9	HAVANA	exon	20897707	20897766	.	-	.	gene_id "ENSMUSG00000070319.6"; transcript_id "ENSMUST00000004206.9"; gene_type "protein_coding"; gene_status "KNOWN"; gene_name "Eif3g"; transcript_type "protein_coding"; transcript_status "KNOWN"; transcript_name "Eif3g-201"; exon_number "5"; exon_id "ENSMUSE00000217231.3"; talon_gene "26954"; talon_transcript "70370"; talon_exon "360765"; ccdsid "CCDS40547.1"; exon_status "KNOWN"; level "2"; protein_id "ENSMUSP00000004206.8"; source "HAVANA"; tag "CCDS";
chr9	HAVANA	exon	20896116	20896220	.	-	.	gene_id "ENSMUSG00000070319.6"; transcript_id "ENSMUST00000004206.9"; gene_type "protein_coding"; gene_status "KNOWN"; gene_name "Eif3g"; transcript_type "protein_coding"; transcript_status "KNOWN"; transcript_name "Eif3g-201"; exon_number "6"; exon_id "ENSMUSE00000217239.4"; talon_gene "26954"; talon_transcript "70370"; talon_exon "360767"; ccdsid "CCDS40547.1"; exon_status "KNOWN"; level "2"; protein_id "ENSMUSP00000004206.8"; source "HAVANA"; tag "CCDS";
chr9	HAVANA	exon	20895828	20896017	.	-	.	gene_id "ENSMUSG00000070319.6"; transcript_id "ENSMUST00000004206.9"; gene_type "protein_coding"; gene_status "KNOWN"; gene_name "Eif3g"; transcript_type "protein_coding"; transcript_status "KNOWN"; transcript_name "Eif3g-201"; exon_number "7"; exon_id "ENSMUSE00000217235.3"; talon_gene "26954"; talon_transcript "70370"; talon_exon "360769"; ccdsid "CCDS40547.1"; exon_status "KNOWN"; level "2"; protein_id "ENSMUSP00000004206.8"; source "HAVANA"; tag "CCDS";
chr9	HAVANA	exon	20895089	20895196	.	-	.	gene_id "ENSMUSG00000070319.6"; transcript_id "ENSMUST00000004206.9"; gene_type "protein_coding"; gene_status "KNOWN"; gene_name "Eif3g"; transcript_type "protein_coding"; transcript_status "KNOWN"; transcript_name "Eif3g-201"; exon_number "8"; exon_id "ENSMUSE00000217238.3"; talon_gene "26954"; talon_transcript "70370"; talon_exon "360771"; ccdsid "CCDS40547.1"; exon_status "KNOWN"; level "2"; protein_id "ENSMUSP00000004206.8"; source "HAVANA"; tag "CCDS";
chr9	HAVANA	exon	20894833	20894969	.	-	.	gene_id "ENSMUSG00000070319.6"; transcript_id "ENSMUST00000004206.9"; gene_type "protein_coding"; gene_status "KNOWN"; gene_name "Eif3g"; transcript_type "protein_coding"; transcript_status "KNOWN"; transcript_name "Eif3g-201"; exon_number "9"; exon_id "ENSMUSE00000217237.3"; talon_gene "26954"; talon_transcript "70370"; talon_exon "360773"; ccdsid "CCDS40547.1"; exon_status "KNOWN"; level "2"; protein_id "ENSMUSP00000004206.8"; source "HAVANA"; tag "CCDS";
chr9	HAVANA	exon	20894633	20894739	.	-	.	gene_id "ENSMUSG00000070319.6"; transcript_id "ENSMUST00000004206.9"; gene_type "protein_coding"; gene_status "KNOWN"; gene_name "Eif3g"; transcript_type "protein_coding"; transcript_status "KNOWN"; transcript_name "Eif3g-201"; exon_number "10"; exon_id "ENSMUSE00000352472.3"; talon_gene "26954"; talon_transcript "70370"; talon_exon "360775"; ccdsid "CCDS40547.1"; exon_status "KNOWN"; level "2"; protein_id "ENSMUSP00000004206.8"; source "HAVANA"; tag "CCDS";
chr9	HAVANA	exon	20894349	20894442	.	-	.	gene_id "ENSMUSG00000070319.6"; transcript_id "ENSMUST00000004206.9"; gene_type "protein_coding"; gene_status "KNOWN"; gene_name "Eif3g"; transcript_type "protein_coding"; transcript_status "KNOWN"; transcript_name "Eif3g-201"; exon_number "11"; exon_id "ENSMUSE00000703305.4"; talon_gene "26954"; talon_transcript "70370"; talon_exon "360777"; ccdsid "CCDS40547.1"; exon_status "KNOWN"; level "2"; protein_id "ENSMUSP00000004206.8"; source "HAVANA"; tag "CCDS";
chr9	HAVANA	gene	20907209	20952605	.	-	.	gene_id "ENSMUSG00000004099.16"; gene_name "Dnmt1"; gene_status "KNOWN"; gene_type "protein_coding"; talon_gene "26955"; havana_gene "OTTMUSG00000063003.5"; level "2"; tag "ncRNA_host";
chr9	HAVANA	transcript	20907209	20952623	.	-	.	gene_id "ENSMUSG00000004099.16"; transcript_id "ENSMUST00000178110.2"; gene_name "Dnmt1"; gene_status "KNOWN"; gene_type "protein_coding"; transcript_type "protein_coding"; transcript_status "KNOWN"; transcript_name "Dnmt1-203"; talon_gene "26955"; talon_transcript "70374"; ccdsid "CCDS57653.1"; havana_transcript "OTTMUST00000153346.1"; level "2"; protein_id "ENSMUSP00000136669.2"; source "HAVANA"; tag "CCDS"; transcript_support_level "1";
chr9	HAVANA	exon	20951846	20952623	.	-	.	gene_id "ENSMUSG00000004099.16"; transcript_id "ENSMUST00000178110.2"; gene_type "protein_coding"; gene_status "KNOWN"; gene_name "Dnmt1"; transcript_type "protein_coding"; transcript_status "KNOWN"; transcript_name "Dnmt1-203"; exon_number "1"; exon_id "ENSMUSE00001055403.1"; talon_gene "26955"; talon_transcript "70374"; talon_exon "360784"; ccdsid "CCDS57653.1"; exon_status "KNOWN"; level "2"; protein_id "ENSMUSP00000136669.2"; source "HAVANA"; tag "CCDS";
chr9	HAVANA	exon	20942583	20942619	.	-	.	gene_id "ENSMUSG00000004099.16"; transcript_id "ENSMUST00000178110.2"; gene_type "protein_coding"; gene_status "KNOWN"; gene_name "Dnmt1"; transcript_type "protein_coding"; transcript_status "KNOWN"; transcript_name "Dnmt1-203"; exon_number "2"; exon_id "ENSMUSE00001305808.1"; talon_gene "26955"; talon_transcript "70374"; talon_exon "360786"; ccdsid "CCDS57653.1"; exon_status "KNOWN"; level "2"; protein_id "ENSMUSP00000136669.2"; source "HAVANA"; tag "CCDS";
chr9	HAVANA	exon	20941699	20941806	.	-	.	gene_id "ENSMUSG00000004099.16"; transcript_id "ENSMUST00000178110.2"; gene_type "protein_coding"; gene_status "KNOWN"; gene_name "Dnmt1"; transcript_type "protein_coding"; transcript_status "KNOWN"; transcript_name "Dnmt1-203"; exon_number "3"; exon_id "ENSMUSE00001224982.1"; talon_gene "26955"; talon_transcript "70374"; talon_exon "360788"; ccdsid "CCDS57653.1"; exon_status "KNOWN"; level "2"; protein_id "ENSMUSP00000136669.2"; source "HAVANA"; tag "CCDS";
chr9	HAVANA	exon	20941373	20941583	.	-	.	gene_id "ENSMUSG00000004099.16"; transcript_id "ENSMUST00000178110.2"; gene_type "protein_coding"; gene_status "KNOWN"; gene_name "Dnmt1"; transcript_type "protein_coding"; transcript_status "KNOWN"; transcript_name "Dnmt1-203"; exon_number "4"; exon_id "ENSMUSE00001226303.1"; talon_gene "26955"; talon_transcript "70374"; talon_exon "360790"; ccdsid "CCDS57653.1"; exon_status "KNOWN"; level "2"; protein_id "ENSMUSP00000136669.2"; source "HAVANA"; tag "CCDS";
chr9	HAVANA	exon	20940476	20940551	.	-	.	gene_id "ENSMUSG00000004099.16"; transcript_id "ENSMUST00000178110.2"; gene_type "protein_coding"; gene_status "KNOWN"; gene_name "Dnmt1"; transcript_type "protein_coding"; transcript_status "KNOWN"; transcript_name "Dnmt1-203"; exon_number "5"; exon_id "ENSMUSE00001059752.1"; talon_gene "26955"; talon_transcript "70374"; talon_exon "360792"; ccdsid "CCDS57653.1"; exon_status "KNOWN"; level "2"; protein_id "ENSMUSP00000136669.2"; source "HAVANA"; tag "CCDS";
chr9	HAVANA	exon	20938071	20938146	.	-	.	gene_id "ENSMUSG00000004099.16"; transcript_id "ENSMUST00000178110.2"; gene_type "protein_coding"; gene_status "KNOWN"; gene_name "Dnmt1"; transcript_type "protein_coding"; transcript_status "KNOWN"; transcript_name "Dnmt1-203"; exon_number "6"; exon_id "ENSMUSE00000217242.3"; talon_gene "26955"; talon_transcript "70374"; talon_exon "360794"; ccdsid "CCDS57653.1"; exon_status "KNOWN"; level "2"; protein_id "ENSMUSP00000136669.2"; source "HAVANA"; tag "CCDS";
chr9	HAVANA	exon	20937162	20937193	.	-	.	gene_id "ENSMUSG00000004099.16"; transcript_id "ENSMUST00000178110.2"; gene_type "protein_coding"; gene_status "KNOWN"; gene_name "Dnmt1"; transcript_type "protein_coding"; transcript_status "KNOWN"; transcript_name "Dnmt1-203"; exon_number "7"; exon_id "ENSMUSE00000217270.3"; talon_gene "26955"; talon_transcript "70374"; talon_exon "360796"; ccdsid "CCDS57653.1"; exon_status "KNOWN"; level "2"; protein_id "ENSMUSP00000136669.2"; source "HAVANA"; tag "CCDS";
chr9	HAVANA	exon	20936543	20936621	.	-	.	gene_id "ENSMUSG00000004099.16"; transcript_id "ENSMUST00000178110.2"; gene_type "protein_coding"; gene_status "KNOWN"; gene_name "Dnmt1"; transcript_type "protein_coding"; transcript_status "KNOWN"; transcript_name "Dnmt1-203"; exon_number "8"; exon_id "ENSMUSE00000217249.3"; talon_gene "26955"; talon_transcript "70374"; talon_exon "360798"; ccdsid "CCDS57653.1"; exon_status "KNOWN"; level "2"; protein_id "ENSMUSP00000136669.2"; source "HAVANA"; tag "CCDS";
chr9	HAVANA	exon	20934519	20934559	.	-	.	gene_id "ENSMUSG00000004099.16"; transcript_id "ENSMUST00000178110.2"; gene_type "protein_coding"; gene_status "KNOWN"; gene_name "Dnmt1"; transcript_type "protein_coding"; transcript_status "KNOWN"; transcript_name "Dnmt1-203"; exon_number "9"; exon_id "ENSMUSE00000217261.3"; talon_gene "26955"; talon_transcript "70374"; talon_exon "360800"; ccdsid "CCDS57653.1"; exon_status "KNOWN"; level "2"; protein_id "ENSMUSP00000136669.2"; source "HAVANA"; tag "CCDS";
chr9	HAVANA	exon	20932115	20932199	.	-	.	gene_id "ENSMUSG00000004099.16"; transcript_id "ENSMUST00000178110.2"; gene_type "protein_coding"; gene_status "KNOWN"; gene_name "Dnmt1"; transcript_type "protein_coding"; transcript_status "KNOWN"; transcript_name "Dnmt1-203"; exon_number "10"; exon_id "ENSMUSE00000217246.4"; talon_gene "26955"; talon_transcript "70374"; talon_exon "360802"; ccdsid "CCDS57653.1"; exon_status "KNOWN"; level "2"; protein_id "ENSMUSP00000136669.2"; source "HAVANA"; tag "CCDS";
chr9	HAVANA	exon	20930125	20930165	.	-	.	gene_id "ENSMUSG00000004099.16"; transcript_id "ENSMUST00000178110.2"; gene_type "protein_coding"; gene_status "KNOWN"; gene_name "Dnmt1"; transcript_type "protein_coding"; transcript_status "KNOWN"; transcript_name "Dnmt1-203"; exon_number "11"; exon_id "ENSMUSE00000489733.3"; talon_gene "26955"; talon_transcript "70374"; talon_exon "360804"; ccdsid "CCDS57653.1"; exon_status "KNOWN"; level "2"; protein_id "ENSMUSP00000136669.2"; source "HAVANA"; tag "CCDS";
chr9	HAVANA	exon	20929048	20929129	.	-	.	gene_id "ENSMUSG00000004099.16"; transcript_id "ENSMUST00000178110.2"; gene_type "protein_coding"; gene_status "KNOWN"; gene_name "Dnmt1"; transcript_type "protein_coding"; transcript_status "KNOWN"; transcript_name "Dnmt1-203"; exon_number "12"; exon_id "ENSMUSE00000638437.2"; talon_gene "26955"; talon_transcript "70374"; talon_exon "360806"; ccdsid "CCDS57653.1"; exon_status "KNOWN"; level "2"; protein_id "ENSMUSP00000136669.2"; source "HAVANA"; tag "CCDS";
chr9	HAVANA	exon	20927107	20927171	.	-	.	gene_id "ENSMUSG00000004099.16"; transcript_id "ENSMUST00000178110.2"; gene_type "protein_coding"; gene_status "KNOWN"; gene_name "Dnmt1"; transcript_type "protein_coding"; transcript_status "KNOWN"; transcript_name "Dnmt1-203"; exon_number "13"; exon_id "ENSMUSE00000217275.3"; talon_gene "26955"; talon_transcript "70374"; talon_exon "360808"; ccdsid "CCDS57653.1"; exon_status "KNOWN"; level "2"; protein_id "ENSMUSP00000136669.2"; source "HAVANA"; tag "CCDS";
chr9	HAVANA	exon	20926806	20926848	.	-	.	gene_id "ENSMUSG00000004099.16"; transcript_id "ENSMUST00000178110.2"; gene_type "protein_coding"; gene_status "KNOWN"; gene_name "Dnmt1"; transcript_type "protein_coding"; transcript_status "KNOWN"; transcript_name "Dnmt1-203"; exon_number "14"; exon_id "ENSMUSE00000297925.3"; talon_gene "26955"; talon_transcript "70374"; talon_exon "360810"; ccdsid "CCDS57653.1"; exon_status "KNOWN"; level "2"; protein_id "ENSMUSP00000136669.2"; source "HAVANA"; tag "CCDS";
chr9	HAVANA	exon	20926631	20926711	.	-	.	gene_id "ENSMUSG00000004099.16"; transcript_id "ENSMUST00000178110.2"; gene_type "protein_coding"; gene_status "KNOWN"; gene_name "Dnmt1"; transcript_type "protein_coding"; transcript_status "KNOWN"; transcript_name "Dnmt1-203"; exon_number "15"; exon_id "ENSMUSE00000297902.3"; talon_gene "26955"; talon_transcript "70374"; talon_exon "360812"; ccdsid "CCDS57653.1"; exon_status "KNOWN"; level "2"; protein_id "ENSMUSP00000136669.2"; source "HAVANA"; tag "CCDS";
chr9	HAVANA	exon	20926445	20926554	.	-	.	gene_id "ENSMUSG00000004099.16"; transcript_id "ENSMUST00000178110.2"; gene_type "protein_coding"; gene_status "KNOWN"; gene_name "Dnmt1"; transcript_type "protein_coding"; transcript_status "KNOWN"; transcript_name "Dnmt1-203"; exon_number "16"; exon_id "ENSMUSE00000217247.3"; talon_gene "26955"; talon_transcript "70374"; talon_exon "360814"; ccdsid "CCDS57653.1"; exon_status "KNOWN"; level "2"; protein_id "ENSMUSP00000136669.2"; source "HAVANA"; tag "CCDS";
chr9	HAVANA	exon	20924023	20924141	.	-	.	gene_id "ENSMUSG00000004099.16"; transcript_id "ENSMUST00000178110.2"; gene_type "protein_coding"; gene_status "KNOWN"; gene_name "Dnmt1"; transcript_type "protein_coding"; transcript_status "KNOWN"; transcript_name "Dnmt1-203"; exon_number "17"; exon_id "ENSMUSE00000217264.3"; talon_gene "26955"; talon_transcript "70374"; talon_exon "360816"; ccdsid "CCDS57653.1"; exon_status "KNOWN"; level "2"; protein_id "ENSMUSP00000136669.2"; source "HAVANA"; tag "CCDS";
chr9	HAVANA	exon	20923702	20923794	.	-	.	gene_id "ENSMUSG00000004099.16"; transcript_id "ENSMUST00000178110.2"; gene_type "protein_coding"; gene_status "KNOWN"; gene_name "Dnmt1"; transcript_type "protein_coding"; transcript_status "KNOWN"; transcript_name "Dnmt1-203"; exon_number "18"; exon_id "ENSMUSE00000297849.3"; talon_gene "26955"; talon_transcript "70374"; talon_exon "360818"; ccdsid "CCDS57653.1"; exon_status "KNOWN"; level "2"; protein_id "ENSMUSP00000136669.2"; source "HAVANA"; tag "CCDS";
chr9	HAVANA	exon	20922766	20922917	.	-	.	gene_id "ENSMUSG00000004099.16"; transcript_id "ENSMUST00000178110.2"; gene_type "protein_coding"; gene_status "KNOWN"; gene_name "Dnmt1"; transcript_type "protein_coding"; transcript_status "KNOWN"; transcript_name "Dnmt1-203"; exon_number "19"; exon_id "ENSMUSE00000217254.3"; talon_gene "26955"; talon_transcript "70374"; talon_exon "360820"; ccdsid "CCDS57653.1"; exon_status "KNOWN"; level "2"; protein_id "ENSMUSP00000136669.2"; source "HAVANA"; tag "CCDS";
chr9	HAVANA	exon	20922294	20922481	.	-	.	gene_id "ENSMUSG00000004099.16"; transcript_id "ENSMUST00000178110.2"; gene_type "protein_coding"; gene_status "KNOWN"; gene_name "Dnmt1"; transcript_type "protein_coding"; transcript_status "KNOWN"; transcript_name "Dnmt1-203"; exon_number "20"; exon_id "ENSMUSE00000217278.3"; talon_gene "26955"; talon_transcript "70374"; talon_exon "360822"; ccdsid "CCDS57653.1"; exon_status "KNOWN"; level "2"; protein_id "ENSMUSP00000136669.2"; source "HAVANA"; tag "CCDS";
chr9	HAVANA	exon	20922023	20922200	.	-	.	gene_id "ENSMUSG00000004099.16"; transcript_id "ENSMUST00000178110.2"; gene_type "protein_coding"; gene_status "KNOWN"; gene_name "Dnmt1"; transcript_type "protein_coding"; transcript_status "KNOWN"; transcript_name "Dnmt1-203"; exon_number "21"; exon_id "ENSMUSE00000217272.3"; talon_gene "26955"; talon_transcript "70374"; talon_exon "360824"; ccdsid "CCDS57653.1"; exon_status "KNOWN"; level "2"; protein_id "ENSMUSP00000136669.2"; source "HAVANA"; tag "CCDS";
chr9	HAVANA	exon	20920109	20920206	.	-	.	gene_id "ENSMUSG00000004099.16"; transcript_id "ENSMUST00000178110.2"; gene_type "protein_coding"; gene_status "KNOWN"; gene_name "Dnmt1"; transcript_type "protein_coding"; transcript_status "KNOWN"; transcript_name "Dnmt1-203"; exon_number "22"; exon_id "ENSMUSE00000217271.3"; talon_gene "26955"; talon_transcript "70374"; talon_exon "360826"; ccdsid "CCDS57653.1"; exon_status "KNOWN"; level "2"; protein_id "ENSMUSP00000136669.2"; source "HAVANA"; tag "CCDS";
chr9	HAVANA	exon	20919840	20919987	.	-	.	gene_id "ENSMUSG00000004099.16"; transcript_id "ENSMUST00000178110.2"; gene_type "protein_coding"; gene_status "KNOWN"; gene_name "Dnmt1"; transcript_type "protein_coding"; transcript_status "KNOWN"; transcript_name "Dnmt1-203"; exon_number "23"; exon_id "ENSMUSE00000217257.3"; talon_gene "26955"; talon_transcript "70374"; talon_exon "360828"; ccdsid "CCDS57653.1"; exon_status "KNOWN"; level "2"; protein_id "ENSMUSP00000136669.2"; source "HAVANA"; tag "CCDS";
chr9	HAVANA	exon	20918435	20918550	.	-	.	gene_id "ENSMUSG00000004099.16"; transcript_id "ENSMUST00000178110.2"; gene_type "protein_coding"; gene_status "KNOWN"; gene_name "Dnmt1"; transcript_type "protein_coding"; transcript_status "KNOWN"; transcript_name "Dnmt1-203"; exon_number "24"; exon_id "ENSMUSE00000217252.3"; talon_gene "26955"; talon_transcript "70374"; talon_exon "360830"; ccdsid "CCDS57653.1"; exon_status "KNOWN"; level "2"; protein_id "ENSMUSP00000136669.2"; source "HAVANA"; tag "CCDS";
chr9	HAVANA	exon	20918116	20918320	.	-	.	gene_id "ENSMUSG00000004099.16"; transcript_id "ENSMUST00000178110.2"; gene_type "protein_coding"; gene_status "KNOWN"; gene_name "Dnmt1"; transcript_type "protein_coding"; transcript_status "KNOWN"; transcript_name "Dnmt1-203"; exon_number "25"; exon_id "ENSMUSE00000217258.3"; talon_gene "26955"; talon_transcript "70374"; talon_exon "360832"; ccdsid "CCDS57653.1"; exon_status "KNOWN"; level "2"; protein_id "ENSMUSP00000136669.2"; source "HAVANA"; tag "CCDS";
chr9	HAVANA	exon	20917906	20918042	.	-	.	gene_id "ENSMUSG00000004099.16"; transcript_id "ENSMUST00000178110.2"; gene_type "protein_coding"; gene_status "KNOWN"; gene_name "Dnmt1"; transcript_type "protein_coding"; transcript_status "KNOWN"; transcript_name "Dnmt1-203"; exon_number "26"; exon_id "ENSMUSE00000217241.3"; talon_gene "26955"; talon_transcript "70374"; talon_exon "360834"; ccdsid "CCDS57653.1"; exon_status "KNOWN"; level "2"; protein_id "ENSMUSP00000136669.2"; source "HAVANA"; tag "CCDS";
chr9	HAVANA	exon	20917297	20917470	.	-	.	gene_id "ENSMUSG00000004099.16"; transcript_id "ENSMUST00000178110.2"; gene_type "protein_coding"; gene_status "KNOWN"; gene_name "Dnmt1"; transcript_type "protein_coding"; transcript_status "KNOWN"; transcript_name "Dnmt1-203"; exon_number "27"; exon_id "ENSMUSE00000217263.3"; talon_gene "26955"; talon_transcript "70374"; talon_exon "360836"; ccdsid "CCDS57653.1"; exon_status "KNOWN"; level "2"; protein_id "ENSMUSP00000136669.2"; source "HAVANA"; tag "CCDS";
chr9	HAVANA	exon	20915722	20915940	.	-	.	gene_id "ENSMUSG00000004099.16"; transcript_id "ENSMUST00000178110.2"; gene_type "protein_coding"; gene_status "KNOWN"; gene_name "Dnmt1"; transcript_type "protein_coding"; transcript_status "KNOWN"; transcript_name "Dnmt1-203"; exon_number "28"; exon_id "ENSMUSE00000217280.3"; talon_gene "26955"; talon_transcript "70374"; talon_exon "360838"; ccdsid "CCDS57653.1"; exon_status "KNOWN"; level "2"; protein_id "ENSMUSP00000136669.2"; source "HAVANA"; tag "CCDS";
chr9	HAVANA	exon	20913897	20914089	.	-	.	gene_id "ENSMUSG00000004099.16"; transcript_id "ENSMUST00000178110.2"; gene_type "protein_coding"; gene_status "KNOWN"; gene_name "Dnmt1"; transcript_type "protein_coding"; transcript_status "KNOWN"; transcript_name "Dnmt1-203"; exon_number "29"; exon_id "ENSMUSE00000217274.3"; talon_gene "26955"; talon_transcript "70374"; talon_exon "360840"; ccdsid "CCDS57653.1"; exon_status "KNOWN"; level "2"; protein_id "ENSMUSP00000136669.2"; source "HAVANA"; tag "CCDS";
```
