## supplemental tables for "A technology-agnostic long-read analysis pipeline for transcriptome discovery and quantification": S26_Brain_talon.gtf (part 95 of 194)

```
chr9	HAVANA	exon	20912572	20912656	.	-	.	gene_id "ENSMUSG00000004099.16"; transcript_id "ENSMUST00000178110.2"; gene_type "protein_coding"; gene_status "KNOWN"; gene_name "Dnmt1"; transcript_type "protein_coding"; transcript_status "KNOWN"; transcript_name "Dnmt1-203"; exon_number "30"; exon_id "ENSMUSE00000217277.3"; talon_gene "26955"; talon_transcript "70374"; talon_exon "360842"; ccdsid "CCDS57653.1"; exon_status "KNOWN"; level "2"; protein_id "ENSMUSP00000136669.2"; source "HAVANA"; tag "CCDS";
chr9	HAVANA	exon	20912180	20912308	.	-	.	gene_id "ENSMUSG00000004099.16"; transcript_id "ENSMUST00000178110.2"; gene_type "protein_coding"; gene_status "KNOWN"; gene_name "Dnmt1"; transcript_type "protein_coding"; transcript_status "KNOWN"; transcript_name "Dnmt1-203"; exon_number "31"; exon_id "ENSMUSE00000217279.3"; talon_gene "26955"; talon_transcript "70374"; talon_exon "360844"; ccdsid "CCDS57653.1"; exon_status "KNOWN"; level "2"; protein_id "ENSMUSP00000136669.2"; source "HAVANA"; tag "CCDS";
chr9	HAVANA	exon	20911733	20912015	.	-	.	gene_id "ENSMUSG00000004099.16"; transcript_id "ENSMUST00000178110.2"; gene_type "protein_coding"; gene_status "KNOWN"; gene_name "Dnmt1"; transcript_type "protein_coding"; transcript_status "KNOWN"; transcript_name "Dnmt1-203"; exon_number "32"; exon_id "ENSMUSE00000217255.3"; talon_gene "26955"; talon_transcript "70374"; talon_exon "360846"; ccdsid "CCDS57653.1"; exon_status "KNOWN"; level "2"; protein_id "ENSMUSP00000136669.2"; source "HAVANA"; tag "CCDS";
chr9	HAVANA	exon	20911417	20911558	.	-	.	gene_id "ENSMUSG00000004099.16"; transcript_id "ENSMUST00000178110.2"; gene_type "protein_coding"; gene_status "KNOWN"; gene_name "Dnmt1"; transcript_type "protein_coding"; transcript_status "KNOWN"; transcript_name "Dnmt1-203"; exon_number "33"; exon_id "ENSMUSE00000217262.3"; talon_gene "26955"; talon_transcript "70374"; talon_exon "360848"; ccdsid "CCDS57653.1"; exon_status "KNOWN"; level "2"; protein_id "ENSMUSP00000136669.2"; source "HAVANA"; tag "CCDS";
chr9	HAVANA	exon	20910140	20910306	.	-	.	gene_id "ENSMUSG00000004099.16"; transcript_id "ENSMUST00000178110.2"; gene_type "protein_coding"; gene_status "KNOWN"; gene_name "Dnmt1"; transcript_type "protein_coding"; transcript_status "KNOWN"; transcript_name "Dnmt1-203"; exon_number "34"; exon_id "ENSMUSE00000217251.3"; talon_gene "26955"; talon_transcript "70374"; talon_exon "360850"; ccdsid "CCDS57653.1"; exon_status "KNOWN"; level "2"; protein_id "ENSMUSP00000136669.2"; source "HAVANA"; tag "CCDS";
chr9	HAVANA	exon	20909693	20909870	.	-	.	gene_id "ENSMUSG00000004099.16"; transcript_id "ENSMUST00000178110.2"; gene_type "protein_coding"; gene_status "KNOWN"; gene_name "Dnmt1"; transcript_type "protein_coding"; transcript_status "KNOWN"; transcript_name "Dnmt1-203"; exon_number "35"; exon_id "ENSMUSE00000516732.2"; talon_gene "26955"; talon_transcript "70374"; talon_exon "360852"; ccdsid "CCDS57653.1"; exon_status "KNOWN"; level "2"; protein_id "ENSMUSP00000136669.2"; source "HAVANA"; tag "CCDS";
chr9	HAVANA	exon	20909090	20909285	.	-	.	gene_id "ENSMUSG00000004099.16"; transcript_id "ENSMUST00000178110.2"; gene_type "protein_coding"; gene_status "KNOWN"; gene_name "Dnmt1"; transcript_type "protein_coding"; transcript_status "KNOWN"; transcript_name "Dnmt1-203"; exon_number "36"; exon_id "ENSMUSE00000517723.2"; talon_gene "26955"; talon_transcript "70374"; talon_exon "360854"; ccdsid "CCDS57653.1"; exon_status "KNOWN"; level "2"; protein_id "ENSMUSP00000136669.2"; source "HAVANA"; tag "CCDS";
chr9	HAVANA	exon	20908472	20908752	.	-	.	gene_id "ENSMUSG00000004099.16"; transcript_id "ENSMUST00000178110.2"; gene_type "protein_coding"; gene_status "KNOWN"; gene_name "Dnmt1"; transcript_type "protein_coding"; transcript_status "KNOWN"; transcript_name "Dnmt1-203"; exon_number "37"; exon_id "ENSMUSE00000297455.3"; talon_gene "26955"; talon_transcript "70374"; talon_exon "360856"; ccdsid "CCDS57653.1"; exon_status "KNOWN"; level "2"; protein_id "ENSMUSP00000136669.2"; source "HAVANA"; tag "CCDS";
chr9	HAVANA	exon	20907871	20907961	.	-	.	gene_id "ENSMUSG00000004099.16"; transcript_id "ENSMUST00000178110.2"; gene_type "protein_coding"; gene_status "KNOWN"; gene_name "Dnmt1"; transcript_type "protein_coding"; transcript_status "KNOWN"; transcript_name "Dnmt1-203"; exon_number "38"; exon_id "ENSMUSE00000217243.3"; talon_gene "26955"; talon_transcript "70374"; talon_exon "360858"; ccdsid "CCDS57653.1"; exon_status "KNOWN"; level "2"; protein_id "ENSMUSP00000136669.2"; source "HAVANA"; tag "CCDS";
chr9	HAVANA	exon	20907209	20907561	.	-	.	gene_id "ENSMUSG00000004099.16"; transcript_id "ENSMUST00000178110.2"; gene_type "protein_coding"; gene_status "KNOWN"; gene_name "Dnmt1"; transcript_type "protein_coding"; transcript_status "KNOWN"; transcript_name "Dnmt1-203"; exon_number "39"; exon_id "ENSMUSE00000538826.5"; talon_gene "26955"; talon_transcript "70374"; talon_exon "360860"; ccdsid "CCDS57653.1"; exon_status "KNOWN"; level "2"; protein_id "ENSMUSP00000136669.2"; source "HAVANA"; tag "CCDS";
chr9	HAVANA	transcript	20907209	20952979	.	-	.	gene_id "ENSMUSG00000004099.16"; transcript_id "ENSMUST00000004202.16"; gene_name "Dnmt1"; gene_status "KNOWN"; gene_type "protein_coding"; transcript_type "protein_coding"; transcript_status "KNOWN"; transcript_name "Dnmt1-201"; talon_gene "26955"; talon_transcript "70375"; ccdsid "CCDS57655.1"; havana_transcript "OTTMUST00000153345.1"; level "2"; protein_id "ENSMUSP00000004202.9"; source "HAVANA"; tag "CCDS"; transcript_support_level "1";
chr9	HAVANA	exon	20952708	20952979	.	-	.	gene_id "ENSMUSG00000004099.16"; transcript_id "ENSMUST00000004202.16"; gene_type "protein_coding"; gene_status "KNOWN"; gene_name "Dnmt1"; transcript_type "protein_coding"; transcript_status "KNOWN"; transcript_name "Dnmt1-201"; exon_number "1"; exon_id "ENSMUSE00000502170.6"; talon_gene "26955"; talon_transcript "70375"; talon_exon "360861"; ccdsid "CCDS57655.1"; exon_status "KNOWN"; level "2"; protein_id "ENSMUSP00000004202.9"; source "HAVANA"; tag "CCDS";
chr9	HAVANA	exon	20942583	20942619	.	-	.	gene_id "ENSMUSG00000004099.16"; transcript_id "ENSMUST00000004202.16"; gene_type "protein_coding"; gene_status "KNOWN"; gene_name "Dnmt1"; transcript_type "protein_coding"; transcript_status "KNOWN"; transcript_name "Dnmt1-201"; exon_number "2"; exon_id "ENSMUSE00001305808.1"; talon_gene "26955"; talon_transcript "70375"; talon_exon "360786"; ccdsid "CCDS57653.1"; exon_status "KNOWN"; level "2"; protein_id "ENSMUSP00000136669.2"; source "HAVANA"; tag "CCDS";
chr9	HAVANA	exon	20941699	20941806	.	-	.	gene_id "ENSMUSG00000004099.16"; transcript_id "ENSMUST00000004202.16"; gene_type "protein_coding"; gene_status "KNOWN"; gene_name "Dnmt1"; transcript_type "protein_coding"; transcript_status "KNOWN"; transcript_name "Dnmt1-201"; exon_number "3"; exon_id "ENSMUSE00001224982.1"; talon_gene "26955"; talon_transcript "70375"; talon_exon "360788"; ccdsid "CCDS57653.1"; exon_status "KNOWN"; level "2"; protein_id "ENSMUSP00000136669.2"; source "HAVANA"; tag "CCDS";
chr9	HAVANA	exon	20941373	20941583	.	-	.	gene_id "ENSMUSG00000004099.16"; transcript_id "ENSMUST00000004202.16"; gene_type "protein_coding"; gene_status "KNOWN"; gene_name "Dnmt1"; transcript_type "protein_coding"; transcript_status "KNOWN"; transcript_name "Dnmt1-201"; exon_number "4"; exon_id "ENSMUSE00001226303.1"; talon_gene "26955"; talon_transcript "70375"; talon_exon "360790"; ccdsid "CCDS57653.1"; exon_status "KNOWN"; level "2"; protein_id "ENSMUSP00000136669.2"; source "HAVANA"; tag "CCDS";
chr9	HAVANA	exon	20940476	20940554	.	-	.	gene_id "ENSMUSG00000004099.16"; transcript_id "ENSMUST00000004202.16"; gene_type "protein_coding"; gene_status "KNOWN"; gene_name "Dnmt1"; transcript_type "protein_coding"; transcript_status "KNOWN"; transcript_name "Dnmt1-201"; exon_number "5"; exon_id "ENSMUSE00000440704.4"; talon_gene "26955"; talon_transcript "70375"; talon_exon "360864"; ccdsid "CCDS57655.1"; exon_status "KNOWN"; level "2"; protein_id "ENSMUSP00000004202.9"; source "HAVANA"; tag "CCDS";
chr9	HAVANA	exon	20938071	20938146	.	-	.	gene_id "ENSMUSG00000004099.16"; transcript_id "ENSMUST00000004202.16"; gene_type "protein_coding"; gene_status "KNOWN"; gene_name "Dnmt1"; transcript_type "protein_coding"; transcript_status "KNOWN"; transcript_name "Dnmt1-201"; exon_number "6"; exon_id "ENSMUSE00000217242.3"; talon_gene "26955"; talon_transcript "70375"; talon_exon "360794"; ccdsid "CCDS57653.1"; exon_status "KNOWN"; level "2"; protein_id "ENSMUSP00000136669.2"; source "HAVANA"; tag "CCDS";
chr9	HAVANA	exon	20937162	20937193	.	-	.	gene_id "ENSMUSG00000004099.16"; transcript_id "ENSMUST00000004202.16"; gene_type "protein_coding"; gene_status "KNOWN"; gene_name "Dnmt1"; transcript_type "protein_coding"; transcript_status "KNOWN"; transcript_name "Dnmt1-201"; exon_number "7"; exon_id "ENSMUSE00000217270.3"; talon_gene "26955"; talon_transcript "70375"; talon_exon "360796"; ccdsid "CCDS57653.1"; exon_status "KNOWN"; level "2"; protein_id "ENSMUSP00000136669.2"; source "HAVANA"; tag "CCDS";
chr9	HAVANA	exon	20936543	20936621	.	-	.	gene_id "ENSMUSG00000004099.16"; transcript_id "ENSMUST00000004202.16"; gene_type "protein_coding"; gene_status "KNOWN"; gene_name "Dnmt1"; transcript_type "protein_coding"; transcript_status "KNOWN"; transcript_name "Dnmt1-201"; exon_number "8"; exon_id "ENSMUSE00000217249.3"; talon_gene "26955"; talon_transcript "70375"; talon_exon "360798"; ccdsid "CCDS57653.1"; exon_status "KNOWN"; level "2"; protein_id "ENSMUSP00000136669.2"; source "HAVANA"; tag "CCDS";
chr9	HAVANA	exon	20934519	20934559	.	-	.	gene_id "ENSMUSG00000004099.16"; transcript_id "ENSMUST00000004202.16"; gene_type "protein_coding"; gene_status "KNOWN"; gene_name "Dnmt1"; transcript_type "protein_coding"; transcript_status "KNOWN"; transcript_name "Dnmt1-201"; exon_number "9"; exon_id "ENSMUSE00000217261.3"; talon_gene "26955"; talon_transcript "70375"; talon_exon "360800"; ccdsid "CCDS57653.1"; exon_status "KNOWN"; level "2"; protein_id "ENSMUSP00000136669.2"; source "HAVANA"; tag "CCDS";
chr9	HAVANA	exon	20932115	20932199	.	-	.	gene_id "ENSMUSG00000004099.16"; transcript_id "ENSMUST00000004202.16"; gene_type "protein_coding"; gene_status "KNOWN"; gene_name "Dnmt1"; transcript_type "protein_coding"; transcript_status "KNOWN"; transcript_name "Dnmt1-201"; exon_number "10"; exon_id "ENSMUSE00000217246.4"; talon_gene "26955"; talon_transcript "70375"; talon_exon "360802"; ccdsid "CCDS57653.1"; exon_status "KNOWN"; level "2"; protein_id "ENSMUSP00000136669.2"; source "HAVANA"; tag "CCDS";
chr9	HAVANA	exon	20930125	20930165	.	-	.	gene_id "ENSMUSG00000004099.16"; transcript_id "ENSMUST00000004202.16"; gene_type "protein_coding"; gene_status "KNOWN"; gene_name "Dnmt1"; transcript_type "protein_coding"; transcript_status "KNOWN"; transcript_name "Dnmt1-201"; exon_number "11"; exon_id "ENSMUSE00000489733.3"; talon_gene "26955"; talon_transcript "70375"; talon_exon "360804"; ccdsid "CCDS57653.1"; exon_status "KNOWN"; level "2"; protein_id "ENSMUSP00000136669.2"; source "HAVANA"; tag "CCDS";
chr9	HAVANA	exon	20929048	20929129	.	-	.	gene_id "ENSMUSG00000004099.16"; transcript_id "ENSMUST00000004202.16"; gene_type "protein_coding"; gene_status "KNOWN"; gene_name "Dnmt1"; transcript_type "protein_coding"; transcript_status "KNOWN"; transcript_name "Dnmt1-201"; exon_number "12"; exon_id "ENSMUSE00000638437.2"; talon_gene "26955"; talon_transcript "70375"; talon_exon "360806"; ccdsid "CCDS57653.1"; exon_status "KNOWN"; level "2"; protein_id "ENSMUSP00000136669.2"; source "HAVANA"; tag "CCDS";
chr9	HAVANA	exon	20927107	20927171	.	-	.	gene_id "ENSMUSG00000004099.16"; transcript_id "ENSMUST00000004202.16"; gene_type "protein_coding"; gene_status "KNOWN"; gene_name "Dnmt1"; transcript_type "protein_coding"; transcript_status "KNOWN"; transcript_name "Dnmt1-201"; exon_number "13"; exon_id "ENSMUSE00000217275.3"; talon_gene "26955"; talon_transcript "70375"; talon_exon "360808"; ccdsid "CCDS57653.1"; exon_status "KNOWN"; level "2"; protein_id "ENSMUSP00000136669.2"; source "HAVANA"; tag "CCDS";
chr9	HAVANA	exon	20926806	20926848	.	-	.	gene_id "ENSMUSG00000004099.16"; transcript_id "ENSMUST00000004202.16"; gene_type "protein_coding"; gene_status "KNOWN"; gene_name "Dnmt1"; transcript_type "protein_coding"; transcript_status "KNOWN"; transcript_name "Dnmt1-201"; exon_number "14"; exon_id "ENSMUSE00000297925.3"; talon_gene "26955"; talon_transcript "70375"; talon_exon "360810"; ccdsid "CCDS57653.1"; exon_status "KNOWN"; level "2"; protein_id "ENSMUSP00000136669.2"; source "HAVANA"; tag "CCDS";
chr9	HAVANA	exon	20926631	20926711	.	-	.	gene_id "ENSMUSG00000004099.16"; transcript_id "ENSMUST00000004202.16"; gene_type "protein_coding"; gene_status "KNOWN"; gene_name "Dnmt1"; transcript_type "protein_coding"; transcript_status "KNOWN"; transcript_name "Dnmt1-201"; exon_number "15"; exon_id "ENSMUSE00000297902.3"; talon_gene "26955"; talon_transcript "70375"; talon_exon "360812"; ccdsid "CCDS57653.1"; exon_status "KNOWN"; level "2"; protein_id "ENSMUSP00000136669.2"; source "HAVANA"; tag "CCDS";
chr9	HAVANA	exon	20926445	20926554	.	-	.	gene_id "ENSMUSG00000004099.16"; transcript_id "ENSMUST00000004202.16"; gene_type "protein_coding"; gene_status "KNOWN"; gene_name "Dnmt1"; transcript_type "protein_coding"; transcript_status "KNOWN"; transcript_name "Dnmt1-201"; exon_number "16"; exon_id "ENSMUSE00000217247.3"; talon_gene "26955"; talon_transcript "70375"; talon_exon "360814"; ccdsid "CCDS57653.1"; exon_status "KNOWN"; level "2"; protein_id "ENSMUSP00000136669.2"; source "HAVANA"; tag "CCDS";
chr9	HAVANA	exon	20924023	20924141	.	-	.	gene_id "ENSMUSG00000004099.16"; transcript_id "ENSMUST00000004202.16"; gene_type "protein_coding"; gene_status "KNOWN"; gene_name "Dnmt1"; transcript_type "protein_coding"; transcript_status "KNOWN"; transcript_name "Dnmt1-201"; exon_number "17"; exon_id "ENSMUSE00000217264.3"; talon_gene "26955"; talon_transcript "70375"; talon_exon "360816"; ccdsid "CCDS57653.1"; exon_status "KNOWN"; level "2"; protein_id "ENSMUSP00000136669.2"; source "HAVANA"; tag "CCDS";
chr9	HAVANA	exon	20923702	20923794	.	-	.	gene_id "ENSMUSG00000004099.16"; transcript_id "ENSMUST00000004202.16"; gene_type "protein_coding"; gene_status "KNOWN"; gene_name "Dnmt1"; transcript_type "protein_coding"; transcript_status "KNOWN"; transcript_name "Dnmt1-201"; exon_number "18"; exon_id "ENSMUSE00000297849.3"; talon_gene "26955"; talon_transcript "70375"; talon_exon "360818"; ccdsid "CCDS57653.1"; exon_status "KNOWN"; level "2"; protein_id "ENSMUSP00000136669.2"; source "HAVANA"; tag "CCDS";
chr9	HAVANA	exon	20922766	20922917	.	-	.	gene_id "ENSMUSG00000004099.16"; transcript_id "ENSMUST00000004202.16"; gene_type "protein_coding"; gene_status "KNOWN"; gene_name "Dnmt1"; transcript_type "protein_coding"; transcript_status "KNOWN"; transcript_name "Dnmt1-201"; exon_number "19"; exon_id "ENSMUSE00000217254.3"; talon_gene "26955"; talon_transcript "70375"; talon_exon "360820"; ccdsid "CCDS57653.1"; exon_status "KNOWN"; level "2"; protein_id "ENSMUSP00000136669.2"; source "HAVANA"; tag "CCDS";
chr9	HAVANA	exon	20922294	20922481	.	-	.	gene_id "ENSMUSG00000004099.16"; transcript_id "ENSMUST00000004202.16"; gene_type "protein_coding"; gene_status "KNOWN"; gene_name "Dnmt1"; transcript_type "protein_coding"; transcript_status "KNOWN"; transcript_name "Dnmt1-201"; exon_number "20"; exon_id "ENSMUSE00000217278.3"; talon_gene "26955"; talon_transcript "70375"; talon_exon "360822"; ccdsid "CCDS57653.1"; exon_status "KNOWN"; level "2"; protein_id "ENSMUSP00000136669.2"; source "HAVANA"; tag "CCDS";
chr9	HAVANA	exon	20922023	20922200	.	-	.	gene_id "ENSMUSG00000004099.16"; transcript_id "ENSMUST00000004202.16"; gene_type "protein_coding"; gene_status "KNOWN"; gene_name "Dnmt1"; transcript_type "protein_coding"; transcript_status "KNOWN"; transcript_name "Dnmt1-201"; exon_number "21"; exon_id "ENSMUSE00000217272.3"; talon_gene "26955"; talon_transcript "70375"; talon_exon "360824"; ccdsid "CCDS57653.1"; exon_status "KNOWN"; level "2"; protein_id "ENSMUSP00000136669.2"; source "HAVANA"; tag "CCDS";
chr9	HAVANA	exon	20920109	20920206	.	-	.	gene_id "ENSMUSG00000004099.16"; transcript_id "ENSMUST00000004202.16"; gene_type "protein_coding"; gene_status "KNOWN"; gene_name "Dnmt1"; transcript_type "protein_coding"; transcript_status "KNOWN"; transcript_name "Dnmt1-201"; exon_number "22"; exon_id "ENSMUSE00000217271.3"; talon_gene "26955"; talon_transcript "70375"; talon_exon "360826"; ccdsid "CCDS57653.1"; exon_status "KNOWN"; level "2"; protein_id "ENSMUSP00000136669.2"; source "HAVANA"; tag "CCDS";
chr9	HAVANA	exon	20919840	20919987	.	-	.	gene_id "ENSMUSG00000004099.16"; transcript_id "ENSMUST00000004202.16"; gene_type "protein_coding"; gene_status "KNOWN"; gene_name "Dnmt1"; transcript_type "protein_coding"; transcript_status "KNOWN"; transcript_name "Dnmt1-201"; exon_number "23"; exon_id "ENSMUSE00000217257.3"; talon_gene "26955"; talon_transcript "70375"; talon_exon "360828"; ccdsid "CCDS57653.1"; exon_status "KNOWN"; level "2"; protein_id "ENSMUSP00000136669.2"; source "HAVANA"; tag "CCDS";
chr9	HAVANA	exon	20918435	20918550	.	-	.	gene_id "ENSMUSG00000004099.16"; transcript_id "ENSMUST00000004202.16"; gene_type "protein_coding"; gene_status "KNOWN"; gene_name "Dnmt1"; transcript_type "protein_coding"; transcript_status "KNOWN"; transcript_name "Dnmt1-201"; exon_number "24"; exon_id "ENSMUSE00000217252.3"; talon_gene "26955"; talon_transcript "70375"; talon_exon "360830"; ccdsid "CCDS57653.1"; exon_status "KNOWN"; level "2"; protein_id "ENSMUSP00000136669.2"; source "HAVANA"; tag "CCDS";
chr9	HAVANA	exon	20918116	20918320	.	-	.	gene_id "ENSMUSG00000004099.16"; transcript_id "ENSMUST00000004202.16"; gene_type "protein_coding"; gene_status "KNOWN"; gene_name "Dnmt1"; transcript_type "protein_coding"; transcript_status "KNOWN"; transcript_name "Dnmt1-201"; exon_number "25"; exon_id "ENSMUSE00000217258.3"; talon_gene "26955"; talon_transcript "70375"; talon_exon "360832"; ccdsid "CCDS57653.1"; exon_status "KNOWN"; level "2"; protein_id "ENSMUSP00000136669.2"; source "HAVANA"; tag "CCDS";
chr9	HAVANA	exon	20917906	20918042	.	-	.	gene_id "ENSMUSG00000004099.16"; transcript_id "ENSMUST00000004202.16"; gene_type "protein_coding"; gene_status "KNOWN"; gene_name "Dnmt1"; transcript_type "protein_coding"; transcript_status "KNOWN"; transcript_name "Dnmt1-201"; exon_number "26"; exon_id "ENSMUSE00000217241.3"; talon_gene "26955"; talon_transcript "70375"; talon_exon "360834"; ccdsid "CCDS57653.1"; exon_status "KNOWN"; level "2"; protein_id "ENSMUSP00000136669.2"; source "HAVANA"; tag "CCDS";
chr9	HAVANA	exon	20917297	20917470	.	-	.	gene_id "ENSMUSG00000004099.16"; transcript_id "ENSMUST00000004202.16"; gene_type "protein_coding"; gene_status "KNOWN"; gene_name "Dnmt1"; transcript_type "protein_coding"; transcript_status "KNOWN"; transcript_name "Dnmt1-201"; exon_number "27"; exon_id "ENSMUSE00000217263.3"; talon_gene "26955"; talon_transcript "70375"; talon_exon "360836"; ccdsid "CCDS57653.1"; exon_status "KNOWN"; level "2"; protein_id "ENSMUSP00000136669.2"; source "HAVANA"; tag "CCDS";
chr9	HAVANA	exon	20915722	20915940	.	-	.	gene_id "ENSMUSG00000004099.16"; transcript_id "ENSMUST00000004202.16"; gene_type "protein_coding"; gene_status "KNOWN"; gene_name "Dnmt1"; transcript_type "protein_coding"; transcript_status "KNOWN"; transcript_name "Dnmt1-201"; exon_number "28"; exon_id "ENSMUSE00000217280.3"; talon_gene "26955"; talon_transcript "70375"; talon_exon "360838"; ccdsid "CCDS57653.1"; exon_status "KNOWN"; level "2"; protein_id "ENSMUSP00000136669.2"; source "HAVANA"; tag "CCDS";
chr9	HAVANA	exon	20913897	20914089	.	-	.	gene_id "ENSMUSG00000004099.16"; transcript_id "ENSMUST00000004202.16"; gene_type "protein_coding"; gene_status "KNOWN"; gene_name "Dnmt1"; transcript_type "protein_coding"; transcript_status "KNOWN"; transcript_name "Dnmt1-201"; exon_number "29"; exon_id "ENSMUSE00000217274.3"; talon_gene "26955"; talon_transcript "70375"; talon_exon "360840"; ccdsid "CCDS57653.1"; exon_status "KNOWN"; level "2"; protein_id "ENSMUSP00000136669.2"; source "HAVANA"; tag "CCDS";
chr9	HAVANA	exon	20912572	20912656	.	-	.	gene_id "ENSMUSG00000004099.16"; transcript_id "ENSMUST00000004202.16"; gene_type "protein_coding"; gene_status "KNOWN"; gene_name "Dnmt1"; transcript_type "protein_coding"; transcript_status "KNOWN"; transcript_name "Dnmt1-201"; exon_number "30"; exon_id "ENSMUSE00000217277.3"; talon_gene "26955"; talon_transcript "70375"; talon_exon "360842"; ccdsid "CCDS57653.1"; exon_status "KNOWN"; level "2"; protein_id "ENSMUSP00000136669.2"; source "HAVANA"; tag "CCDS";
chr9	HAVANA	exon	20912180	20912308	.	-	.	gene_id "ENSMUSG00000004099.16"; transcript_id "ENSMUST00000004202.16"; gene_type "protein_coding"; gene_status "KNOWN"; gene_name "Dnmt1"; transcript_type "protein_coding"; transcript_status "KNOWN"; transcript_name "Dnmt1-201"; exon_number "31"; exon_id "ENSMUSE00000217279.3"; talon_gene "26955"; talon_transcript "70375"; talon_exon "360844"; ccdsid "CCDS57653.1"; exon_status "KNOWN"; level "2"; protein_id "ENSMUSP00000136669.2"; source "HAVANA"; tag "CCDS";
chr9	HAVANA	exon	20911733	20912015	.	-	.	gene_id "ENSMUSG00000004099.16"; transcript_id "ENSMUST00000004202.16"; gene_type "protein_coding"; gene_status "KNOWN"; gene_name "Dnmt1"; transcript_type "protein_coding"; transcript_status "KNOWN"; transcript_name "Dnmt1-201"; exon_number "32"; exon_id "ENSMUSE00000217255.3"; talon_gene "26955"; talon_transcript "70375"; talon_exon "360846"; ccdsid "CCDS57653.1"; exon_status "KNOWN"; level "2"; protein_id "ENSMUSP00000136669.2"; source "HAVANA"; tag "CCDS";
chr9	HAVANA	exon	20911417	20911558	.	-	.	gene_id "ENSMUSG00000004099.16"; transcript_id "ENSMUST00000004202.16"; gene_type "protein_coding"; gene_status "KNOWN"; gene_name "Dnmt1"; transcript_type "protein_coding"; transcript_status "KNOWN"; transcript_name "Dnmt1-201"; exon_number "33"; exon_id "ENSMUSE00000217262.3"; talon_gene "26955"; talon_transcript "70375"; talon_exon "360848"; ccdsid "CCDS57653.1"; exon_status "KNOWN"; level "2"; protein_id "ENSMUSP00000136669.2"; source "HAVANA"; tag "CCDS";
chr9	HAVANA	exon	20910140	20910306	.	-	.	gene_id "ENSMUSG00000004099.16"; transcript_id "ENSMUST00000004202.16"; gene_type "protein_coding"; gene_status "KNOWN"; gene_name "Dnmt1"; transcript_type "protein_coding"; transcript_status "KNOWN"; transcript_name "Dnmt1-201"; exon_number "34"; exon_id "ENSMUSE00000217251.3"; talon_gene "26955"; talon_transcript "70375"; talon_exon "360850"; ccdsid "CCDS57653.1"; exon_status "KNOWN"; level "2"; protein_id "ENSMUSP00000136669.2"; source "HAVANA"; tag "CCDS";
chr9	HAVANA	exon	20909693	20909870	.	-	.	gene_id "ENSMUSG00000004099.16"; transcript_id "ENSMUST00000004202.16"; gene_type "protein_coding"; gene_status "KNOWN"; gene_name "Dnmt1"; transcript_type "protein_coding"; transcript_status "KNOWN"; transcript_name "Dnmt1-201"; exon_number "35"; exon_id "ENSMUSE00000516732.2"; talon_gene "26955"; talon_transcript "70375"; talon_exon "360852"; ccdsid "CCDS57653.1"; exon_status "KNOWN"; level "2"; protein_id "ENSMUSP00000136669.2"; source "HAVANA"; tag "CCDS";
chr9	HAVANA	exon	20909090	20909285	.	-	.	gene_id "ENSMUSG00000004099.16"; transcript_id "ENSMUST00000004202.16"; gene_type "protein_coding"; gene_status "KNOWN"; gene_name "Dnmt1"; transcript_type "protein_coding"; transcript_status "KNOWN"; transcript_name "Dnmt1-201"; exon_number "36"; exon_id "ENSMUSE00000517723.2"; talon_gene "26955"; talon_transcript "70375"; talon_exon "360854"; ccdsid "CCDS57653.1"; exon_status "KNOWN"; level "2"; protein_id "ENSMUSP00000136669.2"; source "HAVANA"; tag "CCDS";
chr9	HAVANA	exon	20908472	20908752	.	-	.	gene_id "ENSMUSG00000004099.16"; transcript_id "ENSMUST00000004202.16"; gene_type "protein_coding"; gene_status "KNOWN"; gene_name "Dnmt1"; transcript_type "protein_coding"; transcript_status "KNOWN"; transcript_name "Dnmt1-201"; exon_number "37"; exon_id "ENSMUSE00000297455.3"; talon_gene "26955"; talon_transcript "70375"; talon_exon "360856"; ccdsid "CCDS57653.1"; exon_status "KNOWN"; level "2"; protein_id "ENSMUSP00000136669.2"; source "HAVANA"; tag "CCDS";
chr9	HAVANA	exon	20907871	20907961	.	-	.	gene_id "ENSMUSG00000004099.16"; transcript_id "ENSMUST00000004202.16"; gene_type "protein_coding"; gene_status "KNOWN"; gene_name "Dnmt1"; transcript_type "protein_coding"; transcript_status "KNOWN"; transcript_name "Dnmt1-201"; exon_number "38"; exon_id "ENSMUSE00000217243.3"; talon_gene "26955"; talon_transcript "70375"; talon_exon "360858"; ccdsid "CCDS57653.1"; exon_status "KNOWN"; level "2"; protein_id "ENSMUSP00000136669.2"; source "HAVANA"; tag "CCDS";
chr9	HAVANA	exon	20907209	20907561	.	-	.	gene_id "ENSMUSG00000004099.16"; transcript_id "ENSMUST00000004202.16"; gene_type "protein_coding"; gene_status "KNOWN"; gene_name "Dnmt1"; transcript_type "protein_coding"; transcript_status "KNOWN"; transcript_name "Dnmt1-201"; exon_number "39"; exon_id "ENSMUSE00000538826.5"; talon_gene "26955"; talon_transcript "70375"; talon_exon "360860"; ccdsid "CCDS57653.1"; exon_status "KNOWN"; level "2"; protein_id "ENSMUSP00000136669.2"; source "HAVANA"; tag "CCDS";
chr9	HAVANA	transcript	20907521	20952605	.	-	.	gene_id "ENSMUSG00000004099.16"; transcript_id "ENSMUST00000216540.1"; gene_name "Dnmt1"; gene_status "KNOWN"; gene_type "protein_coding"; transcript_type "protein_coding"; transcript_status "KNOWN"; transcript_name "Dnmt1-207"; talon_gene "26955"; talon_transcript "70378"; ccdsid "CCDS57654.1"; havana_transcript "OTTMUST00000153347.1"; level "2"; protein_id "ENSMUSP00000150433.1"; source "HAVANA"; tag "CCDS"; transcript_support_level "1";
chr9	HAVANA	exon	20951846	20952605	.	-	.	gene_id "ENSMUSG00000004099.16"; transcript_id "ENSMUST00000216540.1"; gene_type "protein_coding"; gene_status "KNOWN"; gene_name "Dnmt1"; transcript_type "protein_coding"; transcript_status "KNOWN"; transcript_name "Dnmt1-207"; exon_number "1"; exon_id "ENSMUSE00001404306.1"; talon_gene "26955"; talon_transcript "70378"; talon_exon "360869"; ccdsid "CCDS57654.1"; exon_status "KNOWN"; level "2"; protein_id "ENSMUSP00000150433.1"; source "HAVANA"; tag "CCDS";
chr9	HAVANA	exon	20942583	20942619	.	-	.	gene_id "ENSMUSG00000004099.16"; transcript_id "ENSMUST00000216540.1"; gene_type "protein_coding"; gene_status "KNOWN"; gene_name "Dnmt1"; transcript_type "protein_coding"; transcript_status "KNOWN"; transcript_name "Dnmt1-207"; exon_number "2"; exon_id "ENSMUSE00001305808.1"; talon_gene "26955"; talon_transcript "70378"; talon_exon "360786"; ccdsid "CCDS57653.1"; exon_status "KNOWN"; level "2"; protein_id "ENSMUSP00000136669.2"; source "HAVANA"; tag "CCDS";
chr9	HAVANA	exon	20941699	20941806	.	-	.	gene_id "ENSMUSG00000004099.16"; transcript_id "ENSMUST00000216540.1"; gene_type "protein_coding"; gene_status "KNOWN"; gene_name "Dnmt1"; transcript_type "protein_coding"; transcript_status "KNOWN"; transcript_name "Dnmt1-207"; exon_number "3"; exon_id "ENSMUSE00001224982.1"; talon_gene "26955"; talon_transcript "70378"; talon_exon "360788"; ccdsid "CCDS57653.1"; exon_status "KNOWN"; level "2"; protein_id "ENSMUSP00000136669.2"; source "HAVANA"; tag "CCDS";
chr9	HAVANA	exon	20941373	20941583	.	-	.	gene_id "ENSMUSG00000004099.16"; transcript_id "ENSMUST00000216540.1"; gene_type "protein_coding"; gene_status "KNOWN"; gene_name "Dnmt1"; transcript_type "protein_coding"; transcript_status "KNOWN"; transcript_name "Dnmt1-207"; exon_number "4"; exon_id "ENSMUSE00001226303.1"; talon_gene "26955"; talon_transcript "70378"; talon_exon "360790"; ccdsid "CCDS57653.1"; exon_status "KNOWN"; level "2"; protein_id "ENSMUSP00000136669.2"; source "HAVANA"; tag "CCDS";
chr9	HAVANA	exon	20940476	20940554	.	-	.	gene_id "ENSMUSG00000004099.16"; transcript_id "ENSMUST00000216540.1"; gene_type "protein_coding"; gene_status "KNOWN"; gene_name "Dnmt1"; transcript_type "protein_coding"; transcript_status "KNOWN"; transcript_name "Dnmt1-207"; exon_number "5"; exon_id "ENSMUSE00000440704.4"; talon_gene "26955"; talon_transcript "70378"; talon_exon "360864"; ccdsid "CCDS57655.1"; exon_status "KNOWN"; level "2"; protein_id "ENSMUSP00000004202.9"; source "HAVANA"; tag "CCDS";
chr9	HAVANA	exon	20938071	20938146	.	-	.	gene_id "ENSMUSG00000004099.16"; transcript_id "ENSMUST00000216540.1"; gene_type "protein_coding"; gene_status "KNOWN"; gene_name "Dnmt1"; transcript_type "protein_coding"; transcript_status "KNOWN"; transcript_name "Dnmt1-207"; exon_number "6"; exon_id "ENSMUSE00000217242.3"; talon_gene "26955"; talon_transcript "70378"; talon_exon "360794"; ccdsid "CCDS57653.1"; exon_status "KNOWN"; level "2"; protein_id "ENSMUSP00000136669.2"; source "HAVANA"; tag "CCDS";
chr9	HAVANA	exon	20937162	20937193	.	-	.	gene_id "ENSMUSG00000004099.16"; transcript_id "ENSMUST00000216540.1"; gene_type "protein_coding"; gene_status "KNOWN"; gene_name "Dnmt1"; transcript_type "protein_coding"; transcript_status "KNOWN"; transcript_name "Dnmt1-207"; exon_number "7"; exon_id "ENSMUSE00000217270.3"; talon_gene "26955"; talon_transcript "70378"; talon_exon "360796"; ccdsid "CCDS57653.1"; exon_status "KNOWN"; level "2"; protein_id "ENSMUSP00000136669.2"; source "HAVANA"; tag "CCDS";
chr9	HAVANA	exon	20936543	20936621	.	-	.	gene_id "ENSMUSG00000004099.16"; transcript_id "ENSMUST00000216540.1"; gene_type "protein_coding"; gene_status "KNOWN"; gene_name "Dnmt1"; transcript_type "protein_coding"; transcript_status "KNOWN"; transcript_name "Dnmt1-207"; exon_number "8"; exon_id "ENSMUSE00000217249.3"; talon_gene "26955"; talon_transcript "70378"; talon_exon "360798"; ccdsid "CCDS57653.1"; exon_status "KNOWN"; level "2"; protein_id "ENSMUSP00000136669.2"; source "HAVANA"; tag "CCDS";
chr9	HAVANA	exon	20934519	20934559	.	-	.	gene_id "ENSMUSG00000004099.16"; transcript_id "ENSMUST00000216540.1"; gene_type "protein_coding"; gene_status "KNOWN"; gene_name "Dnmt1"; transcript_type "protein_coding"; transcript_status "KNOWN"; transcript_name "Dnmt1-207"; exon_number "9"; exon_id "ENSMUSE00000217261.3"; talon_gene "26955"; talon_transcript "70378"; talon_exon "360800"; ccdsid "CCDS57653.1"; exon_status "KNOWN"; level "2"; protein_id "ENSMUSP00000136669.2"; source "HAVANA"; tag "CCDS";
chr9	HAVANA	exon	20932115	20932199	.	-	.	gene_id "ENSMUSG00000004099.16"; transcript_id "ENSMUST00000216540.1"; gene_type "protein_coding"; gene_status "KNOWN"; gene_name "Dnmt1"; transcript_type "protein_coding"; transcript_status "KNOWN"; transcript_name "Dnmt1-207"; exon_number "10"; exon_id "ENSMUSE00000217246.4"; talon_gene "26955"; talon_transcript "70378"; talon_exon "360802"; ccdsid "CCDS57653.1"; exon_status "KNOWN"; level "2"; protein_id "ENSMUSP00000136669.2"; source "HAVANA"; tag "CCDS";
chr9	HAVANA	exon	20930125	20930165	.	-	.	gene_id "ENSMUSG00000004099.16"; transcript_id "ENSMUST00000216540.1"; gene_type "protein_coding"; gene_status "KNOWN"; gene_name "Dnmt1"; transcript_type "protein_coding"; transcript_status "KNOWN"; transcript_name "Dnmt1-207"; exon_number "11"; exon_id "ENSMUSE00000489733.3"; talon_gene "26955"; talon_transcript "70378"; talon_exon "360804"; ccdsid "CCDS57653.1"; exon_status "KNOWN"; level "2"; protein_id "ENSMUSP00000136669.2"; source "HAVANA"; tag "CCDS";
chr9	HAVANA	exon	20929048	20929129	.	-	.	gene_id "ENSMUSG00000004099.16"; transcript_id "ENSMUST00000216540.1"; gene_type "protein_coding"; gene_status "KNOWN"; gene_name "Dnmt1"; transcript_type "protein_coding"; transcript_status "KNOWN"; transcript_name "Dnmt1-207"; exon_number "12"; exon_id "ENSMUSE00000638437.2"; talon_gene "26955"; talon_transcript "70378"; talon_exon "360806"; ccdsid "CCDS57653.1"; exon_status "KNOWN"; level "2"; protein_id "ENSMUSP00000136669.2"; source "HAVANA"; tag "CCDS";
chr9	HAVANA	exon	20927107	20927171	.	-	.	gene_id "ENSMUSG00000004099.16"; transcript_id "ENSMUST00000216540.1"; gene_type "protein_coding"; gene_status "KNOWN"; gene_name "Dnmt1"; transcript_type "protein_coding"; transcript_status "KNOWN"; transcript_name "Dnmt1-207"; exon_number "13"; exon_id "ENSMUSE00000217275.3"; talon_gene "26955"; talon_transcript "70378"; talon_exon "360808"; ccdsid "CCDS57653.1"; exon_status "KNOWN"; level "2"; protein_id "ENSMUSP00000136669.2"; source "HAVANA"; tag "CCDS";
chr9	HAVANA	exon	20926806	20926848	.	-	.	gene_id "ENSMUSG00000004099.16"; transcript_id "ENSMUST00000216540.1"; gene_type "protein_coding"; gene_status "KNOWN"; gene_name "Dnmt1"; transcript_type "protein_coding"; transcript_status "KNOWN"; transcript_name "Dnmt1-207"; exon_number "14"; exon_id "ENSMUSE00000297925.3"; talon_gene "26955"; talon_transcript "70378"; talon_exon "360810"; ccdsid "CCDS57653.1"; exon_status "KNOWN"; level "2"; protein_id "ENSMUSP00000136669.2"; source "HAVANA"; tag "CCDS";
chr9	HAVANA	exon	20926631	20926711	.	-	.	gene_id "ENSMUSG00000004099.16"; transcript_id "ENSMUST00000216540.1"; gene_type "protein_coding"; gene_status "KNOWN"; gene_name "Dnmt1"; transcript_type "protein_coding"; transcript_status "KNOWN"; transcript_name "Dnmt1-207"; exon_number "15"; exon_id "ENSMUSE00000297902.3"; talon_gene "26955"; talon_transcript "70378"; talon_exon "360812"; ccdsid "CCDS57653.1"; exon_status "KNOWN"; level "2"; protein_id "ENSMUSP00000136669.2"; source "HAVANA"; tag "CCDS";
chr9	HAVANA	exon	20926445	20926554	.	-	.	gene_id "ENSMUSG00000004099.16"; transcript_id "ENSMUST00000216540.1"; gene_type "protein_coding"; gene_status "KNOWN"; gene_name "Dnmt1"; transcript_type "protein_coding"; transcript_status "KNOWN"; transcript_name "Dnmt1-207"; exon_number "16"; exon_id "ENSMUSE00000217247.3"; talon_gene "26955"; talon_transcript "70378"; talon_exon "360814"; ccdsid "CCDS57653.1"; exon_status "KNOWN"; level "2"; protein_id "ENSMUSP00000136669.2"; source "HAVANA"; tag "CCDS";
chr9	HAVANA	exon	20924023	20924141	.	-	.	gene_id "ENSMUSG00000004099.16"; transcript_id "ENSMUST00000216540.1"; gene_type "protein_coding"; gene_status "KNOWN"; gene_name "Dnmt1"; transcript_type "protein_coding"; transcript_status "KNOWN"; transcript_name "Dnmt1-207"; exon_number "17"; exon_id "ENSMUSE00000217264.3"; talon_gene "26955"; talon_transcript "70378"; talon_exon "360816"; ccdsid "CCDS57653.1"; exon_status "KNOWN"; level "2"; protein_id "ENSMUSP00000136669.2"; source "HAVANA"; tag "CCDS";
chr9	HAVANA	exon	20923702	20923794	.	-	.	gene_id "ENSMUSG00000004099.16"; transcript_id "ENSMUST00000216540.1"; gene_type "protein_coding"; gene_status "KNOWN"; gene_name "Dnmt1"; transcript_type "protein_coding"; transcript_status "KNOWN"; transcript_name "Dnmt1-207"; exon_number "18"; exon_id "ENSMUSE00000297849.3"; talon_gene "26955"; talon_transcript "70378"; talon_exon "360818"; ccdsid "CCDS57653.1"; exon_status "KNOWN"; level "2"; protein_id "ENSMUSP00000136669.2"; source "HAVANA"; tag "CCDS";
chr9	HAVANA	exon	20922766	20922917	.	-	.	gene_id "ENSMUSG00000004099.16"; transcript_id "ENSMUST00000216540.1"; gene_type "protein_coding"; gene_status "KNOWN"; gene_name "Dnmt1"; transcript_type "protein_coding"; transcript_status "KNOWN"; transcript_name "Dnmt1-207"; exon_number "19"; exon_id "ENSMUSE00000217254.3"; talon_gene "26955"; talon_transcript "70378"; talon_exon "360820"; ccdsid "CCDS57653.1"; exon_status "KNOWN"; level "2"; protein_id "ENSMUSP00000136669.2"; source "HAVANA"; tag "CCDS";
chr9	HAVANA	exon	20922294	20922481	.	-	.	gene_id "ENSMUSG00000004099.16"; transcript_id "ENSMUST00000216540.1"; gene_type "protein_coding"; gene_status "KNOWN"; gene_name "Dnmt1"; transcript_type "protein_coding"; transcript_status "KNOWN"; transcript_name "Dnmt1-207"; exon_number "20"; exon_id "ENSMUSE00000217278.3"; talon_gene "26955"; talon_transcript "70378"; talon_exon "360822"; ccdsid "CCDS57653.1"; exon_status "KNOWN"; level "2"; protein_id "ENSMUSP00000136669.2"; source "HAVANA"; tag "CCDS";
chr9	HAVANA	exon	20922023	20922200	.	-	.	gene_id "ENSMUSG00000004099.16"; transcript_id "ENSMUST00000216540.1"; gene_type "protein_coding"; gene_status "KNOWN"; gene_name "Dnmt1"; transcript_type "protein_coding"; transcript_status "KNOWN"; transcript_name "Dnmt1-207"; exon_number "21"; exon_id "ENSMUSE00000217272.3"; talon_gene "26955"; talon_transcript "70378"; talon_exon "360824"; ccdsid "CCDS57653.1"; exon_status "KNOWN"; level "2"; protein_id "ENSMUSP00000136669.2"; source "HAVANA"; tag "CCDS";
chr9	HAVANA	exon	20920109	20920206	.	-	.	gene_id "ENSMUSG00000004099.16"; transcript_id "ENSMUST00000216540.1"; gene_type "protein_coding"; gene_status "KNOWN"; gene_name "Dnmt1"; transcript_type "protein_coding"; transcript_status "KNOWN"; transcript_name "Dnmt1-207"; exon_number "22"; exon_id "ENSMUSE00000217271.3"; talon_gene "26955"; talon_transcript "70378"; talon_exon "360826"; ccdsid "CCDS57653.1"; exon_status "KNOWN"; level "2"; protein_id "ENSMUSP00000136669.2"; source "HAVANA"; tag "CCDS";
chr9	HAVANA	exon	20919840	20919987	.	-	.	gene_id "ENSMUSG00000004099.16"; transcript_id "ENSMUST00000216540.1"; gene_type "protein_coding"; gene_status "KNOWN"; gene_name "Dnmt1"; transcript_type "protein_coding"; transcript_status "KNOWN"; transcript_name "Dnmt1-207"; exon_number "23"; exon_id "ENSMUSE00000217257.3"; talon_gene "26955"; talon_transcript "70378"; talon_exon "360828"; ccdsid "CCDS57653.1"; exon_status "KNOWN"; level "2"; protein_id "ENSMUSP00000136669.2"; source "HAVANA"; tag "CCDS";
chr9	HAVANA	exon	20918435	20918550	.	-	.	gene_id "ENSMUSG00000004099.16"; transcript_id "ENSMUST00000216540.1"; gene_type "protein_coding"; gene_status "KNOWN"; gene_name "Dnmt1"; transcript_type "protein_coding"; transcript_status "KNOWN"; transcript_name "Dnmt1-207"; exon_number "24"; exon_id "ENSMUSE00000217252.3"; talon_gene "26955"; talon_transcript "70378"; talon_exon "360830"; ccdsid "CCDS57653.1"; exon_status "KNOWN"; level "2"; protein_id "ENSMUSP00000136669.2"; source "HAVANA"; tag "CCDS";
chr9	HAVANA	exon	20918116	20918320	.	-	.	gene_id "ENSMUSG00000004099.16"; transcript_id "ENSMUST00000216540.1"; gene_type "protein_coding"; gene_status "KNOWN"; gene_name "Dnmt1"; transcript_type "protein_coding"; transcript_status "KNOWN"; transcript_name "Dnmt1-207"; exon_number "25"; exon_id "ENSMUSE00000217258.3"; talon_gene "26955"; talon_transcript "70378"; talon_exon "360832"; ccdsid "CCDS57653.1"; exon_status "KNOWN"; level "2"; protein_id "ENSMUSP00000136669.2"; source "HAVANA"; tag "CCDS";
chr9	HAVANA	exon	20917906	20918042	.	-	.	gene_id "ENSMUSG00000004099.16"; transcript_id "ENSMUST00000216540.1"; gene_type "protein_coding"; gene_status "KNOWN"; gene_name "Dnmt1"; transcript_type "protein_coding"; transcript_status "KNOWN"; transcript_name "Dnmt1-207"; exon_number "26"; exon_id "ENSMUSE00000217241.3"; talon_gene "26955"; talon_transcript "70378"; talon_exon "360834"; ccdsid "CCDS57653.1"; exon_status "KNOWN"; level "2"; protein_id "ENSMUSP00000136669.2"; source "HAVANA"; tag "CCDS";
chr9	HAVANA	exon	20917297	20917470	.	-	.	gene_id "ENSMUSG00000004099.16"; transcript_id "ENSMUST00000216540.1"; gene_type "protein_coding"; gene_status "KNOWN"; gene_name "Dnmt1"; transcript_type "protein_coding"; transcript_status "KNOWN"; transcript_name "Dnmt1-207"; exon_number "27"; exon_id "ENSMUSE00000217263.3"; talon_gene "26955"; talon_transcript "70378"; talon_exon "360836"; ccdsid "CCDS57653.1"; exon_status "KNOWN"; level "2"; protein_id "ENSMUSP00000136669.2"; source "HAVANA"; tag "CCDS";
chr9	HAVANA	exon	20915722	20915940	.	-	.	gene_id "ENSMUSG00000004099.16"; transcript_id "ENSMUST00000216540.1"; gene_type "protein_coding"; gene_status "KNOWN"; gene_name "Dnmt1"; transcript_type "protein_coding"; transcript_status "KNOWN"; transcript_name "Dnmt1-207"; exon_number "28"; exon_id "ENSMUSE00000217280.3"; talon_gene "26955"; talon_transcript "70378"; talon_exon "360838"; ccdsid "CCDS57653.1"; exon_status "KNOWN"; level "2"; protein_id "ENSMUSP00000136669.2"; source "HAVANA"; tag "CCDS";
chr9	HAVANA	exon	20913897	20914089	.	-	.	gene_id "ENSMUSG00000004099.16"; transcript_id "ENSMUST00000216540.1"; gene_type "protein_coding"; gene_status "KNOWN"; gene_name "Dnmt1"; transcript_type "protein_coding"; transcript_status "KNOWN"; transcript_name "Dnmt1-207"; exon_number "29"; exon_id "ENSMUSE00000217274.3"; talon_gene "26955"; talon_transcript "70378"; talon_exon "360840"; ccdsid "CCDS57653.1"; exon_status "KNOWN"; level "2"; protein_id "ENSMUSP00000136669.2"; source "HAVANA"; tag "CCDS";
chr9	HAVANA	exon	20912572	20912656	.	-	.	gene_id "ENSMUSG00000004099.16"; transcript_id "ENSMUST00000216540.1"; gene_type "protein_coding"; gene_status "KNOWN"; gene_name "Dnmt1"; transcript_type "protein_coding"; transcript_status "KNOWN"; transcript_name "Dnmt1-207"; exon_number "30"; exon_id "ENSMUSE00000217277.3"; talon_gene "26955"; talon_transcript "70378"; talon_exon "360842"; ccdsid "CCDS57653.1"; exon_status "KNOWN"; level "2"; protein_id "ENSMUSP00000136669.2"; source "HAVANA"; tag "CCDS";
chr9	HAVANA	exon	20912180	20912308	.	-	.	gene_id "ENSMUSG00000004099.16"; transcript_id "ENSMUST00000216540.1"; gene_type "protein_coding"; gene_status "KNOWN"; gene_name "Dnmt1"; transcript_type "protein_coding"; transcript_status "KNOWN"; transcript_name "Dnmt1-207"; exon_number "31"; exon_id "ENSMUSE00000217279.3"; talon_gene "26955"; talon_transcript "70378"; talon_exon "360844"; ccdsid "CCDS57653.1"; exon_status "KNOWN"; level "2"; protein_id "ENSMUSP00000136669.2"; source "HAVANA"; tag "CCDS";
chr9	HAVANA	exon	20911733	20912015	.	-	.	gene_id "ENSMUSG00000004099.16"; transcript_id "ENSMUST00000216540.1"; gene_type "protein_coding"; gene_status "KNOWN"; gene_name "Dnmt1"; transcript_type "protein_coding"; transcript_status "KNOWN"; transcript_name "Dnmt1-207"; exon_number "32"; exon_id "ENSMUSE00000217255.3"; talon_gene "26955"; talon_transcript "70378"; talon_exon "360846"; ccdsid "CCDS57653.1"; exon_status "KNOWN"; level "2"; protein_id "ENSMUSP00000136669.2"; source "HAVANA"; tag "CCDS";
chr9	HAVANA	exon	20911417	20911558	.	-	.	gene_id "ENSMUSG00000004099.16"; transcript_id "ENSMUST00000216540.1"; gene_type "protein_coding"; gene_status "KNOWN"; gene_name "Dnmt1"; transcript_type "protein_coding"; transcript_status "KNOWN"; transcript_name "Dnmt1-207"; exon_number "33"; exon_id "ENSMUSE00000217262.3"; talon_gene "26955"; talon_transcript "70378"; talon_exon "360848"; ccdsid "CCDS57653.1"; exon_status "KNOWN"; level "2"; protein_id "ENSMUSP00000136669.2"; source "HAVANA"; tag "CCDS";
chr9	HAVANA	exon	20910140	20910306	.	-	.	gene_id "ENSMUSG00000004099.16"; transcript_id "ENSMUST00000216540.1"; gene_type "protein_coding"; gene_status "KNOWN"; gene_name "Dnmt1"; transcript_type "protein_coding"; transcript_status "KNOWN"; transcript_name "Dnmt1-207"; exon_number "34"; exon_id "ENSMUSE00000217251.3"; talon_gene "26955"; talon_transcript "70378"; talon_exon "360850"; ccdsid "CCDS57653.1"; exon_status "KNOWN"; level "2"; protein_id "ENSMUSP00000136669.2"; source "HAVANA"; tag "CCDS";
chr9	HAVANA	exon	20909693	20909870	.	-	.	gene_id "ENSMUSG00000004099.16"; transcript_id "ENSMUST00000216540.1"; gene_type "protein_coding"; gene_status "KNOWN"; gene_name "Dnmt1"; transcript_type "protein_coding"; transcript_status "KNOWN"; transcript_name "Dnmt1-207"; exon_number "35"; exon_id "ENSMUSE00000516732.2"; talon_gene "26955"; talon_transcript "70378"; talon_exon "360852"; ccdsid "CCDS57653.1"; exon_status "KNOWN"; level "2"; protein_id "ENSMUSP00000136669.2"; source "HAVANA"; tag "CCDS";
chr9	HAVANA	exon	20909090	20909285	.	-	.	gene_id "ENSMUSG00000004099.16"; transcript_id "ENSMUST00000216540.1"; gene_type "protein_coding"; gene_status "KNOWN"; gene_name "Dnmt1"; transcript_type "protein_coding"; transcript_status "KNOWN"; transcript_name "Dnmt1-207"; exon_number "36"; exon_id "ENSMUSE00000517723.2"; talon_gene "26955"; talon_transcript "70378"; talon_exon "360854"; ccdsid "CCDS57653.1"; exon_status "KNOWN"; level "2"; protein_id "ENSMUSP00000136669.2"; source "HAVANA"; tag "CCDS";
chr9	HAVANA	exon	20908472	20908752	.	-	.	gene_id "ENSMUSG00000004099.16"; transcript_id "ENSMUST00000216540.1"; gene_type "protein_coding"; gene_status "KNOWN"; gene_name "Dnmt1"; transcript_type "protein_coding"; transcript_status "KNOWN"; transcript_name "Dnmt1-207"; exon_number "37"; exon_id "ENSMUSE00000297455.3"; talon_gene "26955"; talon_transcript "70378"; talon_exon "360856"; ccdsid "CCDS57653.1"; exon_status "KNOWN"; level "2"; protein_id "ENSMUSP00000136669.2"; source "HAVANA"; tag "CCDS";
chr9	HAVANA	exon	20907871	20907961	.	-	.	gene_id "ENSMUSG00000004099.16"; transcript_id "ENSMUST00000216540.1"; gene_type "protein_coding"; gene_status "KNOWN"; gene_name "Dnmt1"; transcript_type "protein_coding"; transcript_status "KNOWN"; transcript_name "Dnmt1-207"; exon_number "38"; exon_id "ENSMUSE00000217243.3"; talon_gene "26955"; talon_transcript "70378"; talon_exon "360858"; ccdsid "CCDS57653.1"; exon_status "KNOWN"; level "2"; protein_id "ENSMUSP00000136669.2"; source "HAVANA"; tag "CCDS";
chr9	HAVANA	exon	20907521	20907561	.	-	.	gene_id "ENSMUSG00000004099.16"; transcript_id "ENSMUST00000216540.1"; gene_type "protein_coding"; gene_status "KNOWN"; gene_name "Dnmt1"; transcript_type "protein_coding"; transcript_status "KNOWN"; transcript_name "Dnmt1-207"; exon_number "39"; exon_id "ENSMUSE00001403641.1"; talon_gene "26955"; talon_transcript "70378"; talon_exon "360870"; ccdsid "CCDS57654.1"; exon_status "KNOWN"; level "2"; protein_id "ENSMUSP00000150433.1"; source "HAVANA"; tag "CCDS";
chr9	HAVANA	gene	20962361	20976704	.	-	.	gene_id "ENSMUSG00000043895.6"; gene_name "S1pr2"; gene_status "KNOWN"; gene_type "protein_coding"; talon_gene "26957"; havana_gene "OTTMUSG00000063028.2"; level "2";
chr9	HAVANA	transcript	20962361	20976781	.	-	.	gene_id "ENSMUSG00000043895.6"; transcript_id "ENSMUST00000054197.6"; gene_name "S1pr2"; gene_status "KNOWN"; gene_type "protein_coding"; transcript_type "protein_coding"; transcript_status "KNOWN"; transcript_name "S1pr2-201"; talon_gene "26957"; talon_transcript "70382"; ccdsid "CCDS22888.1"; havana_transcript "OTTMUST00000153414.1"; level "2"; protein_id "ENSMUSP00000053394.5"; source "HAVANA"; tag "CCDS"; transcript_support_level "1";
chr9	HAVANA	exon	20976598	20976781	.	-	.	gene_id "ENSMUSG00000043895.6"; transcript_id "ENSMUST00000054197.6"; gene_type "protein_coding"; gene_status "KNOWN"; gene_name "S1pr2"; transcript_type "protein_coding"; transcript_status "KNOWN"; transcript_name "S1pr2-201"; exon_number "1"; exon_id "ENSMUSE00000440752.6"; talon_gene "26957"; talon_transcript "70382"; talon_exon "360877"; ccdsid "CCDS22888.1"; exon_status "KNOWN"; level "2"; protein_id "ENSMUSP00000053394.5"; source "HAVANA"; tag "CCDS";
chr9	HAVANA	exon	20962361	20968570	.	-	.	gene_id "ENSMUSG00000043895.6"; transcript_id "ENSMUST00000054197.6"; gene_type "protein_coding"; gene_status "KNOWN"; gene_name "S1pr2"; transcript_type "protein_coding"; transcript_status "KNOWN"; transcript_name "S1pr2-201"; exon_number "2"; exon_id "ENSMUSE00000399665.7"; talon_gene "26957"; talon_transcript "70382"; talon_exon "360879"; ccdsid "CCDS22888.1"; exon_status "KNOWN"; level "2"; protein_id "ENSMUSP00000053394.5"; source "HAVANA"; tag "CCDS";
chr9	HAVANA	transcript	20975118	20976704	.	-	.	gene_id "ENSMUSG00000043895.6"; transcript_id "ENSMUST00000214333.1"; gene_name "S1pr2"; gene_status "KNOWN"; gene_type "protein_coding"; transcript_type "retained_intron"; transcript_status "KNOWN"; transcript_name "S1pr2-203"; talon_gene "26957"; talon_transcript "70385"; havana_transcript "OTTMUST00000153417.1"; level "2"; source "HAVANA"; tag "mRNA_end_NF"; transcript_support_level "NA";
chr9	HAVANA	exon	20975118	20976704	.	-	.	gene_id "ENSMUSG00000043895.6"; transcript_id "ENSMUST00000214333.1"; gene_type "protein_coding"; gene_status "KNOWN"; gene_name "S1pr2"; transcript_type "retained_intron"; transcript_status "KNOWN"; transcript_name "S1pr2-203"; exon_number "1"; exon_id "ENSMUSE00001396209.1"; talon_gene "26957"; talon_transcript "70385"; talon_exon "360888"; exon_status "KNOWN"; level "2"; source "HAVANA"; tag "mRNA_end_NF";
chr9	HAVANA	gene	21002738	21008831	.	+	.	gene_id "ENSMUSG00000003299.10"; gene_name "Mrpl4"; gene_status "KNOWN"; gene_type "protein_coding"; talon_gene "26958"; havana_gene "OTTMUSG00000063045.2"; level "2";
chr9	HAVANA	transcript	21002738	21008839	.	+	.	gene_id "ENSMUSG00000003299.10"; transcript_id "ENSMUST00000003386.6"; gene_name "Mrpl4"; gene_status "KNOWN"; gene_type "protein_coding"; transcript_type "protein_coding"; transcript_status "KNOWN"; transcript_name "Mrpl4-201"; talon_gene "26958"; talon_transcript "70386"; ccdsid "CCDS40548.1"; havana_transcript "OTTMUST00000153443.1"; level "2"; protein_id "ENSMUSP00000003386.5"; source "HAVANA"; tag "CCDS"; transcript_support_level "1";
chr9	HAVANA	exon	21002738	21002997	.	+	.	gene_id "ENSMUSG00000003299.10"; transcript_id "ENSMUST00000003386.6"; gene_type "protein_coding"; gene_status "KNOWN"; gene_name "Mrpl4"; transcript_type "protein_coding"; transcript_status "KNOWN"; transcript_name "Mrpl4-201"; exon_number "1"; exon_id "ENSMUSE00000463479.4"; talon_gene "26958"; talon_transcript "70386"; talon_exon "360889"; ccdsid "CCDS40548.1"; exon_status "KNOWN"; level "2"; protein_id "ENSMUSP00000003386.5"; source "HAVANA"; tag "CCDS";
chr9	HAVANA	exon	21003084	21003150	.	+	.	gene_id "ENSMUSG00000003299.10"; transcript_id "ENSMUST00000003386.6"; gene_type "protein_coding"; gene_status "KNOWN"; gene_name "Mrpl4"; transcript_type "protein_coding"; transcript_status "KNOWN"; transcript_name "Mrpl4-201"; exon_number "2"; exon_id "ENSMUSE00000472132.2"; talon_gene "26958"; talon_transcript "70386"; talon_exon "360891"; ccdsid "CCDS40548.1"; exon_status "KNOWN"; level "2"; protein_id "ENSMUSP00000003386.5"; source "HAVANA"; tag "CCDS";
chr9	HAVANA	exon	21003254	21003404	.	+	.	gene_id "ENSMUSG00000003299.10"; transcript_id "ENSMUST00000003386.6"; gene_type "protein_coding"; gene_status "KNOWN"; gene_name "Mrpl4"; transcript_type "protein_coding"; transcript_status "KNOWN"; transcript_name "Mrpl4-201"; exon_number "3"; exon_id "ENSMUSE00000473158.2"; talon_gene "26958"; talon_transcript "70386"; talon_exon "360893"; ccdsid "CCDS40548.1"; exon_status "KNOWN"; level "2"; protein_id "ENSMUSP00000003386.5"; source "HAVANA"; tag "CCDS";
chr9	HAVANA	exon	21006134	21006185	.	+	.	gene_id "ENSMUSG00000003299.10"; transcript_id "ENSMUST00000003386.6"; gene_type "protein_coding"; gene_status "KNOWN"; gene_name "Mrpl4"; transcript_type "protein_coding"; transcript_status "KNOWN"; transcript_name "Mrpl4-201"; exon_number "4"; exon_id "ENSMUSE00000474182.2"; talon_gene "26958"; talon_transcript "70386"; talon_exon "360895"; ccdsid "CCDS40548.1"; exon_status "KNOWN"; level "2"; protein_id "ENSMUSP00000003386.5"; source "HAVANA"; tag "CCDS";
chr9	HAVANA	exon	21006827	21006944	.	+	.	gene_id "ENSMUSG00000003299.10"; transcript_id "ENSMUST00000003386.6"; gene_type "protein_coding"; gene_status "KNOWN"; gene_name "Mrpl4"; transcript_type "protein_coding"; transcript_status "KNOWN"; transcript_name "Mrpl4-201"; exon_number "5"; exon_id "ENSMUSE00000475699.2"; talon_gene "26958"; talon_transcript "70386"; talon_exon "360897"; ccdsid "CCDS40548.1"; exon_status "KNOWN"; level "2"; protein_id "ENSMUSP00000003386.5"; source "HAVANA"; tag "CCDS";
chr9	HAVANA	exon	21007434	21007540	.	+	.	gene_id "ENSMUSG00000003299.10"; transcript_id "ENSMUST00000003386.6"; gene_type "protein_coding"; gene_status "KNOWN"; gene_name "Mrpl4"; transcript_type "protein_coding"; transcript_status "KNOWN"; transcript_name "Mrpl4-201"; exon_number "6"; exon_id "ENSMUSE00000439466.3"; talon_gene "26958"; talon_transcript "70386"; talon_exon "360899"; ccdsid "CCDS40548.1"; exon_status "KNOWN"; level "2"; protein_id "ENSMUSP00000003386.5"; source "HAVANA"; tag "CCDS";
chr9	HAVANA	exon	21007631	21007740	.	+	.	gene_id "ENSMUSG00000003299.10"; transcript_id "ENSMUST00000003386.6"; gene_type "protein_coding"; gene_status "KNOWN"; gene_name "Mrpl4"; transcript_type "protein_coding"; transcript_status "KNOWN"; transcript_name "Mrpl4-201"; exon_number "7"; exon_id "ENSMUSE00000439451.3"; talon_gene "26958"; talon_transcript "70386"; talon_exon "360901"; ccdsid "CCDS40548.1"; exon_status "KNOWN"; level "2"; protein_id "ENSMUSP00000003386.5"; source "HAVANA"; tag "CCDS";
chr9	HAVANA	exon	21007823	21007899	.	+	.	gene_id "ENSMUSG00000003299.10"; transcript_id "ENSMUST00000003386.6"; gene_type "protein_coding"; gene_status "KNOWN"; gene_name "Mrpl4"; transcript_type "protein_coding"; transcript_status "KNOWN"; transcript_name "Mrpl4-201"; exon_number "8"; exon_id "ENSMUSE00000439449.3"; talon_gene "26958"; talon_transcript "70386"; talon_exon "360903"; ccdsid "CCDS40548.1"; exon_status "KNOWN"; level "2"; protein_id "ENSMUSP00000003386.5"; source "HAVANA"; tag "CCDS";
chr9	HAVANA	exon	21008494	21008839	.	+	.	gene_id "ENSMUSG00000003299.10"; transcript_id "ENSMUST00000003386.6"; gene_type "protein_coding"; gene_status "KNOWN"; gene_name "Mrpl4"; transcript_type "protein_coding"; transcript_status "KNOWN"; transcript_name "Mrpl4-201"; exon_number "9"; exon_id "ENSMUSE00000703182.2"; talon_gene "26958"; talon_transcript "70386"; talon_exon "360905"; ccdsid "CCDS40548.1"; exon_status "KNOWN"; level "2"; protein_id "ENSMUSP00000003386.5"; source "HAVANA"; tag "CCDS";
chr9	HAVANA	transcript	21002915	21007697	.	+	.	gene_id "ENSMUSG00000003299.10"; transcript_id "ENSMUST00000216824.1"; gene_name "Mrpl4"; gene_status "KNOWN"; gene_type "protein_coding"; transcript_type "nonsense_mediated_decay"; transcript_status "KNOWN"; transcript_name "Mrpl4-208"; talon_gene "26958"; talon_transcript "70387"; havana_transcript "OTTMUST00000153446.1"; level "2"; protein_id "ENSMUSP00000150591.1"; source "HAVANA"; transcript_support_level "2";
chr9	HAVANA	exon	21002915	21002997	.	+	.	gene_id "ENSMUSG00000003299.10"; transcript_id "ENSMUST00000216824.1"; gene_type "protein_coding"; gene_status "KNOWN"; gene_name "Mrpl4"; transcript_type "nonsense_mediated_decay"; transcript_status "KNOWN"; transcript_name "Mrpl4-208"; exon_number "1"; exon_id "ENSMUSE00001399789.1"; talon_gene "26958"; talon_transcript "70387"; talon_exon "360906"; exon_status "KNOWN"; level "2"; protein_id "ENSMUSP00000150591.1"; source "HAVANA";
chr9	HAVANA	exon	21003084	21003150	.	+	.	gene_id "ENSMUSG00000003299.10"; transcript_id "ENSMUST00000216824.1"; gene_type "protein_coding"; gene_status "KNOWN"; gene_name "Mrpl4"; transcript_type "nonsense_mediated_decay"; transcript_status "KNOWN"; transcript_name "Mrpl4-208"; exon_number "2"; exon_id "ENSMUSE00000472132.2"; talon_gene "26958"; talon_transcript "70387"; talon_exon "360891"; ccdsid "CCDS40548.1"; exon_status "KNOWN"; level "2"; protein_id "ENSMUSP00000003386.5"; source "HAVANA"; tag "CCDS";
chr9	HAVANA	exon	21003254	21003404	.	+	.	gene_id "ENSMUSG00000003299.10"; transcript_id "ENSMUST00000216824.1"; gene_type "protein_coding"; gene_status "KNOWN"; gene_name "Mrpl4"; transcript_type "nonsense_mediated_decay"; transcript_status "KNOWN"; transcript_name "Mrpl4-208"; exon_number "3"; exon_id "ENSMUSE00000473158.2"; talon_gene "26958"; talon_transcript "70387"; talon_exon "360893"; ccdsid "CCDS40548.1"; exon_status "KNOWN"; level "2"; protein_id "ENSMUSP00000003386.5"; source "HAVANA"; tag "CCDS";
chr9	HAVANA	exon	21006134	21006185	.	+	.	gene_id "ENSMUSG00000003299.10"; transcript_id "ENSMUST00000216824.1"; gene_type "protein_coding"; gene_status "KNOWN"; gene_name "Mrpl4"; transcript_type "nonsense_mediated_decay"; transcript_status "KNOWN"; transcript_name "Mrpl4-208"; exon_number "4"; exon_id "ENSMUSE00000474182.2"; talon_gene "26958"; talon_transcript "70387"; talon_exon "360895"; ccdsid "CCDS40548.1"; exon_status "KNOWN"; level "2"; protein_id "ENSMUSP00000003386.5"; source "HAVANA"; tag "CCDS";
chr9	HAVANA	exon	21006827	21006944	.	+	.	gene_id "ENSMUSG00000003299.10"; transcript_id "ENSMUST00000216824.1"; gene_type "protein_coding"; gene_status "KNOWN"; gene_name "Mrpl4"; transcript_type "nonsense_mediated_decay"; transcript_status "KNOWN"; transcript_name "Mrpl4-208"; exon_number "5"; exon_id "ENSMUSE00000475699.2"; talon_gene "26958"; talon_transcript "70387"; talon_exon "360897"; ccdsid "CCDS40548.1"; exon_status "KNOWN"; level "2"; protein_id "ENSMUSP00000003386.5"; source "HAVANA"; tag "CCDS";
chr9	HAVANA	exon	21007364	21007540	.	+	.	gene_id "ENSMUSG00000003299.10"; transcript_id "ENSMUST00000216824.1"; gene_type "protein_coding"; gene_status "KNOWN"; gene_name "Mrpl4"; transcript_type "nonsense_mediated_decay"; transcript_status "KNOWN"; transcript_name "Mrpl4-208"; exon_number "6"; exon_id "ENSMUSE00001397315.1"; talon_gene "26958"; talon_transcript "70387"; talon_exon "360908"; exon_status "KNOWN"; level "2"; protein_id "ENSMUSP00000150591.1"; source "HAVANA";
chr9	HAVANA	exon	21007631	21007697	.	+	.	gene_id "ENSMUSG00000003299.10"; transcript_id "ENSMUST00000216824.1"; gene_type "protein_coding"; gene_status "KNOWN"; gene_name "Mrpl4"; transcript_type "nonsense_mediated_decay"; transcript_status "KNOWN"; transcript_name "Mrpl4-208"; exon_number "7"; exon_id "ENSMUSE00001399215.1"; talon_gene "26958"; talon_transcript "70387"; talon_exon "360909"; exon_status "KNOWN"; level "2"; protein_id "ENSMUSP00000150591.1"; source "HAVANA";
chr9	HAVANA	transcript	21002918	21008528	.	+	.	gene_id "ENSMUSG00000003299.10"; transcript_id "ENSMUST00000214124.1"; gene_name "Mrpl4"; gene_status "KNOWN"; gene_type "protein_coding"; transcript_type "protein_coding"; transcript_status "KNOWN"; transcript_name "Mrpl4-203"; talon_gene "26958"; talon_transcript "70389"; havana_transcript "OTTMUST00000153448.1"; level "2"; protein_id "ENSMUSP00000150112.1"; source "HAVANA"; tag "cds_end_NF"; transcript_support_level "5";
chr9	HAVANA	exon	21002918	21002997	.	+	.	gene_id "ENSMUSG00000003299.10"; transcript_id "ENSMUST00000214124.1"; gene_type "protein_coding"; gene_status "KNOWN"; gene_name "Mrpl4"; transcript_type "protein_coding"; transcript_status "KNOWN"; transcript_name "Mrpl4-203"; exon_number "1"; exon_id "ENSMUSE00001399414.1"; talon_gene "26958"; talon_transcript "70389"; talon_exon "360910"; exon_status "KNOWN"; level "2"; protein_id "ENSMUSP00000150420.1"; source "HAVANA"; tag "cds_end_NF";
chr9	HAVANA	exon	21003084	21003150	.	+	.	gene_id "ENSMUSG00000003299.10"; transcript_id "ENSMUST00000214124.1"; gene_type "protein_coding"; gene_status "KNOWN"; gene_name "Mrpl4"; transcript_type "protein_coding"; transcript_status "KNOWN"; transcript_name "Mrpl4-203"; exon_number "2"; exon_id "ENSMUSE00000472132.2"; talon_gene "26958"; talon_transcript "70389"; talon_exon "360891"; ccdsid "CCDS40548.1"; exon_status "KNOWN"; level "2"; protein_id "ENSMUSP00000003386.5"; source "HAVANA"; tag "CCDS";
chr9	HAVANA	exon	21003254	21003404	.	+	.	gene_id "ENSMUSG00000003299.10"; transcript_id "ENSMUST00000214124.1"; gene_type "protein_coding"; gene_status "KNOWN"; gene_name "Mrpl4"; transcript_type "protein_coding"; transcript_status "KNOWN"; transcript_name "Mrpl4-203"; exon_number "3"; exon_id "ENSMUSE00000473158.2"; talon_gene "26958"; talon_transcript "70389"; talon_exon "360893"; ccdsid "CCDS40548.1"; exon_status "KNOWN"; level "2"; protein_id "ENSMUSP00000003386.5"; source "HAVANA"; tag "CCDS";
chr9	HAVANA	exon	21006134	21006185	.	+	.	gene_id "ENSMUSG00000003299.10"; transcript_id "ENSMUST00000214124.1"; gene_type "protein_coding"; gene_status "KNOWN"; gene_name "Mrpl4"; transcript_type "protein_coding"; transcript_status "KNOWN"; transcript_name "Mrpl4-203"; exon_number "4"; exon_id "ENSMUSE00000474182.2"; talon_gene "26958"; talon_transcript "70389"; talon_exon "360895"; ccdsid "CCDS40548.1"; exon_status "KNOWN"; level "2"; protein_id "ENSMUSP00000003386.5"; source "HAVANA"; tag "CCDS";
chr9	HAVANA	exon	21006827	21006856	.	+	.	gene_id "ENSMUSG00000003299.10"; transcript_id "ENSMUST00000214124.1"; gene_type "protein_coding"; gene_status "KNOWN"; gene_name "Mrpl4"; transcript_type "protein_coding"; transcript_status "KNOWN"; transcript_name "Mrpl4-203"; exon_number "5"; exon_id "ENSMUSE00001404980.1"; talon_gene "26958"; talon_transcript "70389"; talon_exon "360914"; exon_status "KNOWN"; level "2"; protein_id "ENSMUSP00000150112.1"; source "HAVANA"; tag "cds_end_NF";
chr9	HAVANA	exon	21007328	21007540	.	+	.	gene_id "ENSMUSG00000003299.10"; transcript_id "ENSMUST00000214124.1"; gene_type "protein_coding"; gene_status "KNOWN"; gene_name "Mrpl4"; transcript_type "protein_coding"; transcript_status "KNOWN"; transcript_name "Mrpl4-203"; exon_number "6"; exon_id "ENSMUSE00001402097.1"; talon_gene "26958"; talon_transcript "70389"; talon_exon "360912"; exon_status "KNOWN"; level "2"; protein_id "ENSMUSP00000150420.1"; source "HAVANA"; tag "cds_end_NF";
chr9	HAVANA	exon	21007631	21007740	.	+	.	gene_id "ENSMUSG00000003299.10"; transcript_id "ENSMUST00000214124.1"; gene_type "protein_coding"; gene_status "KNOWN"; gene_name "Mrpl4"; transcript_type "protein_coding"; transcript_status "KNOWN"; transcript_name "Mrpl4-203"; exon_number "7"; exon_id "ENSMUSE00000439451.3"; talon_gene "26958"; talon_transcript "70389"; talon_exon "360901"; ccdsid "CCDS40548.1"; exon_status "KNOWN"; level "2"; protein_id "ENSMUSP00000003386.5"; source "HAVANA"; tag "CCDS";
chr9	HAVANA	exon	21007823	21007899	.	+	.	gene_id "ENSMUSG00000003299.10"; transcript_id "ENSMUST00000214124.1"; gene_type "protein_coding"; gene_status "KNOWN"; gene_name "Mrpl4"; transcript_type "protein_coding"; transcript_status "KNOWN"; transcript_name "Mrpl4-203"; exon_number "8"; exon_id "ENSMUSE00000439449.3"; talon_gene "26958"; talon_transcript "70389"; talon_exon "360903"; ccdsid "CCDS40548.1"; exon_status "KNOWN"; level "2"; protein_id "ENSMUSP00000003386.5"; source "HAVANA"; tag "CCDS";
chr9	HAVANA	exon	21008494	21008528	.	+	.	gene_id "ENSMUSG00000003299.10"; transcript_id "ENSMUST00000214124.1"; gene_type "protein_coding"; gene_status "KNOWN"; gene_name "Mrpl4"; transcript_type "protein_coding"; transcript_status "KNOWN"; transcript_name "Mrpl4-203"; exon_number "9"; exon_id "ENSMUSE00001400250.1"; talon_gene "26958"; talon_transcript "70389"; talon_exon "360916"; exon_status "KNOWN"; level "2"; protein_id "ENSMUSP00000150112.1"; source "HAVANA"; tag "cds_end_NF";
chr9	HAVANA	transcript	21002956	21008831	.	+	.	gene_id "ENSMUSG00000003299.10"; transcript_id "ENSMUST00000213977.1"; gene_name "Mrpl4"; gene_status "KNOWN"; gene_type "protein_coding"; transcript_type "retained_intron"; transcript_status "KNOWN"; transcript_name "Mrpl4-202"; talon_gene "26958"; talon_transcript "70391"; havana_transcript "OTTMUST00000153450.1"; level "2"; source "HAVANA"; transcript_support_level "1";
chr9	HAVANA	exon	21002956	21002997	.	+	.	gene_id "ENSMUSG00000003299.10"; transcript_id "ENSMUST00000213977.1"; gene_type "protein_coding"; gene_status "KNOWN"; gene_name "Mrpl4"; transcript_type "retained_intron"; transcript_status "KNOWN"; transcript_name "Mrpl4-202"; exon_number "1"; exon_id "ENSMUSE00001399611.1"; talon_gene "26958"; talon_transcript "70391"; talon_exon "360922"; exon_status "KNOWN"; level "2"; source "HAVANA";
chr9	HAVANA	exon	21003084	21003150	.	+	.	gene_id "ENSMUSG00000003299.10"; transcript_id "ENSMUST00000213977.1"; gene_type "protein_coding"; gene_status "KNOWN"; gene_name "Mrpl4"; transcript_type "retained_intron"; transcript_status "KNOWN"; transcript_name "Mrpl4-202"; exon_number "2"; exon_id "ENSMUSE00000472132.2"; talon_gene "26958"; talon_transcript "70391"; talon_exon "360891"; ccdsid "CCDS40548.1"; exon_status "KNOWN"; level "2"; protein_id "ENSMUSP00000003386.5"; source "HAVANA"; tag "CCDS";
chr9	HAVANA	exon	21003254	21003404	.	+	.	gene_id "ENSMUSG00000003299.10"; transcript_id "ENSMUST00000213977.1"; gene_type "protein_coding"; gene_status "KNOWN"; gene_name "Mrpl4"; transcript_type "retained_intron"; transcript_status "KNOWN"; transcript_name "Mrpl4-202"; exon_number "3"; exon_id "ENSMUSE00000473158.2"; talon_gene "26958"; talon_transcript "70391"; talon_exon "360893"; ccdsid "CCDS40548.1"; exon_status "KNOWN"; level "2"; protein_id "ENSMUSP00000003386.5"; source "HAVANA"; tag "CCDS";
chr9	HAVANA	exon	21006134	21006185	.	+	.	gene_id "ENSMUSG00000003299.10"; transcript_id "ENSMUST00000213977.1"; gene_type "protein_coding"; gene_status "KNOWN"; gene_name "Mrpl4"; transcript_type "retained_intron"; transcript_status "KNOWN"; transcript_name "Mrpl4-202"; exon_number "4"; exon_id "ENSMUSE00000474182.2"; talon_gene "26958"; talon_transcript "70391"; talon_exon "360895"; ccdsid "CCDS40548.1"; exon_status "KNOWN"; level "2"; protein_id "ENSMUSP00000003386.5"; source "HAVANA"; tag "CCDS";
chr9	HAVANA	exon	21006827	21008831	.	+	.	gene_id "ENSMUSG00000003299.10"; transcript_id "ENSMUST00000213977.1"; gene_type "protein_coding"; gene_status "KNOWN"; gene_name "Mrpl4"; transcript_type "retained_intron"; transcript_status "KNOWN"; transcript_name "Mrpl4-202"; exon_number "5"; exon_id "ENSMUSE00001395790.1"; talon_gene "26958"; talon_transcript "70391"; talon_exon "360923"; exon_status "KNOWN"; level "2"; source "HAVANA";
chr9	HAVANA	gene	21015985	21028817	.	+	.	gene_id "ENSMUSG00000037405.8"; gene_name "Icam1"; gene_status "KNOWN"; gene_type "protein_coding"; talon_gene "26959"; havana_gene "OTTMUSG00000063048.1"; level "2";
chr9	HAVANA	transcript	21015985	21021004	.	+	.	gene_id "ENSMUSG00000037405.8"; transcript_id "ENSMUST00000215003.1"; gene_name "Icam1"; gene_status "KNOWN"; gene_type "protein_coding"; transcript_type "retained_intron"; transcript_status "KNOWN"; transcript_name "Icam1-202"; talon_gene "26959"; talon_transcript "70394"; havana_transcript "OTTMUST00000153453.1"; level "2"; source "HAVANA"; transcript_support_level "2";
chr9	HAVANA	exon	21015985	21016101	.	+	.	gene_id "ENSMUSG00000037405.8"; transcript_id "ENSMUST00000215003.1"; gene_type "protein_coding"; gene_status "KNOWN"; gene_name "Icam1"; transcript_type "retained_intron"; transcript_status "KNOWN"; transcript_name "Icam1-202"; exon_number "1"; exon_id "ENSMUSE00001398965.1"; talon_gene "26959"; talon_transcript "70394"; talon_exon "360931"; ccdsid "CCDS22889.1"; exon_status "KNOWN"; level "2"; protein_id "ENSMUSP00000083587.4"; source "HAVANA"; tag "CCDS";
chr9	HAVANA	exon	21018919	21021004	.	+	.	gene_id "ENSMUSG00000037405.8"; transcript_id "ENSMUST00000215003.1"; gene_type "protein_coding"; gene_status "KNOWN"; gene_name "Icam1"; transcript_type "retained_intron"; transcript_status "KNOWN"; transcript_name "Icam1-202"; exon_number "2"; exon_id "ENSMUSE00001400084.1"; talon_gene "26959"; talon_transcript "70394"; talon_exon "360933"; exon_status "KNOWN"; level "2"; source "HAVANA";
chr9	HAVANA	transcript	21015985	21028817	.	+	.	gene_id "ENSMUSG00000037405.8"; transcript_id "ENSMUST00000086399.5"; gene_name "Icam1"; gene_status "KNOWN"; gene_type "protein_coding"; transcript_type "protein_coding"; transcript_status "KNOWN"; transcript_name "Icam1-201"; talon_gene "26959"; talon_transcript "70395"; ccdsid "CCDS22889.1"; havana_transcript "OTTMUST00000153454.1"; level "2"; protein_id "ENSMUSP00000083587.4"; source "HAVANA"; tag "CCDS"; transcript_support_level "1";
chr9	HAVANA	exon	21015985	21016101	.	+	.	gene_id "ENSMUSG00000037405.8"; transcript_id "ENSMUST00000086399.5"; gene_type "protein_coding"; gene_status "KNOWN"; gene_name "Icam1"; transcript_type "protein_coding"; transcript_status "KNOWN"; transcript_name "Icam1-201"; exon_number "1"; exon_id "ENSMUSE00001398965.1"; talon_gene "26959"; talon_transcript "70395"; talon_exon "360931"; ccdsid "CCDS22889.1"; exon_status "KNOWN"; level "2"; protein_id "ENSMUSP00000083587.4"; source "HAVANA"; tag "CCDS";
chr9	HAVANA	exon	21018919	21019179	.	+	.	gene_id "ENSMUSG00000037405.8"; transcript_id "ENSMUST00000086399.5"; gene_type "protein_coding"; gene_status "KNOWN"; gene_name "Icam1"; transcript_type "protein_coding"; transcript_status "KNOWN"; transcript_name "Icam1-201"; exon_number "2"; exon_id "ENSMUSE00000217308.3"; talon_gene "26959"; talon_transcript "70395"; talon_exon "360934"; ccdsid "CCDS22889.1"; exon_status "KNOWN"; level "2"; protein_id "ENSMUSP00000083587.4"; source "HAVANA"; tag "CCDS";
chr9	HAVANA	exon	21025544	21025858	.	+	.	gene_id "ENSMUSG00000037405.8"; transcript_id "ENSMUST00000086399.5"; gene_type "protein_coding"; gene_status "KNOWN"; gene_name "Icam1"; transcript_type "protein_coding"; transcript_status "KNOWN"; transcript_name "Icam1-201"; exon_number "3"; exon_id "ENSMUSE00000217299.3"; talon_gene "26959"; talon_transcript "70395"; talon_exon "360936"; ccdsid "CCDS22889.1"; exon_status "KNOWN"; level "2"; protein_id "ENSMUSP00000083587.4"; source "HAVANA"; tag "CCDS";
chr9	HAVANA	exon	21026312	21026599	.	+	.	gene_id "ENSMUSG00000037405.8"; transcript_id "ENSMUST00000086399.5"; gene_type "protein_coding"; gene_status "KNOWN"; gene_name "Icam1"; transcript_type "protein_coding"; transcript_status "KNOWN"; transcript_name "Icam1-201"; exon_number "4"; exon_id "ENSMUSE00000296932.3"; talon_gene "26959"; talon_transcript "70395"; talon_exon "360938"; ccdsid "CCDS22889.1"; exon_status "KNOWN"; level "2"; protein_id "ENSMUSP00000083587.4"; source "HAVANA"; tag "CCDS";
chr9	HAVANA	exon	21027078	21027335	.	+	.	gene_id "ENSMUSG00000037405.8"; transcript_id "ENSMUST00000086399.5"; gene_type "protein_coding"; gene_status "KNOWN"; gene_name "Icam1"; transcript_type "protein_coding"; transcript_status "KNOWN"; transcript_name "Icam1-201"; exon_number "5"; exon_id "ENSMUSE00000296898.5"; talon_gene "26959"; talon_transcript "70395"; talon_exon "360940"; ccdsid "CCDS22889.1"; exon_status "KNOWN"; level "2"; protein_id "ENSMUSP00000083587.4"; source "HAVANA"; tag "CCDS";
chr9	HAVANA	exon	21027432	21027680	.	+	.	gene_id "ENSMUSG00000037405.8"; transcript_id "ENSMUST00000086399.5"; gene_type "protein_coding"; gene_status "KNOWN"; gene_name "Icam1"; transcript_type "protein_coding"; transcript_status "KNOWN"; transcript_name "Icam1-201"; exon_number "6"; exon_id "ENSMUSE00000296800.3"; talon_gene "26959"; talon_transcript "70395"; talon_exon "360942"; ccdsid "CCDS22889.1"; exon_status "KNOWN"; level "2"; protein_id "ENSMUSP00000083587.4"; source "HAVANA"; tag "CCDS";
chr9	HAVANA	exon	21027771	21028817	.	+	.	gene_id "ENSMUSG00000037405.8"; transcript_id "ENSMUST00000086399.5"; gene_type "protein_coding"; gene_status "KNOWN"; gene_name "Icam1"; transcript_type "protein_coding"; transcript_status "KNOWN"; transcript_name "Icam1-201"; exon_number "7"; exon_id "ENSMUSE00000538773.4"; talon_gene "26959"; talon_transcript "70395"; talon_exon "360944"; ccdsid "CCDS22889.1"; exon_status "KNOWN"; level "2"; protein_id "ENSMUSP00000083587.4"; source "HAVANA"; tag "CCDS";
chr9	HAVANA	gene	21028307	21032357	.	-	.	gene_id "ENSMUSG00000110790.1"; gene_name "Gm47079"; gene_status "KNOWN"; gene_type "antisense"; talon_gene "26960"; havana_gene "OTTMUSG00000063055.1"; level "2"; tag "ncRNA_host";
chr9	HAVANA	transcript	21028307	21032357	.	-	.	gene_id "ENSMUSG00000110790.1"; transcript_id "ENSMUST00000216917.1"; gene_name "Gm47079"; gene_status "KNOWN"; gene_type "antisense"; transcript_type "antisense"; transcript_status "KNOWN"; transcript_name "Gm47079-201"; talon_gene "26960"; talon_transcript "70396"; havana_transcript "OTTMUST00000153470.1"; level "2"; source "HAVANA"; tag "basic"; transcript_support_level "1";
chr9	HAVANA	exon	21032096	21032357	.	-	.	gene_id "ENSMUSG00000110790.1"; transcript_id "ENSMUST00000216917.1"; gene_type "antisense"; gene_status "KNOWN"; gene_name "Gm47079"; transcript_type "antisense"; transcript_status "KNOWN"; transcript_name "Gm47079-201"; exon_number "1"; exon_id "ENSMUSE00001399626.1"; talon_gene "26960"; talon_transcript "70396"; talon_exon "360945"; exon_status "KNOWN"; level "2"; source "HAVANA"; tag "basic";
chr9	HAVANA	exon	21028307	21031529	.	-	.	gene_id "ENSMUSG00000110790.1"; transcript_id "ENSMUST00000216917.1"; gene_type "antisense"; gene_status "KNOWN"; gene_name "Gm47079"; transcript_type "antisense"; transcript_status "KNOWN"; transcript_name "Gm47079-201"; exon_number "2"; exon_id "ENSMUSE00001397706.1"; talon_gene "26960"; talon_transcript "70396"; talon_exon "360947"; exon_status "KNOWN"; level "2"; source "HAVANA"; tag "basic";
chr9	HAVANA	gene	21029373	21030594	.	+	.	gene_id "ENSMUSG00000001014.6"; gene_name "Icam4"; gene_status "KNOWN"; gene_type "protein_coding"; talon_gene "26961"; havana_gene "OTTMUSG00000063056.1"; level "2";
chr9	HAVANA	transcript	21029373	21030595	.	+	.	gene_id "ENSMUSG00000001014.6"; transcript_id "ENSMUST00000001040.6"; gene_name "Icam4"; gene_status "KNOWN"; gene_type "protein_coding"; transcript_type "protein_coding"; transcript_status "KNOWN"; transcript_name "Icam4-201"; talon_gene "26961"; talon_transcript "70397"; ccdsid "CCDS22890.1"; havana_transcript "OTTMUST00000153471.1"; level "2"; protein_id "ENSMUSP00000001040.5"; source "HAVANA"; tag "CCDS"; transcript_support_level "1";
chr9	HAVANA	exon	21029373	21029823	.	+	.	gene_id "ENSMUSG00000001014.6"; transcript_id "ENSMUST00000001040.6"; gene_type "protein_coding"; gene_status "KNOWN"; gene_name "Icam4"; transcript_type "protein_coding"; transcript_status "KNOWN"; transcript_name "Icam4-201"; exon_number "1"; exon_id "ENSMUSE00000341205.5"; talon_gene "26961"; talon_transcript "70397"; talon_exon "360948"; ccdsid "CCDS22890.1"; exon_status "KNOWN"; level "2"; protein_id "ENSMUSP00000001040.5"; source "HAVANA"; tag "CCDS";
chr9	HAVANA	exon	21029937	21030242	.	+	.	gene_id "ENSMUSG00000001014.6"; transcript_id "ENSMUST00000001040.6"; gene_type "protein_coding"; gene_status "KNOWN"; gene_name "Icam4"; transcript_type "protein_coding"; transcript_status "KNOWN"; transcript_name "Icam4-201"; exon_number "2"; exon_id "ENSMUSE00000217295.3"; talon_gene "26961"; talon_transcript "70397"; talon_exon "360950"; ccdsid "CCDS22890.1"; exon_status "KNOWN"; level "2"; protein_id "ENSMUSP00000001040.5"; source "HAVANA"; tag "CCDS";
chr9	HAVANA	exon	21030382	21030595	.	+	.	gene_id "ENSMUSG00000001014.6"; transcript_id "ENSMUST00000001040.6"; gene_type "protein_coding"; gene_status "KNOWN"; gene_name "Icam4"; transcript_type "protein_coding"; transcript_status "KNOWN"; transcript_name "Icam4-201"; exon_number "3"; exon_id "ENSMUSE00000442647.6"; talon_gene "26961"; talon_transcript "70397"; talon_exon "360952"; ccdsid "CCDS22890.1"; exon_status "KNOWN"; level "2"; protein_id "ENSMUSP00000001040.5"; source "HAVANA"; tag "CCDS";
chr9	HAVANA	transcript	21029454	21030594	.	+	.	gene_id "ENSMUSG00000001014.6"; transcript_id "ENSMUST00000215077.1"; gene_name "Icam4"; gene_status "KNOWN"; gene_type "protein_coding"; transcript_type "protein_coding"; transcript_status "KNOWN"; transcript_name "Icam4-202"; talon_gene "26961"; talon_transcript "70398"; havana_transcript "OTTMUST00000153472.1"; level "2"; protein_id "ENSMUSP00000151013.1"; source "HAVANA"; tag "appris_alternative_2"; transcript_support_level "1";
chr9	HAVANA	exon	21029454	21029823	.	+	.	gene_id "ENSMUSG00000001014.6"; transcript_id "ENSMUST00000215077.1"; gene_type "protein_coding"; gene_status "KNOWN"; gene_name "Icam4"; transcript_type "protein_coding"; transcript_status "KNOWN"; transcript_name "Icam4-202"; exon_number "1"; exon_id "ENSMUSE00001398687.1"; talon_gene "26961"; talon_transcript "70398"; talon_exon "360953"; exon_status "KNOWN"; level "2"; protein_id "ENSMUSP00000151013.1"; source "HAVANA"; tag "appris_alternative_2";
chr9	HAVANA	exon	21029937	21030594	.	+	.	gene_id "ENSMUSG00000001014.6"; transcript_id "ENSMUST00000215077.1"; gene_type "protein_coding"; gene_status "KNOWN"; gene_name "Icam4"; transcript_type "protein_coding"; transcript_status "KNOWN"; transcript_name "Icam4-202"; exon_number "2"; exon_id "ENSMUSE00001401395.1"; talon_gene "26961"; talon_transcript "70398"; talon_exon "360954"; exon_status "KNOWN"; level "2"; protein_id "ENSMUSP00000151013.1"; source "HAVANA"; tag "appris_alternative_2";
chr9	HAVANA	gene	21032073	21039036	.	+	.	gene_id "ENSMUSG00000032174.5"; gene_name "Icam5"; gene_status "KNOWN"; gene_type "protein_coding"; talon_gene "26962"; havana_gene "OTTMUSG00000063057.1"; level "2";
chr9	HAVANA	transcript	21032073	21039036	.	+	.	gene_id "ENSMUSG00000032174.5"; transcript_id "ENSMUST00000019616.5"; gene_name "Icam5"; gene_status "KNOWN"; gene_type "protein_coding"; transcript_type "protein_coding"; transcript_status "KNOWN"; transcript_name "Icam5-201"; talon_gene "26962"; talon_transcript "70399"; ccdsid "CCDS22891.1"; havana_transcript "OTTMUST00000153473.1"; level "2"; protein_id "ENSMUSP00000019616.4"; source "HAVANA"; tag "CCDS"; transcript_support_level "1";
chr9	HAVANA	exon	21032073	21032211	.	+	.	gene_id "ENSMUSG00000032174.5"; transcript_id "ENSMUST00000019616.5"; gene_type "protein_coding"; gene_status "KNOWN"; gene_name "Icam5"; transcript_type "protein_coding"; transcript_status "KNOWN"; transcript_name "Icam5-201"; exon_number "1"; exon_id "ENSMUSE00000296617.5"; talon_gene "26962"; talon_transcript "70399"; talon_exon "360955"; ccdsid "CCDS22891.1"; exon_status "KNOWN"; level "2"; protein_id "ENSMUSP00000019616.4"; source "HAVANA"; tag "CCDS";
chr9	HAVANA	exon	21033087	21033356	.	+	.	gene_id "ENSMUSG00000032174.5"; transcript_id "ENSMUST00000019616.5"; gene_type "protein_coding"; gene_status "KNOWN"; gene_name "Icam5"; transcript_type "protein_coding"; transcript_status "KNOWN"; transcript_name "Icam5-201"; exon_number "2"; exon_id "ENSMUSE00000296598.3"; talon_gene "26962"; talon_transcript "70399"; talon_exon "360957"; ccdsid "CCDS22891.1"; exon_status "KNOWN"; level "2"; protein_id "ENSMUSP00000019616.4"; source "HAVANA"; tag "CCDS";
chr9	HAVANA	exon	21033495	21033815	.	+	.	gene_id "ENSMUSG00000032174.5"; transcript_id "ENSMUST00000019616.5"; gene_type "protein_coding"; gene_status "KNOWN"; gene_name "Icam5"; transcript_type "protein_coding"; transcript_status "KNOWN"; transcript_name "Icam5-201"; exon_number "3"; exon_id "ENSMUSE00000296584.3"; talon_gene "26962"; talon_transcript "70399"; talon_exon "360959"; ccdsid "CCDS22891.1"; exon_status "KNOWN"; level "2"; protein_id "ENSMUSP00000019616.4"; source "HAVANA"; tag "CCDS";
chr9	HAVANA	exon	21034547	21034834	.	+	.	gene_id "ENSMUSG00000032174.5"; transcript_id "ENSMUST00000019616.5"; gene_type "protein_coding"; gene_status "KNOWN"; gene_name "Icam5"; transcript_type "protein_coding"; transcript_status "KNOWN"; transcript_name "Icam5-201"; exon_number "4"; exon_id "ENSMUSE00000217297.3"; talon_gene "26962"; talon_transcript "70399"; talon_exon "360961"; ccdsid "CCDS22891.1"; exon_status "KNOWN"; level "2"; protein_id "ENSMUSP00000019616.4"; source "HAVANA"; tag "CCDS";
chr9	HAVANA	exon	21035044	21035298	.	+	.	gene_id "ENSMUSG00000032174.5"; transcript_id "ENSMUST00000019616.5"; gene_type "protein_coding"; gene_status "KNOWN"; gene_name "Icam5"; transcript_type "protein_coding"; transcript_status "KNOWN"; transcript_name "Icam5-201"; exon_number "5"; exon_id "ENSMUSE00000217303.3"; talon_gene "26962"; talon_transcript "70399"; talon_exon "360963"; ccdsid "CCDS22891.1"; exon_status "KNOWN"; level "2"; protein_id "ENSMUSP00000019616.4"; source "HAVANA"; tag "CCDS";
chr9	HAVANA	exon	21035394	21035642	.	+	.	gene_id "ENSMUSG00000032174.5"; transcript_id "ENSMUST00000019616.5"; gene_type "protein_coding"; gene_status "KNOWN"; gene_name "Icam5"; transcript_type "protein_coding"; transcript_status "KNOWN"; transcript_name "Icam5-201"; exon_number "6"; exon_id "ENSMUSE00000296541.3"; talon_gene "26962"; talon_transcript "70399"; talon_exon "360965"; ccdsid "CCDS22891.1"; exon_status "KNOWN"; level "2"; protein_id "ENSMUSP00000019616.4"; source "HAVANA"; tag "CCDS";
chr9	HAVANA	exon	21036194	21036436	.	+	.	gene_id "ENSMUSG00000032174.5"; transcript_id "ENSMUST00000019616.5"; gene_type "protein_coding"; gene_status "KNOWN"; gene_name "Icam5"; transcript_type "protein_coding"; transcript_status "KNOWN"; transcript_name "Icam5-201"; exon_number "7"; exon_id "ENSMUSE00000296525.3"; talon_gene "26962"; talon_transcript "70399"; talon_exon "360967"; ccdsid "CCDS22891.1"; exon_status "KNOWN"; level "2"; protein_id "ENSMUSP00000019616.4"; source "HAVANA"; tag "CCDS";
chr9	HAVANA	exon	21036516	21036794	.	+	.	gene_id "ENSMUSG00000032174.5"; transcript_id "ENSMUST00000019616.5"; gene_type "protein_coding"; gene_status "KNOWN"; gene_name "Icam5"; transcript_type "protein_coding"; transcript_status "KNOWN"; transcript_name "Icam5-201"; exon_number "8"; exon_id "ENSMUSE00000296508.3"; talon_gene "26962"; talon_transcript "70399"; talon_exon "360969"; ccdsid "CCDS22891.1"; exon_status "KNOWN"; level "2"; protein_id "ENSMUSP00000019616.4"; source "HAVANA"; tag "CCDS";
chr9	HAVANA	exon	21036885	21037124	.	+	.	gene_id "ENSMUSG00000032174.5"; transcript_id "ENSMUST00000019616.5"; gene_type "protein_coding"; gene_status "KNOWN"; gene_name "Icam5"; transcript_type "protein_coding"; transcript_status "KNOWN"; transcript_name "Icam5-201"; exon_number "9"; exon_id "ENSMUSE00000217311.3"; talon_gene "26962"; talon_transcript "70399"; talon_exon "360971"; ccdsid "CCDS22891.1"; exon_status "KNOWN"; level "2"; protein_id "ENSMUSP00000019616.4"; source "HAVANA"; tag "CCDS";
chr9	HAVANA	exon	21037581	21037844	.	+	.	gene_id "ENSMUSG00000032174.5"; transcript_id "ENSMUST00000019616.5"; gene_type "protein_coding"; gene_status "KNOWN"; gene_name "Icam5"; transcript_type "protein_coding"; transcript_status "KNOWN"; transcript_name "Icam5-201"; exon_number "10"; exon_id "ENSMUSE00000217304.3"; talon_gene "26962"; talon_transcript "70399"; talon_exon "360973"; ccdsid "CCDS22891.1"; exon_status "KNOWN"; level "2"; protein_id "ENSMUSP00000019616.4"; source "HAVANA"; tag "CCDS";
chr9	HAVANA	exon	21038638	21039036	.	+	.	gene_id "ENSMUSG00000032174.5"; transcript_id "ENSMUST00000019616.5"; gene_type "protein_coding"; gene_status "KNOWN"; gene_name "Icam5"; transcript_type "protein_coding"; transcript_status "KNOWN"; transcript_name "Icam5-201"; exon_number "11"; exon_id "ENSMUSE00000296457.3"; talon_gene "26962"; talon_transcript "70399"; talon_exon "360975"; ccdsid "CCDS22891.1"; exon_status "KNOWN"; level "2"; protein_id "ENSMUSP00000019616.4"; source "HAVANA"; tag "CCDS";
chr9	TALON	transcript	21032073	21039036	.	+	.	gene_id "ENSMUSG00000032174.5"; transcript_id "ENCODEMT000168163"; gene_name "Icam5"; gene_status "KNOWN"; gene_type "protein_coding"; transcript_status "NOVEL"; transcript_name "ENCODEMT000168163"; talon_gene "26962"; talon_transcript "168163"; NNC_transcript "TRUE";
chr9	HAVANA	exon	21032073	21032211	.	+	.	gene_id "ENSMUSG00000032174.5"; transcript_id "ENCODEMT000168163"; gene_type "protein_coding"; gene_status "KNOWN"; gene_name "Icam5"; transcript_status "NOVEL"; transcript_name "ENCODEMT000168163"; exon_number "1"; exon_id "ENSMUSE00000296617.5"; talon_gene "26962"; talon_transcript "168163"; talon_exon "360955"; ccdsid "CCDS22891.1"; exon_status "KNOWN"; level "2"; protein_id "ENSMUSP00000019616.4"; source "HAVANA"; tag "CCDS";
chr9	TALON	exon	21033007	21033356	.	+	.	gene_id "ENSMUSG00000032174.5"; transcript_id "ENCODEMT000168163"; gene_type "protein_coding"; gene_status "KNOWN"; gene_name "Icam5"; transcript_status "NOVEL"; transcript_name "ENCODEMT000168163"; exon_number "2"; exon_id "761606"; talon_gene "26962"; talon_transcript "168163"; talon_exon "761606"; exon_status "NOVEL";
chr9	HAVANA	exon	21033495	21033815	.	+	.	gene_id "ENSMUSG00000032174.5"; transcript_id "ENCODEMT000168163"; gene_type "protein_coding"; gene_status "KNOWN"; gene_name "Icam5"; transcript_status "NOVEL"; transcript_name "ENCODEMT000168163"; exon_number "3"; exon_id "ENSMUSE00000296584.3"; talon_gene "26962"; talon_transcript "168163"; talon_exon "360959"; ccdsid "CCDS22891.1"; exon_status "KNOWN"; level "2"; protein_id "ENSMUSP00000019616.4"; source "HAVANA"; tag "CCDS";
chr9	HAVANA	exon	21034547	21034834	.	+	.	gene_id "ENSMUSG00000032174.5"; transcript_id "ENCODEMT000168163"; gene_type "protein_coding"; gene_status "KNOWN"; gene_name "Icam5"; transcript_status "NOVEL"; transcript_name "ENCODEMT000168163"; exon_number "4"; exon_id "ENSMUSE00000217297.3"; talon_gene "26962"; talon_transcript "168163"; talon_exon "360961"; ccdsid "CCDS22891.1"; exon_status "KNOWN"; level "2"; protein_id "ENSMUSP00000019616.4"; source "HAVANA"; tag "CCDS";
chr9	HAVANA	exon	21035044	21035298	.	+	.	gene_id "ENSMUSG00000032174.5"; transcript_id "ENCODEMT000168163"; gene_type "protein_coding"; gene_status "KNOWN"; gene_name "Icam5"; transcript_status "NOVEL"; transcript_name "ENCODEMT000168163"; exon_number "5"; exon_id "ENSMUSE00000217303.3"; talon_gene "26962"; talon_transcript "168163"; talon_exon "360963"; ccdsid "CCDS22891.1"; exon_status "KNOWN"; level "2"; protein_id "ENSMUSP00000019616.4"; source "HAVANA"; tag "CCDS";
chr9	HAVANA	exon	21035394	21035642	.	+	.	gene_id "ENSMUSG00000032174.5"; transcript_id "ENCODEMT000168163"; gene_type "protein_coding"; gene_status "KNOWN"; gene_name "Icam5"; transcript_status "NOVEL"; transcript_name "ENCODEMT000168163"; exon_number "6"; exon_id "ENSMUSE00000296541.3"; talon_gene "26962"; talon_transcript "168163"; talon_exon "360965"; ccdsid "CCDS22891.1"; exon_status "KNOWN"; level "2"; protein_id "ENSMUSP00000019616.4"; source "HAVANA"; tag "CCDS";
chr9	HAVANA	exon	21036194	21036436	.	+	.	gene_id "ENSMUSG00000032174.5"; transcript_id "ENCODEMT000168163"; gene_type "protein_coding"; gene_status "KNOWN"; gene_name "Icam5"; transcript_status "NOVEL"; transcript_name "ENCODEMT000168163"; exon_number "7"; exon_id "ENSMUSE00000296525.3"; talon_gene "26962"; talon_transcript "168163"; talon_exon "360967"; ccdsid "CCDS22891.1"; exon_status "KNOWN"; level "2"; protein_id "ENSMUSP00000019616.4"; source "HAVANA"; tag "CCDS";
chr9	HAVANA	exon	21036516	21036794	.	+	.	gene_id "ENSMUSG00000032174.5"; transcript_id "ENCODEMT000168163"; gene_type "protein_coding"; gene_status "KNOWN"; gene_name "Icam5"; transcript_status "NOVEL"; transcript_name "ENCODEMT000168163"; exon_number "8"; exon_id "ENSMUSE00000296508.3"; talon_gene "26962"; talon_transcript "168163"; talon_exon "360969"; ccdsid "CCDS22891.1"; exon_status "KNOWN"; level "2"; protein_id "ENSMUSP00000019616.4"; source "HAVANA"; tag "CCDS";
chr9	HAVANA	exon	21036885	21037124	.	+	.	gene_id "ENSMUSG00000032174.5"; transcript_id "ENCODEMT000168163"; gene_type "protein_coding"; gene_status "KNOWN"; gene_name "Icam5"; transcript_status "NOVEL"; transcript_name "ENCODEMT000168163"; exon_number "9"; exon_id "ENSMUSE00000217311.3"; talon_gene "26962"; talon_transcript "168163"; talon_exon "360971"; ccdsid "CCDS22891.1"; exon_status "KNOWN"; level "2"; protein_id "ENSMUSP00000019616.4"; source "HAVANA"; tag "CCDS";
chr9	HAVANA	exon	21037581	21037844	.	+	.	gene_id "ENSMUSG00000032174.5"; transcript_id "ENCODEMT000168163"; gene_type "protein_coding"; gene_status "KNOWN"; gene_name "Icam5"; transcript_status "NOVEL"; transcript_name "ENCODEMT000168163"; exon_number "10"; exon_id "ENSMUSE00000217304.3"; talon_gene "26962"; talon_transcript "168163"; talon_exon "360973"; ccdsid "CCDS22891.1"; exon_status "KNOWN"; level "2"; protein_id "ENSMUSP00000019616.4"; source "HAVANA"; tag "CCDS";
chr9	HAVANA	exon	21038638	21039036	.	+	.	gene_id "ENSMUSG00000032174.5"; transcript_id "ENCODEMT000168163"; gene_type "protein_coding"; gene_status "KNOWN"; gene_name "Icam5"; transcript_status "NOVEL"; transcript_name "ENCODEMT000168163"; exon_number "11"; exon_id "ENSMUSE00000296457.3"; talon_gene "26962"; talon_transcript "168163"; talon_exon "360975"; ccdsid "CCDS22891.1"; exon_status "KNOWN"; level "2"; protein_id "ENSMUSP00000019616.4"; source "HAVANA"; tag "CCDS";
chr9	TALON	transcript	21032073	21039036	.	+	.	gene_id "ENSMUSG00000032174.5"; transcript_id "ENCODEMT000168176"; gene_name "Icam5"; gene_status "KNOWN"; gene_type "protein_coding"; transcript_status "NOVEL"; transcript_name "ENCODEMT000168176"; talon_gene "26962"; talon_transcript "168176"; ISM-suffix_to_IDs "70399,168146,168163"; ISM-suffix_transcript "TRUE"; ISM_to_IDs "70399,168146,168163"; ISM_transcript "TRUE";
chr9	TALON	exon	21032073	21033356	.	+	.	gene_id "ENSMUSG00000032174.5"; transcript_id "ENCODEMT000168176"; gene_type "protein_coding"; gene_status "KNOWN"; gene_name "Icam5"; transcript_status "NOVEL"; transcript_name "ENCODEMT000168176"; exon_number "1"; exon_id "761622"; talon_gene "26962"; talon_transcript "168176"; talon_exon "761622"; exon_status "NOVEL";
chr9	HAVANA	exon	21033495	21033815	.	+	.	gene_id "ENSMUSG00000032174.5"; transcript_id "ENCODEMT000168176"; gene_type "protein_coding"; gene_status "KNOWN"; gene_name "Icam5"; transcript_status "NOVEL"; transcript_name "ENCODEMT000168176"; exon_number "2"; exon_id "ENSMUSE00000296584.3"; talon_gene "26962"; talon_transcript "168176"; talon_exon "360959"; ccdsid "CCDS22891.1"; exon_status "KNOWN"; level "2"; protein_id "ENSMUSP00000019616.4"; source "HAVANA"; tag "CCDS";
chr9	HAVANA	exon	21034547	21034834	.	+	.	gene_id "ENSMUSG00000032174.5"; transcript_id "ENCODEMT000168176"; gene_type "protein_coding"; gene_status "KNOWN"; gene_name "Icam5"; transcript_status "NOVEL"; transcript_name "ENCODEMT000168176"; exon_number "3"; exon_id "ENSMUSE00000217297.3"; talon_gene "26962"; talon_transcript "168176"; talon_exon "360961"; ccdsid "CCDS22891.1"; exon_status "KNOWN"; level "2"; protein_id "ENSMUSP00000019616.4"; source "HAVANA"; tag "CCDS";
chr9	HAVANA	exon	21035044	21035298	.	+	.	gene_id "ENSMUSG00000032174.5"; transcript_id "ENCODEMT000168176"; gene_type "protein_coding"; gene_status "KNOWN"; gene_name "Icam5"; transcript_status "NOVEL"; transcript_name "ENCODEMT000168176"; exon_number "4"; exon_id "ENSMUSE00000217303.3"; talon_gene "26962"; talon_transcript "168176"; talon_exon "360963"; ccdsid "CCDS22891.1"; exon_status "KNOWN"; level "2"; protein_id "ENSMUSP00000019616.4"; source "HAVANA"; tag "CCDS";
chr9	HAVANA	exon	21035394	21035642	.	+	.	gene_id "ENSMUSG00000032174.5"; transcript_id "ENCODEMT000168176"; gene_type "protein_coding"; gene_status "KNOWN"; gene_name "Icam5"; transcript_status "NOVEL"; transcript_name "ENCODEMT000168176"; exon_number "5"; exon_id "ENSMUSE00000296541.3"; talon_gene "26962"; talon_transcript "168176"; talon_exon "360965"; ccdsid "CCDS22891.1"; exon_status "KNOWN"; level "2"; protein_id "ENSMUSP00000019616.4"; source "HAVANA"; tag "CCDS";
chr9	HAVANA	exon	21036194	21036436	.	+	.	gene_id "ENSMUSG00000032174.5"; transcript_id "ENCODEMT000168176"; gene_type "protein_coding"; gene_status "KNOWN"; gene_name "Icam5"; transcript_status "NOVEL"; transcript_name "ENCODEMT000168176"; exon_number "6"; exon_id "ENSMUSE00000296525.3"; talon_gene "26962"; talon_transcript "168176"; talon_exon "360967"; ccdsid "CCDS22891.1"; exon_status "KNOWN"; level "2"; protein_id "ENSMUSP00000019616.4"; source "HAVANA"; tag "CCDS";
chr9	HAVANA	exon	21036516	21036794	.	+	.	gene_id "ENSMUSG00000032174.5"; transcript_id "ENCODEMT000168176"; gene_type "protein_coding"; gene_status "KNOWN"; gene_name "Icam5"; transcript_status "NOVEL"; transcript_name "ENCODEMT000168176"; exon_number "7"; exon_id "ENSMUSE00000296508.3"; talon_gene "26962"; talon_transcript "168176"; talon_exon "360969"; ccdsid "CCDS22891.1"; exon_status "KNOWN"; level "2"; protein_id "ENSMUSP00000019616.4"; source "HAVANA"; tag "CCDS";
chr9	HAVANA	exon	21036885	21037124	.	+	.	gene_id "ENSMUSG00000032174.5"; transcript_id "ENCODEMT000168176"; gene_type "protein_coding"; gene_status "KNOWN"; gene_name "Icam5"; transcript_status "NOVEL"; transcript_name "ENCODEMT000168176"; exon_number "8"; exon_id "ENSMUSE00000217311.3"; talon_gene "26962"; talon_transcript "168176"; talon_exon "360971"; ccdsid "CCDS22891.1"; exon_status "KNOWN"; level "2"; protein_id "ENSMUSP00000019616.4"; source "HAVANA"; tag "CCDS";
chr9	HAVANA	exon	21037581	21037844	.	+	.	gene_id "ENSMUSG00000032174.5"; transcript_id "ENCODEMT000168176"; gene_type "protein_coding"; gene_status "KNOWN"; gene_name "Icam5"; transcript_status "NOVEL"; transcript_name "ENCODEMT000168176"; exon_number "9"; exon_id "ENSMUSE00000217304.3"; talon_gene "26962"; talon_transcript "168176"; talon_exon "360973"; ccdsid "CCDS22891.1"; exon_status "KNOWN"; level "2"; protein_id "ENSMUSP00000019616.4"; source "HAVANA"; tag "CCDS";
chr9	HAVANA	exon	21038638	21039036	.	+	.	gene_id "ENSMUSG00000032174.5"; transcript_id "ENCODEMT000168176"; gene_type "protein_coding"; gene_status "KNOWN"; gene_name "Icam5"; transcript_status "NOVEL"; transcript_name "ENCODEMT000168176"; exon_number "10"; exon_id "ENSMUSE00000296457.3"; talon_gene "26962"; talon_transcript "168176"; talon_exon "360975"; ccdsid "CCDS22891.1"; exon_status "KNOWN"; level "2"; protein_id "ENSMUSP00000019616.4"; source "HAVANA"; tag "CCDS";
chr9	TALON	transcript	21033356	21039036	.	+	.	gene_id "ENSMUSG00000032174.5"; transcript_id "ENCODEMT000169214"; gene_name "Icam5"; gene_status "KNOWN"; gene_type "protein_coding"; transcript_status "NOVEL"; transcript_name "ENCODEMT000169214"; talon_gene "26962"; talon_transcript "169214"; ISM-suffix_to_IDs "70399,168146,168163,168176,168325,168340,168379,168392,168444,168946,169036"; ISM-suffix_transcript "TRUE"; ISM_to_IDs "70399,168146,168163,168176,168325,168340,168379,168392,168444,168946,169036"; ISM_transcript "TRUE";
chr9	TALON	exon	21033356	21033815	.	+	.	gene_id "ENSMUSG00000032174.5"; transcript_id "ENCODEMT000169214"; gene_type "protein_coding"; gene_status "KNOWN"; gene_name "Icam5"; transcript_status "NOVEL"; transcript_name "ENCODEMT000169214"; exon_number "1"; exon_id "762867"; talon_gene "26962"; talon_transcript "169214"; talon_exon "762867"; exon_status "NOVEL";
chr9	HAVANA	exon	21034547	21034834	.	+	.	gene_id "ENSMUSG00000032174.5"; transcript_id "ENCODEMT000169214"; gene_type "protein_coding"; gene_status "KNOWN"; gene_name "Icam5"; transcript_status "NOVEL"; transcript_name "ENCODEMT000169214"; exon_number "2"; exon_id "ENSMUSE00000217297.3"; talon_gene "26962"; talon_transcript "169214"; talon_exon "360961"; ccdsid "CCDS22891.1"; exon_status "KNOWN"; level "2"; protein_id "ENSMUSP00000019616.4"; source "HAVANA"; tag "CCDS";
chr9	HAVANA	exon	21035044	21035298	.	+	.	gene_id "ENSMUSG00000032174.5"; transcript_id "ENCODEMT000169214"; gene_type "protein_coding"; gene_status "KNOWN"; gene_name "Icam5"; transcript_status "NOVEL"; transcript_name "ENCODEMT000169214"; exon_number "3"; exon_id "ENSMUSE00000217303.3"; talon_gene "26962"; talon_transcript "169214"; talon_exon "360963"; ccdsid "CCDS22891.1"; exon_status "KNOWN"; level "2"; protein_id "ENSMUSP00000019616.4"; source "HAVANA"; tag "CCDS";
chr9	HAVANA	exon	21035394	21035642	.	+	.	gene_id "ENSMUSG00000032174.5"; transcript_id "ENCODEMT000169214"; gene_type "protein_coding"; gene_status "KNOWN"; gene_name "Icam5"; transcript_status "NOVEL"; transcript_name "ENCODEMT000169214"; exon_number "4"; exon_id "ENSMUSE00000296541.3"; talon_gene "26962"; talon_transcript "169214"; talon_exon "360965"; ccdsid "CCDS22891.1"; exon_status "KNOWN"; level "2"; protein_id "ENSMUSP00000019616.4"; source "HAVANA"; tag "CCDS";
chr9	HAVANA	exon	21036194	21036436	.	+	.	gene_id "ENSMUSG00000032174.5"; transcript_id "ENCODEMT000169214"; gene_type "protein_coding"; gene_status "KNOWN"; gene_name "Icam5"; transcript_status "NOVEL"; transcript_name "ENCODEMT000169214"; exon_number "5"; exon_id "ENSMUSE00000296525.3"; talon_gene "26962"; talon_transcript "169214"; talon_exon "360967"; ccdsid "CCDS22891.1"; exon_status "KNOWN"; level "2"; protein_id "ENSMUSP00000019616.4"; source "HAVANA"; tag "CCDS";
chr9	HAVANA	exon	21036516	21036794	.	+	.	gene_id "ENSMUSG00000032174.5"; transcript_id "ENCODEMT000169214"; gene_type "protein_coding"; gene_status "KNOWN"; gene_name "Icam5"; transcript_status "NOVEL"; transcript_name "ENCODEMT000169214"; exon_number "6"; exon_id "ENSMUSE00000296508.3"; talon_gene "26962"; talon_transcript "169214"; talon_exon "360969"; ccdsid "CCDS22891.1"; exon_status "KNOWN"; level "2"; protein_id "ENSMUSP00000019616.4"; source "HAVANA"; tag "CCDS";
chr9	HAVANA	exon	21036885	21037124	.	+	.	gene_id "ENSMUSG00000032174.5"; transcript_id "ENCODEMT000169214"; gene_type "protein_coding"; gene_status "KNOWN"; gene_name "Icam5"; transcript_status "NOVEL"; transcript_name "ENCODEMT000169214"; exon_number "7"; exon_id "ENSMUSE00000217311.3"; talon_gene "26962"; talon_transcript "169214"; talon_exon "360971"; ccdsid "CCDS22891.1"; exon_status "KNOWN"; level "2"; protein_id "ENSMUSP00000019616.4"; source "HAVANA"; tag "CCDS";
chr9	HAVANA	exon	21037581	21037844	.	+	.	gene_id "ENSMUSG00000032174.5"; transcript_id "ENCODEMT000169214"; gene_type "protein_coding"; gene_status "KNOWN"; gene_name "Icam5"; transcript_status "NOVEL"; transcript_name "ENCODEMT000169214"; exon_number "8"; exon_id "ENSMUSE00000217304.3"; talon_gene "26962"; talon_transcript "169214"; talon_exon "360973"; ccdsid "CCDS22891.1"; exon_status "KNOWN"; level "2"; protein_id "ENSMUSP00000019616.4"; source "HAVANA"; tag "CCDS";
chr9	HAVANA	exon	21038638	21039036	.	+	.	gene_id "ENSMUSG00000032174.5"; transcript_id "ENCODEMT000169214"; gene_type "protein_coding"; gene_status "KNOWN"; gene_name "Icam5"; transcript_status "NOVEL"; transcript_name "ENCODEMT000169214"; exon_number "9"; exon_id "ENSMUSE00000296457.3"; talon_gene "26962"; talon_transcript "169214"; talon_exon "360975"; ccdsid "CCDS22891.1"; exon_status "KNOWN"; level "2"; protein_id "ENSMUSP00000019616.4"; source "HAVANA"; tag "CCDS";
chr9	TALON	transcript	21034547	21039036	.	+	.	gene_id "ENSMUSG00000032174.5"; transcript_id "ENCODEMT000169296"; gene_name "Icam5"; gene_status "KNOWN"; gene_type "protein_coding"; transcript_status "NOVEL"; transcript_name "ENCODEMT000169296"; talon_gene "26962"; talon_transcript "169296"; ISM-suffix_to_IDs "70399,168146,168163,168176,168325,168340,168379,168392,168444,168946,169036,169214"; ISM-suffix_transcript "TRUE"; ISM_to_IDs "70399,168146,168163,168176,168325,168340,168379,168392,168444,168946,169036,169214"; ISM_transcript "TRUE";
chr9	HAVANA	exon	21034547	21034834	.	+	.	gene_id "ENSMUSG00000032174.5"; transcript_id "ENCODEMT000169296"; gene_type "protein_coding"; gene_status "KNOWN"; gene_name "Icam5"; transcript_status "NOVEL"; transcript_name "ENCODEMT000169296"; exon_number "1"; exon_id "ENSMUSE00000217297.3"; talon_gene "26962"; talon_transcript "169296"; talon_exon "360961"; ccdsid "CCDS22891.1"; exon_status "KNOWN"; level "2"; protein_id "ENSMUSP00000019616.4"; source "HAVANA"; tag "CCDS";
chr9	HAVANA	exon	21035044	21035298	.	+	.	gene_id "ENSMUSG00000032174.5"; transcript_id "ENCODEMT000169296"; gene_type "protein_coding"; gene_status "KNOWN"; gene_name "Icam5"; transcript_status "NOVEL"; transcript_name "ENCODEMT000169296"; exon_number "2"; exon_id "ENSMUSE00000217303.3"; talon_gene "26962"; talon_transcript "169296"; talon_exon "360963"; ccdsid "CCDS22891.1"; exon_status "KNOWN"; level "2"; protein_id "ENSMUSP00000019616.4"; source "HAVANA"; tag "CCDS";
chr9	HAVANA	exon	21035394	21035642	.	+	.	gene_id "ENSMUSG00000032174.5"; transcript_id "ENCODEMT000169296"; gene_type "protein_coding"; gene_status "KNOWN"; gene_name "Icam5"; transcript_status "NOVEL"; transcript_name "ENCODEMT000169296"; exon_number "3"; exon_id "ENSMUSE00000296541.3"; talon_gene "26962"; talon_transcript "169296"; talon_exon "360965"; ccdsid "CCDS22891.1"; exon_status "KNOWN"; level "2"; protein_id "ENSMUSP00000019616.4"; source "HAVANA"; tag "CCDS";
chr9	HAVANA	exon	21036194	21036436	.	+	.	gene_id "ENSMUSG00000032174.5"; transcript_id "ENCODEMT000169296"; gene_type "protein_coding"; gene_status "KNOWN"; gene_name "Icam5"; transcript_status "NOVEL"; transcript_name "ENCODEMT000169296"; exon_number "4"; exon_id "ENSMUSE00000296525.3"; talon_gene "26962"; talon_transcript "169296"; talon_exon "360967"; ccdsid "CCDS22891.1"; exon_status "KNOWN"; level "2"; protein_id "ENSMUSP00000019616.4"; source "HAVANA"; tag "CCDS";
chr9	HAVANA	exon	21036516	21036794	.	+	.	gene_id "ENSMUSG00000032174.5"; transcript_id "ENCODEMT000169296"; gene_type "protein_coding"; gene_status "KNOWN"; gene_name "Icam5"; transcript_status "NOVEL"; transcript_name "ENCODEMT000169296"; exon_number "5"; exon_id "ENSMUSE00000296508.3"; talon_gene "26962"; talon_transcript "169296"; talon_exon "360969"; ccdsid "CCDS22891.1"; exon_status "KNOWN"; level "2"; protein_id "ENSMUSP00000019616.4"; source "HAVANA"; tag "CCDS";
chr9	HAVANA	exon	21036885	21037124	.	+	.	gene_id "ENSMUSG00000032174.5"; transcript_id "ENCODEMT000169296"; gene_type "protein_coding"; gene_status "KNOWN"; gene_name "Icam5"; transcript_status "NOVEL"; transcript_name "ENCODEMT000169296"; exon_number "6"; exon_id "ENSMUSE00000217311.3"; talon_gene "26962"; talon_transcript "169296"; talon_exon "360971"; ccdsid "CCDS22891.1"; exon_status "KNOWN"; level "2"; protein_id "ENSMUSP00000019616.4"; source "HAVANA"; tag "CCDS";
chr9	HAVANA	exon	21037581	21037844	.	+	.	gene_id "ENSMUSG00000032174.5"; transcript_id "ENCODEMT000169296"; gene_type "protein_coding"; gene_status "KNOWN"; gene_name "Icam5"; transcript_status "NOVEL"; transcript_name "ENCODEMT000169296"; exon_number "7"; exon_id "ENSMUSE00000217304.3"; talon_gene "26962"; talon_transcript "169296"; talon_exon "360973"; ccdsid "CCDS22891.1"; exon_status "KNOWN"; level "2"; protein_id "ENSMUSP00000019616.4"; source "HAVANA"; tag "CCDS";
chr9	HAVANA	exon	21038638	21039036	.	+	.	gene_id "ENSMUSG00000032174.5"; transcript_id "ENCODEMT000169296"; gene_type "protein_coding"; gene_status "KNOWN"; gene_name "Icam5"; transcript_status "NOVEL"; transcript_name "ENCODEMT000169296"; exon_number "8"; exon_id "ENSMUSE00000296457.3"; talon_gene "26962"; talon_transcript "169296"; talon_exon "360975"; ccdsid "CCDS22891.1"; exon_status "KNOWN"; level "2"; protein_id "ENSMUSP00000019616.4"; source "HAVANA"; tag "CCDS";
chr9	TALON	transcript	21034970	21039036	.	+	.	gene_id "ENSMUSG00000032174.5"; transcript_id "ENCODEMT000169311"; gene_name "Icam5"; gene_status "KNOWN"; gene_type "protein_coding"; transcript_status "NOVEL"; transcript_name "ENCODEMT000169311"; talon_gene "26962"; talon_transcript "169311"; ISM-suffix_to_IDs "70399,168146,168163,168176,168255,168325,168340,168379,168392,168444,168590,168697,168746,168946,169036,169206,169214,169269,169296"; ISM-suffix_transcript "TRUE"; ISM_to_IDs "70399,168146,168163,168176,168255,168325,168340,168379,168392,168444,168590,168697,168746,168946,169036,169206,169214,169269,169296"; ISM_transcript "TRUE";
chr9	TALON	exon	21034970	21035298	.	+	.	gene_id "ENSMUSG00000032174.5"; transcript_id "ENCODEMT000169311"; gene_type "protein_coding"; gene_status "KNOWN"; gene_name "Icam5"; transcript_status "NOVEL"; transcript_name "ENCODEMT000169311"; exon_number "1"; exon_id "762985"; talon_gene "26962"; talon_transcript "169311"; talon_exon "762985"; exon_status "NOVEL";
chr9	HAVANA	exon	21035394	21035642	.	+	.	gene_id "ENSMUSG00000032174.5"; transcript_id "ENCODEMT000169311"; gene_type "protein_coding"; gene_status "KNOWN"; gene_name "Icam5"; transcript_status "NOVEL"; transcript_name "ENCODEMT000169311"; exon_number "2"; exon_id "ENSMUSE00000296541.3"; talon_gene "26962"; talon_transcript "169311"; talon_exon "360965"; ccdsid "CCDS22891.1"; exon_status "KNOWN"; level "2"; protein_id "ENSMUSP00000019616.4"; source "HAVANA"; tag "CCDS";
chr9	HAVANA	exon	21036194	21036436	.	+	.	gene_id "ENSMUSG00000032174.5"; transcript_id "ENCODEMT000169311"; gene_type "protein_coding"; gene_status "KNOWN"; gene_name "Icam5"; transcript_status "NOVEL"; transcript_name "ENCODEMT000169311"; exon_number "3"; exon_id "ENSMUSE00000296525.3"; talon_gene "26962"; talon_transcript "169311"; talon_exon "360967"; ccdsid "CCDS22891.1"; exon_status "KNOWN"; level "2"; protein_id "ENSMUSP00000019616.4"; source "HAVANA"; tag "CCDS";
chr9	HAVANA	exon	21036516	21036794	.	+	.	gene_id "ENSMUSG00000032174.5"; transcript_id "ENCODEMT000169311"; gene_type "protein_coding"; gene_status "KNOWN"; gene_name "Icam5"; transcript_status "NOVEL"; transcript_name "ENCODEMT000169311"; exon_number "4"; exon_id "ENSMUSE00000296508.3"; talon_gene "26962"; talon_transcript "169311"; talon_exon "360969"; ccdsid "CCDS22891.1"; exon_status "KNOWN"; level "2"; protein_id "ENSMUSP00000019616.4"; source "HAVANA"; tag "CCDS";
chr9	HAVANA	exon	21036885	21037124	.	+	.	gene_id "ENSMUSG00000032174.5"; transcript_id "ENCODEMT000169311"; gene_type "protein_coding"; gene_status "KNOWN"; gene_name "Icam5"; transcript_status "NOVEL"; transcript_name "ENCODEMT000169311"; exon_number "5"; exon_id "ENSMUSE00000217311.3"; talon_gene "26962"; talon_transcript "169311"; talon_exon "360971"; ccdsid "CCDS22891.1"; exon_status "KNOWN"; level "2"; protein_id "ENSMUSP00000019616.4"; source "HAVANA"; tag "CCDS";
chr9	HAVANA	exon	21037581	21037844	.	+	.	gene_id "ENSMUSG00000032174.5"; transcript_id "ENCODEMT000169311"; gene_type "protein_coding"; gene_status "KNOWN"; gene_name "Icam5"; transcript_status "NOVEL"; transcript_name "ENCODEMT000169311"; exon_number "6"; exon_id "ENSMUSE00000217304.3"; talon_gene "26962"; talon_transcript "169311"; talon_exon "360973"; ccdsid "CCDS22891.1"; exon_status "KNOWN"; level "2"; protein_id "ENSMUSP00000019616.4"; source "HAVANA"; tag "CCDS";
chr9	HAVANA	exon	21038638	21039036	.	+	.	gene_id "ENSMUSG00000032174.5"; transcript_id "ENCODEMT000169311"; gene_type "protein_coding"; gene_status "KNOWN"; gene_name "Icam5"; transcript_status "NOVEL"; transcript_name "ENCODEMT000169311"; exon_number "7"; exon_id "ENSMUSE00000296457.3"; talon_gene "26962"; talon_transcript "169311"; talon_exon "360975"; ccdsid "CCDS22891.1"; exon_status "KNOWN"; level "2"; protein_id "ENSMUSP00000019616.4"; source "HAVANA"; tag "CCDS";
chr9	TALON	transcript	21035394	21039036	.	+	.	gene_id "ENSMUSG00000032174.5"; transcript_id "ENCODEMT000169340"; gene_name "Icam5"; gene_status "KNOWN"; gene_type "protein_coding"; transcript_status "NOVEL"; transcript_name "ENCODEMT000169340"; talon_gene "26962"; talon_transcript "169340"; ISM-suffix_to_IDs "70399,168146,168163,168176,168255,168325,168336,168340,168379,168392,168444,168590,168697,168746,168946,169036,169206,169214,169247,169269,169296,169311"; ISM-suffix_transcript "TRUE"; ISM_to_IDs "70399,168146,168163,168176,168255,168325,168336,168340,168379,168392,168444,168590,168697,168746,168946,169036,169206,169214,169247,169269,169296,169311"; ISM_transcript "TRUE";
chr9	HAVANA	exon	21035394	21035642	.	+	.	gene_id "ENSMUSG00000032174.5"; transcript_id "ENCODEMT000169340"; gene_type "protein_coding"; gene_status "KNOWN"; gene_name "Icam5"; transcript_status "NOVEL"; transcript_name "ENCODEMT000169340"; exon_number "1"; exon_id "ENSMUSE00000296541.3"; talon_gene "26962"; talon_transcript "169340"; talon_exon "360965"; ccdsid "CCDS22891.1"; exon_status "KNOWN"; level "2"; protein_id "ENSMUSP00000019616.4"; source "HAVANA"; tag "CCDS";
chr9	HAVANA	exon	21036194	21036436	.	+	.	gene_id "ENSMUSG00000032174.5"; transcript_id "ENCODEMT000169340"; gene_type "protein_coding"; gene_status "KNOWN"; gene_name "Icam5"; transcript_status "NOVEL"; transcript_name "ENCODEMT000169340"; exon_number "2"; exon_id "ENSMUSE00000296525.3"; talon_gene "26962"; talon_transcript "169340"; talon_exon "360967"; ccdsid "CCDS22891.1"; exon_status "KNOWN"; level "2"; protein_id "ENSMUSP00000019616.4"; source "HAVANA"; tag "CCDS";
chr9	HAVANA	exon	21036516	21036794	.	+	.	gene_id "ENSMUSG00000032174.5"; transcript_id "ENCODEMT000169340"; gene_type "protein_coding"; gene_status "KNOWN"; gene_name "Icam5"; transcript_status "NOVEL"; transcript_name "ENCODEMT000169340"; exon_number "3"; exon_id "ENSMUSE00000296508.3"; talon_gene "26962"; talon_transcript "169340"; talon_exon "360969"; ccdsid "CCDS22891.1"; exon_status "KNOWN"; level "2"; protein_id "ENSMUSP00000019616.4"; source "HAVANA"; tag "CCDS";
chr9	HAVANA	exon	21036885	21037124	.	+	.	gene_id "ENSMUSG00000032174.5"; transcript_id "ENCODEMT000169340"; gene_type "protein_coding"; gene_status "KNOWN"; gene_name "Icam5"; transcript_status "NOVEL"; transcript_name "ENCODEMT000169340"; exon_number "4"; exon_id "ENSMUSE00000217311.3"; talon_gene "26962"; talon_transcript "169340"; talon_exon "360971"; ccdsid "CCDS22891.1"; exon_status "KNOWN"; level "2"; protein_id "ENSMUSP00000019616.4"; source "HAVANA"; tag "CCDS";
chr9	HAVANA	exon	21037581	21037844	.	+	.	gene_id "ENSMUSG00000032174.5"; transcript_id "ENCODEMT000169340"; gene_type "protein_coding"; gene_status "KNOWN"; gene_name "Icam5"; transcript_status "NOVEL"; transcript_name "ENCODEMT000169340"; exon_number "5"; exon_id "ENSMUSE00000217304.3"; talon_gene "26962"; talon_transcript "169340"; talon_exon "360973"; ccdsid "CCDS22891.1"; exon_status "KNOWN"; level "2"; protein_id "ENSMUSP00000019616.4"; source "HAVANA"; tag "CCDS";
chr9	HAVANA	exon	21038638	21039036	.	+	.	gene_id "ENSMUSG00000032174.5"; transcript_id "ENCODEMT000169340"; gene_type "protein_coding"; gene_status "KNOWN"; gene_name "Icam5"; transcript_status "NOVEL"; transcript_name "ENCODEMT000169340"; exon_number "6"; exon_id "ENSMUSE00000296457.3"; talon_gene "26962"; talon_transcript "169340"; talon_exon "360975"; ccdsid "CCDS22891.1"; exon_status "KNOWN"; level "2"; protein_id "ENSMUSP00000019616.4"; source "HAVANA"; tag "CCDS";
chr9	HAVANA	gene	21034290	21037782	.	-	.	gene_id "ENSMUSG00000097535.1"; gene_name "Gm26592"; gene_status "KNOWN"; gene_type "antisense"; talon_gene "26964"; havana_gene "OTTMUSG00000063151.1"; level "2";
chr9	HAVANA	transcript	21034290	21037782	.	-	.	gene_id "ENSMUSG00000097535.1"; transcript_id "ENSMUST00000180870.1"; gene_name "Gm26592"; gene_status "KNOWN"; gene_type "antisense"; transcript_type "antisense"; transcript_status "KNOWN"; transcript_name "Gm26592-201"; talon_gene "26964"; talon_transcript "70401"; havana_transcript "OTTMUST00000153748.1"; level "2"; source "HAVANA"; tag "basic"; transcript_support_level "1";
chr9	HAVANA	exon	21036734	21037782	.	-	.	gene_id "ENSMUSG00000097535.1"; transcript_id "ENSMUST00000180870.1"; gene_type "antisense"; gene_status "KNOWN"; gene_name "Gm26592"; transcript_type "antisense"; transcript_status "KNOWN"; transcript_name "Gm26592-201"; exon_number "1"; exon_id "ENSMUSE00001102380.1"; talon_gene "26964"; talon_transcript "70401"; talon_exon "360977"; exon_status "KNOWN"; level "2"; source "HAVANA"; tag "basic";
chr9	HAVANA	exon	21034290	21034970	.	-	.	gene_id "ENSMUSG00000097535.1"; transcript_id "ENSMUST00000180870.1"; gene_type "antisense"; gene_status "KNOWN"; gene_name "Gm26592"; transcript_type "antisense"; transcript_status "KNOWN"; transcript_name "Gm26592-201"; exon_number "2"; exon_id "ENSMUSE00001097565.1"; talon_gene "26964"; talon_transcript "70401"; talon_exon "360979"; exon_status "KNOWN"; level "2"; source "HAVANA"; tag "basic";
chr9	HAVANA	gene	21062395	21062795	.	-	.	gene_id "ENSMUSG00000079681.3"; gene_name "Zglp1"; gene_status "KNOWN"; gene_type "protein_coding"; talon_gene "26965"; havana_gene "OTTMUSG00000063265.1"; level "2";
chr9	HAVANA	transcript	21062395	21062795	.	-	.	gene_id "ENSMUSG00000079681.3"; transcript_id "ENSMUST00000216967.1"; gene_name "Zglp1"; gene_status "KNOWN"; gene_type "protein_coding"; transcript_type "retained_intron"; transcript_status "KNOWN"; transcript_name "Zglp1-202"; talon_gene "26965"; talon_transcript "70403"; havana_transcript "OTTMUST00000154091.1"; level "2"; source "HAVANA"; transcript_support_level "NA";
chr9	HAVANA	exon	21062395	21062795	.	-	.	gene_id "ENSMUSG00000079681.3"; transcript_id "ENSMUST00000216967.1"; gene_type "protein_coding"; gene_status "KNOWN"; gene_name "Zglp1"; transcript_type "retained_intron"; transcript_status "KNOWN"; transcript_name "Zglp1-202"; exon_number "1"; exon_id "ENSMUSE00001394136.1"; talon_gene "26965"; talon_transcript "70403"; talon_exon "360989"; exon_status "KNOWN"; level "2"; source "HAVANA";
chr9	HAVANA	gene	21062400	21073096	.	-	.	gene_id "ENSMUSG00000111692.1"; gene_name "Gm49373"; gene_status "KNOWN"; gene_type "protein_coding"; talon_gene "26966"; havana_gene "OTTMUSG00000063266.1"; level "2"; tag "overlapping_locus";
chr9	HAVANA	transcript	21062400	21073096	.	-	.	gene_id "ENSMUSG00000111692.1"; transcript_id "ENSMUST00000213826.1"; gene_name "Gm49373"; gene_status "KNOWN"; gene_type "protein_coding"; transcript_type "nonsense_mediated_decay"; transcript_status "KNOWN"; transcript_name "Gm49373-201"; talon_gene "26966"; talon_transcript "70404"; havana_transcript "OTTMUST00000154092.1"; level "2"; protein_id "ENSMUSP00000150978.1"; source "HAVANA"; tag "readthrough_transcript"; transcript_support_level "2";
chr9	HAVANA	exon	21073075	21073096	.	-	.	gene_id "ENSMUSG00000111692.1"; transcript_id "ENSMUST00000213826.1"; gene_type "protein_coding"; gene_status "KNOWN"; gene_name "Gm49373"; transcript_type "nonsense_mediated_decay"; transcript_status "KNOWN"; transcript_name "Gm49373-201"; exon_number "1"; exon_id "ENSMUSE00001400649.1"; talon_gene "26966"; talon_transcript "70404"; talon_exon "360990"; exon_status "KNOWN"; level "2"; protein_id "ENSMUSP00000150978.1"; source "HAVANA"; tag "readthrough_transcript";
chr9	HAVANA	exon	21068030	21068117	.	-	.	gene_id "ENSMUSG00000111692.1"; transcript_id "ENSMUST00000213826.1"; gene_type "protein_coding"; gene_status "KNOWN"; gene_name "Gm49373"; transcript_type "nonsense_mediated_decay"; transcript_status "KNOWN"; transcript_name "Gm49373-201"; exon_number "2"; exon_id "ENSMUSE00001399416.1"; talon_gene "26966"; talon_transcript "70404"; talon_exon "360992"; ccdsid "CCDS22892.1"; exon_status "KNOWN"; level "2"; protein_id "ENSMUSP00000150978.1"; source "HAVANA"; tag "readthrough_transcript";
chr9	HAVANA	exon	21066940	21067925	.	-	.	gene_id "ENSMUSG00000111692.1"; transcript_id "ENSMUST00000213826.1"; gene_type "protein_coding"; gene_status "KNOWN"; gene_name "Gm49373"; transcript_type "nonsense_mediated_decay"; transcript_status "KNOWN"; transcript_name "Gm49373-201"; exon_number "3"; exon_id "ENSMUSE00001405157.1"; talon_gene "26966"; talon_transcript "70404"; talon_exon "360994"; exon_status "KNOWN"; level "2"; protein_id "ENSMUSP00000150978.1"; source "HAVANA"; tag "readthrough_transcript";
chr9	HAVANA	exon	21066024	21066377	.	-	.	gene_id "ENSMUSG00000111692.1"; transcript_id "ENSMUST00000213826.1"; gene_type "protein_coding"; gene_status "KNOWN"; gene_name "Gm49373"; transcript_type "nonsense_mediated_decay"; transcript_status "KNOWN"; transcript_name "Gm49373-201"; exon_number "4"; exon_id "ENSMUSE00000703120.1"; talon_gene "26966"; talon_transcript "70404"; talon_exon "360982"; ccdsid "CCDS40549.1"; exon_status "KNOWN"; level "2"; protein_id "ENSMUSP00000111157.2"; source "HAVANA"; tag "CCDS";
chr9	HAVANA	exon	21063314	21063396	.	-	.	gene_id "ENSMUSG00000111692.1"; transcript_id "ENSMUST00000213826.1"; gene_type "protein_coding"; gene_status "KNOWN"; gene_name "Gm49373"; transcript_type "nonsense_mediated_decay"; transcript_status "KNOWN"; transcript_name "Gm49373-201"; exon_number "5"; exon_id "ENSMUSE00000703119.1"; talon_gene "26966"; talon_transcript "70404"; talon_exon "360984"; ccdsid "CCDS40549.1"; exon_status "KNOWN"; level "2"; protein_id "ENSMUSP00000111157.2"; source "HAVANA"; tag "CCDS";
chr9	HAVANA	exon	21062894	21062987	.	-	.	gene_id "ENSMUSG00000111692.1"; transcript_id "ENSMUST00000213826.1"; gene_type "protein_coding"; gene_status "KNOWN"; gene_name "Gm49373"; transcript_type "nonsense_mediated_decay"; transcript_status "KNOWN"; transcript_name "Gm49373-201"; exon_number "6"; exon_id "ENSMUSE00000703118.1"; talon_gene "26966"; talon_transcript "70404"; talon_exon "360986"; ccdsid "CCDS40549.1"; exon_status "KNOWN"; level "2"; protein_id "ENSMUSP00000111157.2"; source "HAVANA"; tag "CCDS";
chr9	HAVANA	exon	21062400	21062717	.	-	.	gene_id "ENSMUSG00000111692.1"; transcript_id "ENSMUST00000213826.1"; gene_type "protein_coding"; gene_status "KNOWN"; gene_name "Gm49373"; transcript_type "nonsense_mediated_decay"; transcript_status "KNOWN"; transcript_name "Gm49373-201"; exon_number "7"; exon_id "ENSMUSE00001397385.1"; talon_gene "26966"; talon_transcript "70404"; talon_exon "360995"; exon_status "KNOWN"; level "2"; protein_id "ENSMUSP00000150978.1"; source "HAVANA"; tag "readthrough_transcript";
chr9	HAVANA	gene	21067514	21091997	.	-	.	gene_id "ENSMUSG00000111497.1"; gene_name "Gm38431"; gene_status "KNOWN"; gene_type "protein_coding"; talon_gene "26967"; havana_gene "OTTMUSG00000063229.1"; level "2"; tag "overlapping_locus";
chr9	HAVANA	transcript	21067514	21091997	.	-	.	gene_id "ENSMUSG00000111497.1"; transcript_id "ENSMUST00000217359.1"; gene_name "Gm38431"; gene_status "KNOWN"; gene_type "protein_coding"; transcript_type "nonsense_mediated_decay"; transcript_status "KNOWN"; transcript_name "Gm38431-202"; talon_gene "26967"; talon_transcript "70405"; havana_transcript "OTTMUST00000153970.1"; level "2"; protein_id "ENSMUSP00000151195.1"; source "HAVANA"; tag "readthrough_transcript"; transcript_support_level "2";
chr9	HAVANA	exon	21091759	21091997	.	-	.	gene_id "ENSMUSG00000111497.1"; transcript_id "ENSMUST00000217359.1"; gene_type "protein_coding"; gene_status "KNOWN"; gene_name "Gm38431"; transcript_type "nonsense_mediated_decay"; transcript_status "KNOWN"; transcript_name "Gm38431-202"; exon_number "1"; exon_id "ENSMUSE00000703088.2"; talon_gene "26967"; talon_transcript "70405"; talon_exon "360996"; exon_status "KNOWN"; level "2"; protein_id "ENSMUSP00000151195.1"; source "HAVANA"; tag "readthrough_transcript";
chr9	HAVANA	exon	21090250	21090316	.	-	.	gene_id "ENSMUSG00000111497.1"; transcript_id "ENSMUST00000217359.1"; gene_type "protein_coding"; gene_status "KNOWN"; gene_name "Gm38431"; transcript_type "nonsense_mediated_decay"; transcript_status "KNOWN"; transcript_name "Gm38431-202"; exon_number "2"; exon_id "ENSMUSE00001404766.1"; talon_gene "26967"; talon_transcript "70405"; talon_exon "360998"; ccdsid "CCDS40550.1"; exon_status "KNOWN"; level "2"; protein_id "ENSMUSP00000151195.1"; source "HAVANA"; tag "readthrough_transcript";
chr9	HAVANA	exon	21086245	21086714	.	-	.	gene_id "ENSMUSG00000111497.1"; transcript_id "ENSMUST00000217359.1"; gene_type "protein_coding"; gene_status "KNOWN"; gene_name "Gm38431"; transcript_type "nonsense_mediated_decay"; transcript_status "KNOWN"; transcript_name "Gm38431-202"; exon_number "3"; exon_id "ENSMUSE00001395773.1"; talon_gene "26967"; talon_transcript "70405"; talon_exon "361000"; ccdsid "CCDS40550.1"; exon_status "KNOWN"; level "2"; protein_id "ENSMUSP00000151195.1"; source "HAVANA"; tag "readthrough_transcript";
chr9	HAVANA	exon	21081184	21081375	.	-	.	gene_id "ENSMUSG00000111497.1"; transcript_id "ENSMUST00000217359.1"; gene_type "protein_coding"; gene_status "KNOWN"; gene_name "Gm38431"; transcript_type "nonsense_mediated_decay"; transcript_status "KNOWN"; transcript_name "Gm38431-202"; exon_number "4"; exon_id "ENSMUSE00001393941.1"; talon_gene "26967"; talon_transcript "70405"; talon_exon "361002"; ccdsid "CCDS40550.1"; exon_status "KNOWN"; level "2"; protein_id "ENSMUSP00000151195.1"; source "HAVANA"; tag "readthrough_transcript";
chr9	HAVANA	exon	21080975	21081104	.	-	.	gene_id "ENSMUSG00000111497.1"; transcript_id "ENSMUST00000217359.1"; gene_type "protein_coding"; gene_status "KNOWN"; gene_name "Gm38431"; transcript_type "nonsense_mediated_decay"; transcript_status "KNOWN"; transcript_name "Gm38431-202"; exon_number "5"; exon_id "ENSMUSE00001397522.1"; talon_gene "26967"; talon_transcript "70405"; talon_exon "361004"; ccdsid "CCDS40550.1"; exon_status "KNOWN"; level "2"; protein_id "ENSMUSP00000151195.1"; source "HAVANA"; tag "readthrough_transcript";
chr9	HAVANA	exon	21080705	21080817	.	-	.	gene_id "ENSMUSG00000111497.1"; transcript_id "ENSMUST00000217359.1"; gene_type "protein_coding"; gene_status "KNOWN"; gene_name "Gm38431"; transcript_type "nonsense_mediated_decay"; transcript_status "KNOWN"; transcript_name "Gm38431-202"; exon_number "6"; exon_id "ENSMUSE00001400898.1"; talon_gene "26967"; talon_transcript "70405"; talon_exon "361006"; ccdsid "CCDS40550.1"; exon_status "KNOWN"; level "2"; protein_id "ENSMUSP00000151195.1"; source "HAVANA"; tag "readthrough_transcript";
chr9	HAVANA	exon	21080084	21080171	.	-	.	gene_id "ENSMUSG00000111497.1"; transcript_id "ENSMUST00000217359.1"; gene_type "protein_coding"; gene_status "KNOWN"; gene_name "Gm38431"; transcript_type "nonsense_mediated_decay"; transcript_status "KNOWN"; transcript_name "Gm38431-202"; exon_number "7"; exon_id "ENSMUSE00001400847.1"; talon_gene "26967"; talon_transcript "70405"; talon_exon "361008"; ccdsid "CCDS40550.1"; exon_status "KNOWN"; level "2"; protein_id "ENSMUSP00000151195.1"; source "HAVANA"; tag "readthrough_transcript";
chr9	HAVANA	exon	21079601	21079812	.	-	.	gene_id "ENSMUSG00000111497.1"; transcript_id "ENSMUST00000217359.1"; gene_type "protein_coding"; gene_status "KNOWN"; gene_name "Gm38431"; transcript_type "nonsense_mediated_decay"; transcript_status "KNOWN"; transcript_name "Gm38431-202"; exon_number "8"; exon_id "ENSMUSE00001396678.1"; talon_gene "26967"; talon_transcript "70405"; talon_exon "361010"; ccdsid "CCDS40550.1"; exon_status "KNOWN"; level "2"; protein_id "ENSMUSP00000151195.1"; source "HAVANA"; tag "readthrough_transcript";
chr9	HAVANA	exon	21079209	21079514	.	-	.	gene_id "ENSMUSG00000111497.1"; transcript_id "ENSMUST00000217359.1"; gene_type "protein_coding"; gene_status "KNOWN"; gene_name "Gm38431"; transcript_type "nonsense_mediated_decay"; transcript_status "KNOWN"; transcript_name "Gm38431-202"; exon_number "9"; exon_id "ENSMUSE00001396880.1"; talon_gene "26967"; talon_transcript "70405"; talon_exon "361012"; ccdsid "CCDS40550.1"; exon_status "KNOWN"; level "2"; protein_id "ENSMUSP00000151195.1"; source "HAVANA"; tag "readthrough_transcript";
chr9	HAVANA	exon	21076567	21076641	.	-	.	gene_id "ENSMUSG00000111497.1"; transcript_id "ENSMUST00000217359.1"; gene_type "protein_coding"; gene_status "KNOWN"; gene_name "Gm38431"; transcript_type "nonsense_mediated_decay"; transcript_status "KNOWN"; transcript_name "Gm38431-202"; exon_number "10"; exon_id "ENSMUSE00001400201.1"; talon_gene "26967"; talon_transcript "70405"; talon_exon "361014"; ccdsid "CCDS40550.1"; exon_status "KNOWN"; level "2"; protein_id "ENSMUSP00000151195.1"; source "HAVANA"; tag "readthrough_transcript";
chr9	HAVANA	exon	21075964	21076107	.	-	.	gene_id "ENSMUSG00000111497.1"; transcript_id "ENSMUST00000217359.1"; gene_type "protein_coding"; gene_status "KNOWN"; gene_name "Gm38431"; transcript_type "nonsense_mediated_decay"; transcript_status "KNOWN"; transcript_name "Gm38431-202"; exon_number "11"; exon_id "ENSMUSE00001395156.1"; talon_gene "26967"; talon_transcript "70405"; talon_exon "361016"; ccdsid "CCDS40550.1"; exon_status "KNOWN"; level "2"; protein_id "ENSMUSP00000151195.1"; source "HAVANA"; tag "readthrough_transcript";
chr9	HAVANA	exon	21075585	21075668	.	-	.	gene_id "ENSMUSG00000111497.1"; transcript_id "ENSMUST00000217359.1"; gene_type "protein_coding"; gene_status "KNOWN"; gene_name "Gm38431"; transcript_type "nonsense_mediated_decay"; transcript_status "KNOWN"; transcript_name "Gm38431-202"; exon_number "12"; exon_id "ENSMUSE00001404862.1"; talon_gene "26967"; talon_transcript "70405"; talon_exon "361018"; ccdsid "CCDS40550.1"; exon_status "KNOWN"; level "2"; protein_id "ENSMUSP00000151195.1"; source "HAVANA"; tag "readthrough_transcript";
chr9	HAVANA	exon	21075291	21075496	.	-	.	gene_id "ENSMUSG00000111497.1"; transcript_id "ENSMUST00000217359.1"; gene_type "protein_coding"; gene_status "KNOWN"; gene_name "Gm38431"; transcript_type "nonsense_mediated_decay"; transcript_status "KNOWN"; transcript_name "Gm38431-202"; exon_number "13"; exon_id "ENSMUSE00001396858.1"; talon_gene "26967"; talon_transcript "70405"; talon_exon "361020"; exon_status "KNOWN"; level "2"; protein_id "ENSMUSP00000151195.1"; source "HAVANA"; tag "readthrough_transcript";
chr9	HAVANA	exon	21073264	21073318	.	-	.	gene_id "ENSMUSG00000111497.1"; transcript_id "ENSMUST00000217359.1"; gene_type "protein_coding"; gene_status "KNOWN"; gene_name "Gm38431"; transcript_type "nonsense_mediated_decay"; transcript_status "KNOWN"; transcript_name "Gm38431-202"; exon_number "14"; exon_id "ENSMUSE00001394960.1"; talon_gene "26967"; talon_transcript "70405"; talon_exon "361022"; ccdsid "CCDS22892.1"; exon_status "KNOWN"; level "2"; protein_id "ENSMUSP00000151195.1"; source "HAVANA"; tag "readthrough_transcript";
chr9	HAVANA	exon	21073075	21073181	.	-	.	gene_id "ENSMUSG00000111497.1"; transcript_id "ENSMUST00000217359.1"; gene_type "protein_coding"; gene_status "KNOWN"; gene_name "Gm38431"; transcript_type "nonsense_mediated_decay"; transcript_status "KNOWN"; transcript_name "Gm38431-202"; exon_number "15"; exon_id "ENSMUSE00001401232.1"; talon_gene "26967"; talon_transcript "70405"; talon_exon "361024"; ccdsid "CCDS22892.1"; exon_status "KNOWN"; level "2"; protein_id "ENSMUSP00000151195.1"; source "HAVANA"; tag "readthrough_transcript";
chr9	HAVANA	exon	21068030	21068117	.	-	.	gene_id "ENSMUSG00000111497.1"; transcript_id "ENSMUST00000217359.1"; gene_type "protein_coding"; gene_status "KNOWN"; gene_name "Gm38431"; transcript_type "nonsense_mediated_decay"; transcript_status "KNOWN"; transcript_name "Gm38431-202"; exon_number "16"; exon_id "ENSMUSE00001399416.1"; talon_gene "26967"; talon_transcript "70405"; talon_exon "360992"; ccdsid "CCDS22892.1"; exon_status "KNOWN"; level "2"; protein_id "ENSMUSP00000150978.1"; source "HAVANA"; tag "readthrough_transcript";
chr9	HAVANA	exon	21067514	21067925	.	-	.	gene_id "ENSMUSG00000111497.1"; transcript_id "ENSMUST00000217359.1"; gene_type "protein_coding"; gene_status "KNOWN"; gene_name "Gm38431"; transcript_type "nonsense_mediated_decay"; transcript_status "KNOWN"; transcript_name "Gm38431-202"; exon_number "17"; exon_id "ENSMUSE00001397942.1"; talon_gene "26967"; talon_transcript "70405"; talon_exon "361025"; exon_status "KNOWN"; level "2"; protein_id "ENSMUSP00000151195.1"; source "HAVANA"; tag "readthrough_transcript";
chr9	HAVANA	gene	21067520	21073522	.	-	.	gene_id "ENSMUSG00000079677.2"; gene_name "Fdx1l"; gene_status "KNOWN"; gene_type "protein_coding"; talon_gene "26968"; havana_gene "OTTMUSG00000063230.1"; level "2";
chr9	HAVANA	transcript	21067520	21073544	.	-	.	gene_id "ENSMUSG00000079677.2"; transcript_id "ENSMUST00000010348.6"; gene_name "Fdx1l"; gene_status "KNOWN"; gene_type "protein_coding"; transcript_type "protein_coding"; transcript_status "KNOWN"; transcript_name "Fdx1l-201"; talon_gene "26968"; talon_transcript "70407"; ccdsid "CCDS22892.1"; havana_transcript "OTTMUST00000153972.1"; level "2"; protein_id "ENSMUSP00000010348.5"; source "HAVANA"; tag "CCDS"; transcript_support_level "1";
chr9	HAVANA	exon	21073389	21073544	.	-	.	gene_id "ENSMUSG00000079677.2"; transcript_id "ENSMUST00000010348.6"; gene_type "protein_coding"; gene_status "KNOWN"; gene_name "Fdx1l"; transcript_type "protein_coding"; transcript_status "KNOWN"; transcript_name "Fdx1l-201"; exon_number "1"; exon_id "ENSMUSE00001404686.1"; talon_gene "26968"; talon_transcript "70407"; talon_exon "361031"; ccdsid "CCDS22892.1"; exon_status "KNOWN"; level "2"; protein_id "ENSMUSP00000010348.5"; source "HAVANA"; tag "CCDS";
chr9	HAVANA	exon	21073264	21073318	.	-	.	gene_id "ENSMUSG00000079677.2"; transcript_id "ENSMUST00000010348.6"; gene_type "protein_coding"; gene_status "KNOWN"; gene_name "Fdx1l"; transcript_type "protein_coding"; transcript_status "KNOWN"; transcript_name "Fdx1l-201"; exon_number "2"; exon_id "ENSMUSE00001394960.1"; talon_gene "26968"; talon_transcript "70407"; talon_exon "361022"; ccdsid "CCDS22892.1"; exon_status "KNOWN"; level "2"; protein_id "ENSMUSP00000151195.1"; source "HAVANA"; tag "readthrough_transcript";
chr9	HAVANA	exon	21073075	21073181	.	-	.	gene_id "ENSMUSG00000079677.2"; transcript_id "ENSMUST00000010348.6"; gene_type "protein_coding"; gene_status "KNOWN"; gene_name "Fdx1l"; transcript_type "protein_coding"; transcript_status "KNOWN"; transcript_name "Fdx1l-201"; exon_number "3"; exon_id "ENSMUSE00001401232.1"; talon_gene "26968"; talon_transcript "70407"; talon_exon "361024"; ccdsid "CCDS22892.1"; exon_status "KNOWN"; level "2"; protein_id "ENSMUSP00000151195.1"; source "HAVANA"; tag "readthrough_transcript";
chr9	HAVANA	exon	21068030	21068117	.	-	.	gene_id "ENSMUSG00000079677.2"; transcript_id "ENSMUST00000010348.6"; gene_type "protein_coding"; gene_status "KNOWN"; gene_name "Fdx1l"; transcript_type "protein_coding"; transcript_status "KNOWN"; transcript_name "Fdx1l-201"; exon_number "4"; exon_id "ENSMUSE00001399416.1"; talon_gene "26968"; talon_transcript "70407"; talon_exon "360992"; ccdsid "CCDS22892.1"; exon_status "KNOWN"; level "2"; protein_id "ENSMUSP00000150978.1"; source "HAVANA"; tag "readthrough_transcript";
chr9	HAVANA	exon	21067520	21067925	.	-	.	gene_id "ENSMUSG00000079677.2"; transcript_id "ENSMUST00000010348.6"; gene_type "protein_coding"; gene_status "KNOWN"; gene_name "Fdx1l"; transcript_type "protein_coding"; transcript_status "KNOWN"; transcript_name "Fdx1l-201"; exon_number "5"; exon_id "ENSMUSE00001399600.1"; talon_gene "26968"; talon_transcript "70407"; talon_exon "361030"; ccdsid "CCDS22892.1"; exon_status "KNOWN"; level "2"; protein_id "ENSMUSP00000149675.1"; source "HAVANA"; tag "readthrough_transcript";
chr9	HAVANA	transcript	21067521	21073614	.	-	.	gene_id "ENSMUSG00000079677.2"; transcript_id "ENSMUST00000217150.1"; gene_name "Fdx1l"; gene_status "KNOWN"; gene_type "protein_coding"; transcript_type "retained_intron"; transcript_status "KNOWN"; transcript_name "Fdx1l-205"; talon_gene "26968"; talon_transcript "70408"; havana_transcript "OTTMUST00000153973.1"; level "2"; source "HAVANA"; transcript_support_level "1";
chr9	HAVANA	exon	21073264	21073614	.	-	.	gene_id "ENSMUSG00000079677.2"; transcript_id "ENSMUST00000217150.1"; gene_type "protein_coding"; gene_status "KNOWN"; gene_name "Fdx1l"; transcript_type "retained_intron"; transcript_status "KNOWN"; transcript_name "Fdx1l-205"; exon_number "1"; exon_id "ENSMUSE00001399047.1"; talon_gene "26968"; talon_transcript "70408"; talon_exon "361033"; exon_status "KNOWN"; level "2"; source "HAVANA";
chr9	HAVANA	exon	21073075	21073181	.	-	.	gene_id "ENSMUSG00000079677.2"; transcript_id "ENSMUST00000217150.1"; gene_type "protein_coding"; gene_status "KNOWN"; gene_name "Fdx1l"; transcript_type "retained_intron"; transcript_status "KNOWN"; transcript_name "Fdx1l-205"; exon_number "2"; exon_id "ENSMUSE00001401232.1"; talon_gene "26968"; talon_transcript "70408"; talon_exon "361024"; ccdsid "CCDS22892.1"; exon_status "KNOWN"; level "2"; protein_id "ENSMUSP00000151195.1"; source "HAVANA"; tag "readthrough_transcript";
chr9	HAVANA	exon	21068030	21068117	.	-	.	gene_id "ENSMUSG00000079677.2"; transcript_id "ENSMUST00000217150.1"; gene_type "protein_coding"; gene_status "KNOWN"; gene_name "Fdx1l"; transcript_type "retained_intron"; transcript_status "KNOWN"; transcript_name "Fdx1l-205"; exon_number "3"; exon_id "ENSMUSE00001399416.1"; talon_gene "26968"; talon_transcript "70408"; talon_exon "360992"; ccdsid "CCDS22892.1"; exon_status "KNOWN"; level "2"; protein_id "ENSMUSP00000150978.1"; source "HAVANA"; tag "readthrough_transcript";
chr9	HAVANA	exon	21067521	21067925	.	-	.	gene_id "ENSMUSG00000079677.2"; transcript_id "ENSMUST00000217150.1"; gene_type "protein_coding"; gene_status "KNOWN"; gene_name "Fdx1l"; transcript_type "retained_intron"; transcript_status "KNOWN"; transcript_name "Fdx1l-205"; exon_number "4"; exon_id "ENSMUSE00001398322.1"; talon_gene "26968"; talon_transcript "70408"; talon_exon "361034"; exon_status "KNOWN"; level "2"; source "HAVANA";
chr9	HAVANA	transcript	21067695	21073506	.	-	.	gene_id "ENSMUSG00000079677.2"; transcript_id "ENSMUST00000215631.1"; gene_name "Fdx1l"; gene_status "KNOWN"; gene_type "protein_coding"; transcript_type "retained_intron"; transcript_status "KNOWN"; transcript_name "Fdx1l-203"; talon_gene "26968"; talon_transcript "70409"; havana_transcript "OTTMUST00000153974.1"; level "2"; source "HAVANA"; transcript_support_level "2";
chr9	HAVANA	exon	21073389	21073506	.	-	.	gene_id "ENSMUSG00000079677.2"; transcript_id "ENSMUST00000215631.1"; gene_type "protein_coding"; gene_status "KNOWN"; gene_name "Fdx1l"; transcript_type "retained_intron"; transcript_status "KNOWN"; transcript_name "Fdx1l-203"; exon_number "1"; exon_id "ENSMUSE00000217317.6"; talon_gene "26968"; talon_transcript "70409"; talon_exon "361035"; exon_status "KNOWN"; level "2"; source "HAVANA";
chr9	HAVANA	exon	21073075	21073318	.	-	.	gene_id "ENSMUSG00000079677.2"; transcript_id "ENSMUST00000215631.1"; gene_type "protein_coding"; gene_status "KNOWN"; gene_name "Fdx1l"; transcript_type "retained_intron"; transcript_status "KNOWN"; transcript_name "Fdx1l-203"; exon_number "2"; exon_id "ENSMUSE00001402607.1"; talon_gene "26968"; talon_transcript "70409"; talon_exon "361036"; exon_status "KNOWN"; level "2"; source "HAVANA";
chr9	HAVANA	exon	21068030	21068117	.	-	.	gene_id "ENSMUSG00000079677.2"; transcript_id "ENSMUST00000215631.1"; gene_type "protein_coding"; gene_status "KNOWN"; gene_name "Fdx1l"; transcript_type "retained_intron"; transcript_status "KNOWN"; transcript_name "Fdx1l-203"; exon_number "3"; exon_id "ENSMUSE00001399416.1"; talon_gene "26968"; talon_transcript "70409"; talon_exon "360992"; ccdsid "CCDS22892.1"; exon_status "KNOWN"; level "2"; protein_id "ENSMUSP00000150978.1"; source "HAVANA"; tag "readthrough_transcript";
chr9	HAVANA	exon	21067695	21067925	.	-	.	gene_id "ENSMUSG00000079677.2"; transcript_id "ENSMUST00000215631.1"; gene_type "protein_coding"; gene_status "KNOWN"; gene_name "Fdx1l"; transcript_type "retained_intron"; transcript_status "KNOWN"; transcript_name "Fdx1l-203"; exon_number "4"; exon_id "ENSMUSE00001405319.1"; talon_gene "26968"; talon_transcript "70409"; talon_exon "361037"; exon_status "KNOWN"; level "2"; source "HAVANA";
chr9	HAVANA	transcript	21067829	21073522	.	-	.	gene_id "ENSMUSG00000079677.2"; transcript_id "ENSMUST00000216484.1"; gene_name "Fdx1l"; gene_status "KNOWN"; gene_type "protein_coding"; transcript_type "retained_intron"; transcript_status "KNOWN"; transcript_name "Fdx1l-204"; talon_gene "26968"; talon_transcript "70411"; havana_transcript "OTTMUST00000153976.1"; level "2"; source "HAVANA"; transcript_support_level "2";
chr9	HAVANA	exon	21073075	21073522	.	-	.	gene_id "ENSMUSG00000079677.2"; transcript_id "ENSMUST00000216484.1"; gene_type "protein_coding"; gene_status "KNOWN"; gene_name "Fdx1l"; transcript_type "retained_intron"; transcript_status "KNOWN"; transcript_name "Fdx1l-204"; exon_number "1"; exon_id "ENSMUSE00001394656.1"; talon_gene "26968"; talon_transcript "70411"; talon_exon "361040"; exon_status "KNOWN"; level "2"; source "HAVANA";
chr9	HAVANA	exon	21068030	21068117	.	-	.	gene_id "ENSMUSG00000079677.2"; transcript_id "ENSMUST00000216484.1"; gene_type "protein_coding"; gene_status "KNOWN"; gene_name "Fdx1l"; transcript_type "retained_intron"; transcript_status "KNOWN"; transcript_name "Fdx1l-204"; exon_number "2"; exon_id "ENSMUSE00001399416.1"; talon_gene "26968"; talon_transcript "70411"; talon_exon "360992"; ccdsid "CCDS22892.1"; exon_status "KNOWN"; level "2"; protein_id "ENSMUSP00000150978.1"; source "HAVANA"; tag "readthrough_transcript";
chr9	HAVANA	exon	21067829	21067925	.	-	.	gene_id "ENSMUSG00000079677.2"; transcript_id "ENSMUST00000216484.1"; gene_type "protein_coding"; gene_status "KNOWN"; gene_name "Fdx1l"; transcript_type "retained_intron"; transcript_status "KNOWN"; transcript_name "Fdx1l-204"; exon_number "3"; exon_id "ENSMUSE00001401254.1"; talon_gene "26968"; talon_transcript "70411"; talon_exon "361041"; exon_status "KNOWN"; level "2"; source "HAVANA";
chr9	HAVANA	gene	21074158	21092008	.	-	.	gene_id "ENSMUSG00000010205.11"; gene_name "Raver1"; gene_status "KNOWN"; gene_type "protein_coding"; talon_gene "26969"; havana_gene "OTTMUSG00000063215.1"; level "2"; tag "ncRNA_host";
chr9	HAVANA	transcript	21074158	21092008	.	-	.	gene_id "ENSMUSG00000010205.11"; transcript_id "ENSMUST00000115487.2"; gene_name "Raver1"; gene_status "KNOWN"; gene_type "protein_coding"; transcript_type "protein_coding"; transcript_status "KNOWN"; transcript_name "Raver1-201"; talon_gene "26969"; talon_transcript "70412"; ccdsid "CCDS40550.1"; havana_transcript "OTTMUST00000153947.1"; level "2"; protein_id "ENSMUSP00000111150.1"; source "HAVANA"; tag "CCDS"; transcript_support_level "1";
chr9	HAVANA	exon	21091759	21092008	.	-	.	gene_id "ENSMUSG00000010205.11"; transcript_id "ENSMUST00000115487.2"; gene_type "protein_coding"; gene_status "KNOWN"; gene_name "Raver1"; transcript_type "protein_coding"; transcript_status "KNOWN"; transcript_name "Raver1-201"; exon_number "1"; exon_id "ENSMUSE00001399304.1"; talon_gene "26969"; talon_transcript "70412"; talon_exon "361042"; ccdsid "CCDS40550.1"; exon_status "KNOWN"; level "2"; protein_id "ENSMUSP00000111150.1"; source "HAVANA"; tag "CCDS";
chr9	HAVANA	exon	21090250	21090316	.	-	.	gene_id "ENSMUSG00000010205.11"; transcript_id "ENSMUST00000115487.2"; gene_type "protein_coding"; gene_status "KNOWN"; gene_name "Raver1"; transcript_type "protein_coding"; transcript_status "KNOWN"; transcript_name "Raver1-201"; exon_number "2"; exon_id "ENSMUSE00001404766.1"; talon_gene "26969"; talon_transcript "70412"; talon_exon "360998"; ccdsid "CCDS40550.1"; exon_status "KNOWN"; level "2"; protein_id "ENSMUSP00000151195.1"; source "HAVANA"; tag "readthrough_transcript";
chr9	HAVANA	exon	21086245	21086714	.	-	.	gene_id "ENSMUSG00000010205.11"; transcript_id "ENSMUST00000115487.2"; gene_type "protein_coding"; gene_status "KNOWN"; gene_name "Raver1"; transcript_type "protein_coding"; transcript_status "KNOWN"; transcript_name "Raver1-201"; exon_number "3"; exon_id "ENSMUSE00001395773.1"; talon_gene "26969"; talon_transcript "70412"; talon_exon "361000"; ccdsid "CCDS40550.1"; exon_status "KNOWN"; level "2"; protein_id "ENSMUSP00000151195.1"; source "HAVANA"; tag "readthrough_transcript";
chr9	HAVANA	exon	21081184	21081375	.	-	.	gene_id "ENSMUSG00000010205.11"; transcript_id "ENSMUST00000115487.2"; gene_type "protein_coding"; gene_status "KNOWN"; gene_name "Raver1"; transcript_type "protein_coding"; transcript_status "KNOWN"; transcript_name "Raver1-201"; exon_number "4"; exon_id "ENSMUSE00001393941.1"; talon_gene "26969"; talon_transcript "70412"; talon_exon "361002"; ccdsid "CCDS40550.1"; exon_status "KNOWN"; level "2"; protein_id "ENSMUSP00000151195.1"; source "HAVANA"; tag "readthrough_transcript";
chr9	HAVANA	exon	21080975	21081104	.	-	.	gene_id "ENSMUSG00000010205.11"; transcript_id "ENSMUST00000115487.2"; gene_type "protein_coding"; gene_status "KNOWN"; gene_name "Raver1"; transcript_type "protein_coding"; transcript_status "KNOWN"; transcript_name "Raver1-201"; exon_number "5"; exon_id "ENSMUSE00001397522.1"; talon_gene "26969"; talon_transcript "70412"; talon_exon "361004"; ccdsid "CCDS40550.1"; exon_status "KNOWN"; level "2"; protein_id "ENSMUSP00000151195.1"; source "HAVANA"; tag "readthrough_transcript";
chr9	HAVANA	exon	21080705	21080817	.	-	.	gene_id "ENSMUSG00000010205.11"; transcript_id "ENSMUST00000115487.2"; gene_type "protein_coding"; gene_status "KNOWN"; gene_name "Raver1"; transcript_type "protein_coding"; transcript_status "KNOWN"; transcript_name "Raver1-201"; exon_number "6"; exon_id "ENSMUSE00001400898.1"; talon_gene "26969"; talon_transcript "70412"; talon_exon "361006"; ccdsid "CCDS40550.1"; exon_status "KNOWN"; level "2"; protein_id "ENSMUSP00000151195.1"; source "HAVANA"; tag "readthrough_transcript";
chr9	HAVANA	exon	21080084	21080171	.	-	.	gene_id "ENSMUSG00000010205.11"; transcript_id "ENSMUST00000115487.2"; gene_type "protein_coding"; gene_status "KNOWN"; gene_name "Raver1"; transcript_type "protein_coding"; transcript_status "KNOWN"; transcript_name "Raver1-201"; exon_number "7"; exon_id "ENSMUSE00001400847.1"; talon_gene "26969"; talon_transcript "70412"; talon_exon "361008"; ccdsid "CCDS40550.1"; exon_status "KNOWN"; level "2"; protein_id "ENSMUSP00000151195.1"; source "HAVANA"; tag "readthrough_transcript";
chr9	HAVANA	exon	21079601	21079812	.	-	.	gene_id "ENSMUSG00000010205.11"; transcript_id "ENSMUST00000115487.2"; gene_type "protein_coding"; gene_status "KNOWN"; gene_name "Raver1"; transcript_type "protein_coding"; transcript_status "KNOWN"; transcript_name "Raver1-201"; exon_number "8"; exon_id "ENSMUSE00001396678.1"; talon_gene "26969"; talon_transcript "70412"; talon_exon "361010"; ccdsid "CCDS40550.1"; exon_status "KNOWN"; level "2"; protein_id "ENSMUSP00000151195.1"; source "HAVANA"; tag "readthrough_transcript";
chr9	HAVANA	exon	21079209	21079514	.	-	.	gene_id "ENSMUSG00000010205.11"; transcript_id "ENSMUST00000115487.2"; gene_type "protein_coding"; gene_status "KNOWN"; gene_name "Raver1"; transcript_type "protein_coding"; transcript_status "KNOWN"; transcript_name "Raver1-201"; exon_number "9"; exon_id "ENSMUSE00001396880.1"; talon_gene "26969"; talon_transcript "70412"; talon_exon "361012"; ccdsid "CCDS40550.1"; exon_status "KNOWN"; level "2"; protein_id "ENSMUSP00000151195.1"; source "HAVANA"; tag "readthrough_transcript";
chr9	HAVANA	exon	21076567	21076641	.	-	.	gene_id "ENSMUSG00000010205.11"; transcript_id "ENSMUST00000115487.2"; gene_type "protein_coding"; gene_status "KNOWN"; gene_name "Raver1"; transcript_type "protein_coding"; transcript_status "KNOWN"; transcript_name "Raver1-201"; exon_number "10"; exon_id "ENSMUSE00001400201.1"; talon_gene "26969"; talon_transcript "70412"; talon_exon "361014"; ccdsid "CCDS40550.1"; exon_status "KNOWN"; level "2"; protein_id "ENSMUSP00000151195.1"; source "HAVANA"; tag "readthrough_transcript";
chr9	HAVANA	exon	21075964	21076107	.	-	.	gene_id "ENSMUSG00000010205.11"; transcript_id "ENSMUST00000115487.2"; gene_type "protein_coding"; gene_status "KNOWN"; gene_name "Raver1"; transcript_type "protein_coding"; transcript_status "KNOWN"; transcript_name "Raver1-201"; exon_number "11"; exon_id "ENSMUSE00001395156.1"; talon_gene "26969"; talon_transcript "70412"; talon_exon "361016"; ccdsid "CCDS40550.1"; exon_status "KNOWN"; level "2"; protein_id "ENSMUSP00000151195.1"; source "HAVANA"; tag "readthrough_transcript";
chr9	HAVANA	exon	21075585	21075668	.	-	.	gene_id "ENSMUSG00000010205.11"; transcript_id "ENSMUST00000115487.2"; gene_type "protein_coding"; gene_status "KNOWN"; gene_name "Raver1"; transcript_type "protein_coding"; transcript_status "KNOWN"; transcript_name "Raver1-201"; exon_number "12"; exon_id "ENSMUSE00001404862.1"; talon_gene "26969"; talon_transcript "70412"; talon_exon "361018"; ccdsid "CCDS40550.1"; exon_status "KNOWN"; level "2"; protein_id "ENSMUSP00000151195.1"; source "HAVANA"; tag "readthrough_transcript";
chr9	HAVANA	exon	21074158	21075496	.	-	.	gene_id "ENSMUSG00000010205.11"; transcript_id "ENSMUST00000115487.2"; gene_type "protein_coding"; gene_status "KNOWN"; gene_name "Raver1"; transcript_type "protein_coding"; transcript_status "KNOWN"; transcript_name "Raver1-201"; exon_number "13"; exon_id "ENSMUSE00000703087.2"; talon_gene "26969"; talon_transcript "70412"; talon_exon "361043"; ccdsid "CCDS40550.1"; exon_status "KNOWN"; level "2"; protein_id "ENSMUSP00000111150.1"; source "HAVANA"; tag "CCDS";
chr9	HAVANA	gene	21104070	21131243	.	-	.	gene_id "ENSMUSG00000032175.11"; gene_name "Tyk2"; gene_status "KNOWN"; gene_type "protein_coding"; talon_gene "26972"; havana_gene "OTTMUSG00000063155.4"; level "2";
chr9	HAVANA	transcript	21104070	21131243	.	-	.	gene_id "ENSMUSG00000032175.11"; transcript_id "ENSMUST00000214454.1"; gene_name "Tyk2"; gene_status "KNOWN"; gene_type "protein_coding"; transcript_type "protein_coding"; transcript_status "KNOWN"; transcript_name "Tyk2-203"; talon_gene "26972"; talon_transcript "70418"; havana_transcript "OTTMUST00000153755.2"; level "2"; protein_id "ENSMUSP00000150214.1"; source "HAVANA"; tag "appris_alternative_2"; transcript_support_level "1";
chr9	HAVANA	exon	21131172	21131243	.	-	.	gene_id "ENSMUSG00000032175.11"; transcript_id "ENSMUST00000214454.1"; gene_type "protein_coding"; gene_status "KNOWN"; gene_name "Tyk2"; transcript_type "protein_coding"; transcript_status "KNOWN"; transcript_name "Tyk2-203"; exon_number "1"; exon_id "ENSMUSE00001404755.1"; talon_gene "26972"; talon_transcript "70418"; talon_exon "361106"; exon_status "KNOWN"; level "2"; protein_id "ENSMUSP00000150214.1"; source "HAVANA"; tag "appris_alternative_2";
chr9	HAVANA	exon	21128560	21128711	.	-	.	gene_id "ENSMUSG00000032175.11"; transcript_id "ENSMUST00000214454.1"; gene_type "protein_coding"; gene_status "KNOWN"; gene_name "Tyk2"; transcript_type "protein_coding"; transcript_status "KNOWN"; transcript_name "Tyk2-203"; exon_number "2"; exon_id "ENSMUSE00001393844.1"; talon_gene "26972"; talon_transcript "70418"; talon_exon "361050"; ccdsid "CCDS57656.1"; exon_status "KNOWN"; level "2"; protein_id "ENSMUSP00000150354.1"; source "HAVANA"; tag "CCDS";
chr9	HAVANA	exon	21127124	21127343	.	-	.	gene_id "ENSMUSG00000032175.11"; transcript_id "ENSMUST00000214454.1"; gene_type "protein_coding"; gene_status "KNOWN"; gene_name "Tyk2"; transcript_type "protein_coding"; transcript_status "KNOWN"; transcript_name "Tyk2-203"; exon_number "3"; exon_id "ENSMUSE00001403740.1"; talon_gene "26972"; talon_transcript "70418"; talon_exon "361052"; ccdsid "CCDS57656.1"; exon_status "KNOWN"; level "2"; protein_id "ENSMUSP00000150354.1"; source "HAVANA"; tag "CCDS";
chr9	ENSEMBL	exon	21124864	21124981	.	-	.	gene_id "ENSMUSG00000032175.11"; transcript_id "ENSMUST00000214454.1"; gene_type "protein_coding"; gene_status "KNOWN"; gene_name "Tyk2"; transcript_type "protein_coding"; transcript_status "KNOWN"; transcript_name "Tyk2-203"; exon_number "4"; exon_id "ENSMUSE00000217349.3"; talon_gene "26972"; talon_transcript "70418"; talon_exon "361054"; ccdsid "CCDS57656.1"; exon_status "KNOWN"; level "3"; protein_id "ENSMUSP00000150354.1"; source "ENSEMBL"; tag "CCDS";
chr9	ENSEMBL	exon	21124411	21124558	.	-	.	gene_id "ENSMUSG00000032175.11"; transcript_id "ENSMUST00000214454.1"; gene_type "protein_coding"; gene_status "KNOWN"; gene_name "Tyk2"; transcript_type "protein_coding"; transcript_status "KNOWN"; transcript_name "Tyk2-203"; exon_number "5"; exon_id "ENSMUSE00000217350.3"; talon_gene "26972"; talon_transcript "70418"; talon_exon "361056"; ccdsid "CCDS57656.1"; exon_status "KNOWN"; level "3"; protein_id "ENSMUSP00000150354.1"; source "ENSEMBL"; tag "CCDS";
chr9	HAVANA	exon	21123977	21124140	.	-	.	gene_id "ENSMUSG00000032175.11"; transcript_id "ENSMUST00000214454.1"; gene_type "protein_coding"; gene_status "KNOWN"; gene_name "Tyk2"; transcript_type "protein_coding"; transcript_status "KNOWN"; transcript_name "Tyk2-203"; exon_number "6"; exon_id "ENSMUSE00001401345.1"; talon_gene "26972"; talon_transcript "70418"; talon_exon "361058"; exon_status "KNOWN"; level "2"; protein_id "ENSMUSP00000150214.1"; source "HAVANA"; tag "appris_alternative_2";
chr9	ENSEMBL	exon	21121392	21121758	.	-	.	gene_id "ENSMUSG00000032175.11"; transcript_id "ENSMUST00000214454.1"; gene_type "protein_coding"; gene_status "KNOWN"; gene_name "Tyk2"; transcript_type "protein_coding"; transcript_status "KNOWN"; transcript_name "Tyk2-203"; exon_number "7"; exon_id "ENSMUSE00000295857.3"; talon_gene "26972"; talon_transcript "70418"; talon_exon "361060"; ccdsid "CCDS57656.1"; exon_status "KNOWN"; level "3"; protein_id "ENSMUSP00000150354.1"; source "ENSEMBL"; tag "CCDS";
chr9	HAVANA	exon	21120503	21120703	.	-	.	gene_id "ENSMUSG00000032175.11"; transcript_id "ENSMUST00000214454.1"; gene_type "protein_coding"; gene_status "KNOWN"; gene_name "Tyk2"; transcript_type "protein_coding"; transcript_status "KNOWN"; transcript_name "Tyk2-203"; exon_number "8"; exon_id "ENSMUSE00000295837.3"; talon_gene "26972"; talon_transcript "70418"; talon_exon "361091"; ccdsid "CCDS57656.1"; exon_status "KNOWN"; level "2"; protein_id "ENSMUSP00000150354.1"; source "HAVANA"; tag "CCDS";
chr9	HAVANA	exon	21120260	21120417	.	-	.	gene_id "ENSMUSG00000032175.11"; transcript_id "ENSMUST00000214454.1"; gene_type "protein_coding"; gene_status "KNOWN"; gene_name "Tyk2"; transcript_type "protein_coding"; transcript_status "KNOWN"; transcript_name "Tyk2-203"; exon_number "9"; exon_id "ENSMUSE00000353124.4"; talon_gene "26972"; talon_transcript "70418"; talon_exon "361093"; ccdsid "CCDS57656.1"; exon_status "KNOWN"; level "2"; protein_id "ENSMUSP00000150354.1"; source "HAVANA"; tag "CCDS";
chr9	ENSEMBL	exon	21116133	21116241	.	-	.	gene_id "ENSMUSG00000032175.11"; transcript_id "ENSMUST00000214454.1"; gene_type "protein_coding"; gene_status "KNOWN"; gene_name "Tyk2"; transcript_type "protein_coding"; transcript_status "KNOWN"; transcript_name "Tyk2-203"; exon_number "10"; exon_id "ENSMUSE00000217339.3"; talon_gene "26972"; talon_transcript "70418"; talon_exon "361062"; ccdsid "CCDS57656.1"; exon_status "KNOWN"; level "3"; protein_id "ENSMUSP00000150354.1"; source "ENSEMBL"; tag "CCDS";
chr9	HAVANA	exon	21115835	21116030	.	-	.	gene_id "ENSMUSG00000032175.11"; transcript_id "ENSMUST00000214454.1"; gene_type "protein_coding"; gene_status "KNOWN"; gene_name "Tyk2"; transcript_type "protein_coding"; transcript_status "KNOWN"; transcript_name "Tyk2-203"; exon_number "11"; exon_id "ENSMUSE00000217335.3"; talon_gene "26972"; talon_transcript "70418"; talon_exon "361095"; ccdsid "CCDS57656.1"; exon_status "KNOWN"; level "2"; protein_id "ENSMUSP00000150354.1"; source "HAVANA"; tag "CCDS";
chr9	HAVANA	exon	21115644	21115747	.	-	.	gene_id "ENSMUSG00000032175.11"; transcript_id "ENSMUST00000214454.1"; gene_type "protein_coding"; gene_status "KNOWN"; gene_name "Tyk2"; transcript_type "protein_coding"; transcript_status "KNOWN"; transcript_name "Tyk2-203"; exon_number "12"; exon_id "ENSMUSE00000217343.3"; talon_gene "26972"; talon_transcript "70418"; talon_exon "361097"; ccdsid "CCDS57656.1"; exon_status "KNOWN"; level "2"; protein_id "ENSMUSP00000150354.1"; source "HAVANA"; tag "CCDS";
chr9	HAVANA	exon	21115372	21115548	.	-	.	gene_id "ENSMUSG00000032175.11"; transcript_id "ENSMUST00000214454.1"; gene_type "protein_coding"; gene_status "KNOWN"; gene_name "Tyk2"; transcript_type "protein_coding"; transcript_status "KNOWN"; transcript_name "Tyk2-203"; exon_number "13"; exon_id "ENSMUSE00000217355.3"; talon_gene "26972"; talon_transcript "70418"; talon_exon "361099"; ccdsid "CCDS57656.1"; exon_status "KNOWN"; level "2"; protein_id "ENSMUSP00000150354.1"; source "HAVANA"; tag "CCDS";
chr9	HAVANA	exon	21115192	21115279	.	-	.	gene_id "ENSMUSG00000032175.11"; transcript_id "ENSMUST00000214454.1"; gene_type "protein_coding"; gene_status "KNOWN"; gene_name "Tyk2"; transcript_type "protein_coding"; transcript_status "KNOWN"; transcript_name "Tyk2-203"; exon_number "14"; exon_id "ENSMUSE00000217348.3"; talon_gene "26972"; talon_transcript "70418"; talon_exon "361101"; ccdsid "CCDS57656.1"; exon_status "KNOWN"; level "2"; protein_id "ENSMUSP00000150354.1"; source "HAVANA"; tag "CCDS";
chr9	ENSEMBL	exon	21114193	21114320	.	-	.	gene_id "ENSMUSG00000032175.11"; transcript_id "ENSMUST00000214454.1"; gene_type "protein_coding"; gene_status "KNOWN"; gene_name "Tyk2"; transcript_type "protein_coding"; transcript_status "KNOWN"; transcript_name "Tyk2-203"; exon_number "15"; exon_id "ENSMUSE00000452033.3"; talon_gene "26972"; talon_transcript "70418"; talon_exon "361066"; ccdsid "CCDS57656.1"; exon_status "KNOWN"; level "3"; protein_id "ENSMUSP00000150354.1"; source "ENSEMBL"; tag "CCDS";
chr9	ENSEMBL	exon	21111245	21111380	.	-	.	gene_id "ENSMUSG00000032175.11"; transcript_id "ENSMUST00000214454.1"; gene_type "protein_coding"; gene_status "KNOWN"; gene_name "Tyk2"; transcript_type "protein_coding"; transcript_status "KNOWN"; transcript_name "Tyk2-203"; exon_number "16"; exon_id "ENSMUSE00000452029.3"; talon_gene "26972"; talon_transcript "70418"; talon_exon "361068"; ccdsid "CCDS57656.1"; exon_status "KNOWN"; level "3"; protein_id "ENSMUSP00000150354.1"; source "ENSEMBL"; tag "CCDS";
chr9	ENSEMBL	exon	21111006	21111160	.	-	.	gene_id "ENSMUSG00000032175.11"; transcript_id "ENSMUST00000214454.1"; gene_type "protein_coding"; gene_status "KNOWN"; gene_name "Tyk2"; transcript_type "protein_coding"; transcript_status "KNOWN"; transcript_name "Tyk2-203"; exon_number "17"; exon_id "ENSMUSE00000452019.3"; talon_gene "26972"; talon_transcript "70418"; talon_exon "361070"; ccdsid "CCDS57656.1"; exon_status "KNOWN"; level "3"; protein_id "ENSMUSP00000150354.1"; source "ENSEMBL"; tag "CCDS";
chr9	ENSEMBL	exon	21110452	21110602	.	-	.	gene_id "ENSMUSG00000032175.11"; transcript_id "ENSMUST00000214454.1"; gene_type "protein_coding"; gene_status "KNOWN"; gene_name "Tyk2"; transcript_type "protein_coding"; transcript_status "KNOWN"; transcript_name "Tyk2-203"; exon_number "18"; exon_id "ENSMUSE00000452016.3"; talon_gene "26972"; talon_transcript "70418"; talon_exon "361072"; ccdsid "CCDS57656.1"; exon_status "KNOWN"; level "3"; protein_id "ENSMUSP00000150354.1"; source "ENSEMBL"; tag "CCDS";
chr9	ENSEMBL	exon	21110134	21110231	.	-	.	gene_id "ENSMUSG00000032175.11"; transcript_id "ENSMUST00000214454.1"; gene_type "protein_coding"; gene_status "KNOWN"; gene_name "Tyk2"; transcript_type "protein_coding"; transcript_status "KNOWN"; transcript_name "Tyk2-203"; exon_number "19"; exon_id "ENSMUSE00000452012.3"; talon_gene "26972"; talon_transcript "70418"; talon_exon "361074"; ccdsid "CCDS57656.1"; exon_status "KNOWN"; level "3"; protein_id "ENSMUSP00000150354.1"; source "ENSEMBL"; tag "CCDS";
chr9	ENSEMBL	exon	21109235	21109427	.	-	.	gene_id "ENSMUSG00000032175.11"; transcript_id "ENSMUST00000214454.1"; gene_type "protein_coding"; gene_status "KNOWN"; gene_name "Tyk2"; transcript_type "protein_coding"; transcript_status "KNOWN"; transcript_name "Tyk2-203"; exon_number "20"; exon_id "ENSMUSE00000398921.4"; talon_gene "26972"; talon_transcript "70418"; talon_exon "361076"; ccdsid "CCDS57656.1"; exon_status "KNOWN"; level "3"; protein_id "ENSMUSP00000150354.1"; source "ENSEMBL"; tag "CCDS";
chr9	ENSEMBL	exon	21108774	21108892	.	-	.	gene_id "ENSMUSG00000032175.11"; transcript_id "ENSMUST00000214454.1"; gene_type "protein_coding"; gene_status "KNOWN"; gene_name "Tyk2"; transcript_type "protein_coding"; transcript_status "KNOWN"; transcript_name "Tyk2-203"; exon_number "21"; exon_id "ENSMUSE00000452009.3"; talon_gene "26972"; talon_transcript "70418"; talon_exon "361078"; ccdsid "CCDS57656.1"; exon_status "KNOWN"; level "3"; protein_id "ENSMUSP00000150354.1"; source "ENSEMBL"; tag "CCDS";
chr9	ENSEMBL	exon	21107865	21108037	.	-	.	gene_id "ENSMUSG00000032175.11"; transcript_id "ENSMUST00000214454.1"; gene_type "protein_coding"; gene_status "KNOWN"; gene_name "Tyk2"; transcript_type "protein_coding"; transcript_status "KNOWN"; transcript_name "Tyk2-203"; exon_number "22"; exon_id "ENSMUSE00000452007.3"; talon_gene "26972"; talon_transcript "70418"; talon_exon "361080"; ccdsid "CCDS57656.1"; exon_status "KNOWN"; level "3"; protein_id "ENSMUSP00000150354.1"; source "ENSEMBL"; tag "CCDS";
chr9	ENSEMBL	exon	21107483	21107600	.	-	.	gene_id "ENSMUSG00000032175.11"; transcript_id "ENSMUST00000214454.1"; gene_type "protein_coding"; gene_status "KNOWN"; gene_name "Tyk2"; transcript_type "protein_coding"; transcript_status "KNOWN"; transcript_name "Tyk2-203"; exon_number "23"; exon_id "ENSMUSE00000452003.3"; talon_gene "26972"; talon_transcript "70418"; talon_exon "361082"; ccdsid "CCDS57656.1"; exon_status "KNOWN"; level "3"; protein_id "ENSMUSP00000150354.1"; source "ENSEMBL"; tag "CCDS";
chr9	ENSEMBL	exon	21105264	21105374	.	-	.	gene_id "ENSMUSG00000032175.11"; transcript_id "ENSMUST00000214454.1"; gene_type "protein_coding"; gene_status "KNOWN"; gene_name "Tyk2"; transcript_type "protein_coding"; transcript_status "KNOWN"; transcript_name "Tyk2-203"; exon_number "24"; exon_id "ENSMUSE00000451715.3"; talon_gene "26972"; talon_transcript "70418"; talon_exon "361084"; ccdsid "CCDS57656.1"; exon_status "KNOWN"; level "3"; protein_id "ENSMUSP00000150354.1"; source "ENSEMBL"; tag "CCDS";
chr9	HAVANA	exon	21104070	21105183	.	-	.	gene_id "ENSMUSG00000032175.11"; transcript_id "ENSMUST00000214454.1"; gene_type "protein_coding"; gene_status "KNOWN"; gene_name "Tyk2"; transcript_type "protein_coding"; transcript_status "KNOWN"; transcript_name "Tyk2-203"; exon_number "25"; exon_id "ENSMUSE00001399609.1"; talon_gene "26972"; talon_transcript "70418"; talon_exon "361105"; ccdsid "CCDS57656.1"; exon_status "KNOWN"; level "2"; protein_id "ENSMUSP00000150354.1"; source "HAVANA"; tag "CCDS";
chr9	HAVANA	transcript	21123459	21131243	.	-	.	gene_id "ENSMUSG00000032175.11"; transcript_id "ENSMUST00000214864.1"; gene_name "Tyk2"; gene_status "KNOWN"; gene_type "protein_coding"; transcript_type "protein_coding"; transcript_status "KNOWN"; transcript_name "Tyk2-205"; talon_gene "26972"; talon_transcript "70419"; havana_transcript "OTTMUST00000153934.1"; level "2"; protein_id "ENSMUSP00000151194.1"; source "HAVANA"; tag "basic"; transcript_support_level "1";
chr9	HAVANA	exon	21131172	21131243	.	-	.	gene_id "ENSMUSG00000032175.11"; transcript_id "ENSMUST00000214864.1"; gene_type "protein_coding"; gene_status "KNOWN"; gene_name "Tyk2"; transcript_type "protein_coding"; transcript_status "KNOWN"; transcript_name "Tyk2-205"; exon_number "1"; exon_id "ENSMUSE00001404755.1"; talon_gene "26972"; talon_transcript "70419"; talon_exon "361106"; exon_status "KNOWN"; level "2"; protein_id "ENSMUSP00000150214.1"; source "HAVANA"; tag "appris_alternative_2";
chr9	HAVANA	exon	21128560	21128711	.	-	.	gene_id "ENSMUSG00000032175.11"; transcript_id "ENSMUST00000214864.1"; gene_type "protein_coding"; gene_status "KNOWN"; gene_name "Tyk2"; transcript_type "protein_coding"; transcript_status "KNOWN"; transcript_name "Tyk2-205"; exon_number "2"; exon_id "ENSMUSE00001393844.1"; talon_gene "26972"; talon_transcript "70419"; talon_exon "361050"; ccdsid "CCDS57656.1"; exon_status "KNOWN"; level "2"; protein_id "ENSMUSP00000150354.1"; source "HAVANA"; tag "CCDS";
chr9	HAVANA	exon	21127124	21127343	.	-	.	gene_id "ENSMUSG00000032175.11"; transcript_id "ENSMUST00000214864.1"; gene_type "protein_coding"; gene_status "KNOWN"; gene_name "Tyk2"; transcript_type "protein_coding"; transcript_status "KNOWN"; transcript_name "Tyk2-205"; exon_number "3"; exon_id "ENSMUSE00001403740.1"; talon_gene "26972"; talon_transcript "70419"; talon_exon "361052"; ccdsid "CCDS57656.1"; exon_status "KNOWN"; level "2"; protein_id "ENSMUSP00000150354.1"; source "HAVANA"; tag "CCDS";
chr9	ENSEMBL	exon	21124864	21124981	.	-	.	gene_id "ENSMUSG00000032175.11"; transcript_id "ENSMUST00000214864.1"; gene_type "protein_coding"; gene_status "KNOWN"; gene_name "Tyk2"; transcript_type "protein_coding"; transcript_status "KNOWN"; transcript_name "Tyk2-205"; exon_number "4"; exon_id "ENSMUSE00000217349.3"; talon_gene "26972"; talon_transcript "70419"; talon_exon "361054"; ccdsid "CCDS57656.1"; exon_status "KNOWN"; level "3"; protein_id "ENSMUSP00000150354.1"; source "ENSEMBL"; tag "CCDS";
chr9	HAVANA	exon	21123459	21124558	.	-	.	gene_id "ENSMUSG00000032175.11"; transcript_id "ENSMUST00000214864.1"; gene_type "protein_coding"; gene_status "KNOWN"; gene_name "Tyk2"; transcript_type "protein_coding"; transcript_status "KNOWN"; transcript_name "Tyk2-205"; exon_number "5"; exon_id "ENSMUSE00001398694.1"; talon_gene "26972"; talon_transcript "70419"; talon_exon "361107"; exon_status "KNOWN"; level "2"; protein_id "ENSMUSP00000151194.1"; source "HAVANA"; tag "basic";
chr9	HAVANA	gene	21133222	21149942	.	-	.	gene_id "ENSMUSG00000019471.10"; gene_name "Cdc37"; gene_status "KNOWN"; gene_type "protein_coding"; talon_gene "26973"; havana_gene "OTTMUSG00000063152.2"; level "2";
chr9	HAVANA	transcript	21133222	21149982	.	-	.	gene_id "ENSMUSG00000019471.10"; transcript_id "ENSMUST00000019615.10"; gene_name "Cdc37"; gene_status "KNOWN"; gene_type "protein_coding"; transcript_type "protein_coding"; transcript_status "KNOWN"; transcript_name "Cdc37-201"; talon_gene "26973"; talon_transcript "70421"; ccdsid "CCDS22894.1"; havana_transcript "OTTMUST00000153749.2"; level "2"; protein_id "ENSMUSP00000019615.9"; source "HAVANA"; tag "CCDS"; transcript_support_level "1";
chr9	HAVANA	exon	21149756	21149982	.	-	.	gene_id "ENSMUSG00000019471.10"; transcript_id "ENSMUST00000019615.10"; gene_type "protein_coding"; gene_status "KNOWN"; gene_name "Cdc37"; transcript_type "protein_coding"; transcript_status "KNOWN"; transcript_name "Cdc37-201"; exon_number "1"; exon_id "ENSMUSE00001398960.1"; talon_gene "26973"; talon_transcript "70421"; talon_exon "361110"; ccdsid "CCDS22894.1"; exon_status "KNOWN"; level "2"; protein_id "ENSMUSP00000019615.9"; source "HAVANA"; tag "CCDS";
chr9	HAVANA	exon	21142947	21143225	.	-	.	gene_id "ENSMUSG00000019471.10"; transcript_id "ENSMUST00000019615.10"; gene_type "protein_coding"; gene_status "KNOWN"; gene_name "Cdc37"; transcript_type "protein_coding"; transcript_status "KNOWN"; transcript_name "Cdc37-201"; exon_number "2"; exon_id "ENSMUSE00000217364.5"; talon_gene "26973"; talon_transcript "70421"; talon_exon "361112"; ccdsid "CCDS22894.1"; exon_status "KNOWN"; level "2"; protein_id "ENSMUSP00000019615.9"; source "HAVANA"; tag "CCDS";
chr9	HAVANA	exon	21142422	21142530	.	-	.	gene_id "ENSMUSG00000019471.10"; transcript_id "ENSMUST00000019615.10"; gene_type "protein_coding"; gene_status "KNOWN"; gene_name "Cdc37"; transcript_type "protein_coding"; transcript_status "KNOWN"; transcript_name "Cdc37-201"; exon_number "3"; exon_id "ENSMUSE00000217369.3"; talon_gene "26973"; talon_transcript "70421"; talon_exon "361114"; ccdsid "CCDS22894.1"; exon_status "KNOWN"; level "2"; protein_id "ENSMUSP00000019615.9"; source "HAVANA"; tag "CCDS";
chr9	HAVANA	exon	21142213	21142328	.	-	.	gene_id "ENSMUSG00000019471.10"; transcript_id "ENSMUST00000019615.10"; gene_type "protein_coding"; gene_status "KNOWN"; gene_name "Cdc37"; transcript_type "protein_coding"; transcript_status "KNOWN"; transcript_name "Cdc37-201"; exon_number "4"; exon_id "ENSMUSE00000217371.3"; talon_gene "26973"; talon_transcript "70421"; talon_exon "361116"; ccdsid "CCDS22894.1"; exon_status "KNOWN"; level "2"; protein_id "ENSMUSP00000019615.9"; source "HAVANA"; tag "CCDS";
chr9	HAVANA	exon	21142011	21142133	.	-	.	gene_id "ENSMUSG00000019471.10"; transcript_id "ENSMUST00000019615.10"; gene_type "protein_coding"; gene_status "KNOWN"; gene_name "Cdc37"; transcript_type "protein_coding"; transcript_status "KNOWN"; transcript_name "Cdc37-201"; exon_number "5"; exon_id "ENSMUSE00000217368.3"; talon_gene "26973"; talon_transcript "70421"; talon_exon "361118"; ccdsid "CCDS22894.1"; exon_status "KNOWN"; level "2"; protein_id "ENSMUSP00000019615.9"; source "HAVANA"; tag "CCDS";
chr9	HAVANA	exon	21140953	21141135	.	-	.	gene_id "ENSMUSG00000019471.10"; transcript_id "ENSMUST00000019615.10"; gene_type "protein_coding"; gene_status "KNOWN"; gene_name "Cdc37"; transcript_type "protein_coding"; transcript_status "KNOWN"; transcript_name "Cdc37-201"; exon_number "6"; exon_id "ENSMUSE00000441347.3"; talon_gene "26973"; talon_transcript "70421"; talon_exon "361120"; ccdsid "CCDS22894.1"; exon_status "KNOWN"; level "2"; protein_id "ENSMUSP00000019615.9"; source "HAVANA"; tag "CCDS";
chr9	HAVANA	exon	21140758	21140829	.	-	.	gene_id "ENSMUSG00000019471.10"; transcript_id "ENSMUST00000019615.10"; gene_type "protein_coding"; gene_status "KNOWN"; gene_name "Cdc37"; transcript_type "protein_coding"; transcript_status "KNOWN"; transcript_name "Cdc37-201"; exon_number "7"; exon_id "ENSMUSE00000217367.3"; talon_gene "26973"; talon_transcript "70421"; talon_exon "361122"; ccdsid "CCDS22894.1"; exon_status "KNOWN"; level "2"; protein_id "ENSMUSP00000019615.9"; source "HAVANA"; tag "CCDS";
chr9	HAVANA	exon	21133222	21139963	.	-	.	gene_id "ENSMUSG00000019471.10"; transcript_id "ENSMUST00000019615.10"; gene_type "protein_coding"; gene_status "KNOWN"; gene_name "Cdc37"; transcript_type "protein_coding"; transcript_status "KNOWN"; transcript_name "Cdc37-201"; exon_number "8"; exon_id "ENSMUSE00000349087.9"; talon_gene "26973"; talon_transcript "70421"; talon_exon "361124"; ccdsid "CCDS22894.1"; exon_status "KNOWN"; level "2"; protein_id "ENSMUSP00000019615.9"; source "HAVANA"; tag "CCDS";
chr9	TALON	transcript	21139483	21149942	.	-	.	gene_id "ENSMUSG00000019471.10"; transcript_id "ENCODEMT000169926"; gene_name "Cdc37"; gene_status "KNOWN"; gene_type "protein_coding"; transcript_status "NOVEL"; transcript_name "ENCODEMT000169926"; talon_gene "26973"; talon_transcript "169926"; NIC_transcript "TRUE";
chr9	HAVANA	exon	21149756	21149942	.	-	.	gene_id "ENSMUSG00000019471.10"; transcript_id "ENCODEMT000169926"; gene_type "protein_coding"; gene_status "KNOWN"; gene_name "Cdc37"; transcript_status "NOVEL"; transcript_name "ENCODEMT000169926"; exon_number "1"; exon_id "ENSMUSE00000378536.10"; talon_gene "26973"; talon_transcript "169926"; talon_exon "361125"; exon_status "KNOWN"; level "2"; protein_id "ENSMUSP00000150265.1"; source "HAVANA"; tag "cds_end_NF";
chr9	HAVANA	exon	21142947	21143225	.	-	.	gene_id "ENSMUSG00000019471.10"; transcript_id "ENCODEMT000169926"; gene_type "protein_coding"; gene_status "KNOWN"; gene_name "Cdc37"; transcript_status "NOVEL"; transcript_name "ENCODEMT000169926"; exon_number "2"; exon_id "ENSMUSE00000217364.5"; talon_gene "26973"; talon_transcript "169926"; talon_exon "361112"; ccdsid "CCDS22894.1"; exon_status "KNOWN"; level "2"; protein_id "ENSMUSP00000019615.9"; source "HAVANA"; tag "CCDS";
chr9	HAVANA	exon	21142422	21142677	.	-	.	gene_id "ENSMUSG00000019471.10"; transcript_id "ENCODEMT000169926"; gene_type "protein_coding"; gene_status "KNOWN"; gene_name "Cdc37"; transcript_status "NOVEL"; transcript_name "ENCODEMT000169926"; exon_number "3"; exon_id "ENSMUSE00001401903.1"; talon_gene "26973"; talon_transcript "169926"; talon_exon "361127"; exon_status "KNOWN"; level "2"; protein_id "ENSMUSP00000150265.1"; source "HAVANA"; tag "cds_end_NF";
chr9	HAVANA	exon	21142213	21142328	.	-	.	gene_id "ENSMUSG00000019471.10"; transcript_id "ENCODEMT000169926"; gene_type "protein_coding"; gene_status "KNOWN"; gene_name "Cdc37"; transcript_status "NOVEL"; transcript_name "ENCODEMT000169926"; exon_number "4"; exon_id "ENSMUSE00000217371.3"; talon_gene "26973"; talon_transcript "169926"; talon_exon "361116"; ccdsid "CCDS22894.1"; exon_status "KNOWN"; level "2"; protein_id "ENSMUSP00000019615.9"; source "HAVANA"; tag "CCDS";
chr9	HAVANA	exon	21142011	21142133	.	-	.	gene_id "ENSMUSG00000019471.10"; transcript_id "ENCODEMT000169926"; gene_type "protein_coding"; gene_status "KNOWN"; gene_name "Cdc37"; transcript_status "NOVEL"; transcript_name "ENCODEMT000169926"; exon_number "5"; exon_id "ENSMUSE00000217368.3"; talon_gene "26973"; talon_transcript "169926"; talon_exon "361118"; ccdsid "CCDS22894.1"; exon_status "KNOWN"; level "2"; protein_id "ENSMUSP00000019615.9"; source "HAVANA"; tag "CCDS";
chr9	HAVANA	exon	21140953	21141135	.	-	.	gene_id "ENSMUSG00000019471.10"; transcript_id "ENCODEMT000169926"; gene_type "protein_coding"; gene_status "KNOWN"; gene_name "Cdc37"; transcript_status "NOVEL"; transcript_name "ENCODEMT000169926"; exon_number "6"; exon_id "ENSMUSE00000441347.3"; talon_gene "26973"; talon_transcript "169926"; talon_exon "361120"; ccdsid "CCDS22894.1"; exon_status "KNOWN"; level "2"; protein_id "ENSMUSP00000019615.9"; source "HAVANA"; tag "CCDS";
chr9	HAVANA	exon	21140758	21140829	.	-	.	gene_id "ENSMUSG00000019471.10"; transcript_id "ENCODEMT000169926"; gene_type "protein_coding"; gene_status "KNOWN"; gene_name "Cdc37"; transcript_status "NOVEL"; transcript_name "ENCODEMT000169926"; exon_number "7"; exon_id "ENSMUSE00000217367.3"; talon_gene "26973"; talon_transcript "169926"; talon_exon "361122"; ccdsid "CCDS22894.1"; exon_status "KNOWN"; level "2"; protein_id "ENSMUSP00000019615.9"; source "HAVANA"; tag "CCDS";
chr9	TALON	exon	21139483	21139963	.	-	.	gene_id "ENSMUSG00000019471.10"; transcript_id "ENCODEMT000169926"; gene_type "protein_coding"; gene_status "KNOWN"; gene_name "Cdc37"; transcript_status "NOVEL"; transcript_name "ENCODEMT000169926"; exon_number "8"; exon_id "763701"; talon_gene "26973"; talon_transcript "169926"; talon_exon "763701"; exon_status "NOVEL";
chr9	HAVANA	gene	21165714	21211627	.	+	.	gene_id "ENSMUSG00000032177.17"; gene_name "Pde4a"; gene_status "KNOWN"; gene_type "protein_coding"; talon_gene "26974"; havana_gene "OTTMUSG00000034143.1"; level "2";
chr9	HAVANA	transcript	21165714	21213248	.	+	.	gene_id "ENSMUSG00000032177.17"; transcript_id "ENSMUST00000039413.14"; gene_name "Pde4a"; gene_status "KNOWN"; gene_type "protein_coding"; transcript_type "protein_coding"; transcript_status "KNOWN"; transcript_name "Pde4a-202"; talon_gene "26974"; talon_transcript "70424"; ccdsid "CCDS22895.1"; havana_transcript "OTTMUST00000086464.1"; level "2"; protein_id "ENSMUSP00000037025.8"; source "HAVANA"; tag "CCDS"; transcript_support_level "1";
chr9	HAVANA	exon	21165714	21166232	.	+	.	gene_id "ENSMUSG00000032177.17"; transcript_id "ENSMUST00000039413.14"; gene_type "protein_coding"; gene_status "KNOWN"; gene_name "Pde4a"; transcript_type "protein_coding"; transcript_status "KNOWN"; transcript_name "Pde4a-202"; exon_number "1"; exon_id "ENSMUSE00000497346.5"; talon_gene "26974"; talon_transcript "70424"; talon_exon "361130"; ccdsid "CCDS22895.1"; exon_status "KNOWN"; level "2"; protein_id "ENSMUSP00000037025.8"; source "HAVANA"; tag "CCDS";
chr9	HAVANA	exon	21191327	21191518	.	+	.	gene_id "ENSMUSG00000032177.17"; transcript_id "ENSMUST00000039413.14"; gene_type "protein_coding"; gene_status "KNOWN"; gene_name "Pde4a"; transcript_type "protein_coding"; transcript_status "KNOWN"; transcript_name "Pde4a-202"; exon_number "2"; exon_id "ENSMUSE00000295102.3"; talon_gene "26974"; talon_transcript "70424"; talon_exon "361132"; ccdsid "CCDS22895.1"; exon_status "KNOWN"; level "2"; protein_id "ENSMUSP00000037025.8"; source "HAVANA"; tag "CCDS";
chr9	HAVANA	exon	21192395	21192431	.	+	.	gene_id "ENSMUSG00000032177.17"; transcript_id "ENSMUST00000039413.14"; gene_type "protein_coding"; gene_status "KNOWN"; gene_name "Pde4a"; transcript_type "protein_coding"; transcript_status "KNOWN"; transcript_name "Pde4a-202"; exon_number "3"; exon_id "ENSMUSE00000295087.3"; talon_gene "26974"; talon_transcript "70424"; talon_exon "361134"; ccdsid "CCDS22895.1"; exon_status "KNOWN"; level "2"; protein_id "ENSMUSP00000037025.8"; source "HAVANA"; tag "CCDS";
chr9	HAVANA	exon	21192520	21192590	.	+	.	gene_id "ENSMUSG00000032177.17"; transcript_id "ENSMUST00000039413.14"; gene_type "protein_coding"; gene_status "KNOWN"; gene_name "Pde4a"; transcript_type "protein_coding"; transcript_status "KNOWN"; transcript_name "Pde4a-202"; exon_number "4"; exon_id "ENSMUSE00001244727.1"; talon_gene "26974"; talon_transcript "70424"; talon_exon "361136"; ccdsid "CCDS22895.1"; exon_status "KNOWN"; level "2"; protein_id "ENSMUSP00000037025.8"; source "HAVANA"; tag "CCDS";
chr9	HAVANA	exon	21194575	21194624	.	+	.	gene_id "ENSMUSG00000032177.17"; transcript_id "ENSMUST00000039413.14"; gene_type "protein_coding"; gene_status "KNOWN"; gene_name "Pde4a"; transcript_type "protein_coding"; transcript_status "KNOWN"; transcript_name "Pde4a-202"; exon_number "5"; exon_id "ENSMUSE00001218657.1"; talon_gene "26974"; talon_transcript "70424"; talon_exon "361138"; ccdsid "CCDS22895.1"; exon_status "KNOWN"; level "2"; protein_id "ENSMUSP00000037025.8"; source "HAVANA"; tag "CCDS";
chr9	HAVANA	exon	21194746	21194858	.	+	.	gene_id "ENSMUSG00000032177.17"; transcript_id "ENSMUST00000039413.14"; gene_type "protein_coding"; gene_status "KNOWN"; gene_name "Pde4a"; transcript_type "protein_coding"; transcript_status "KNOWN"; transcript_name "Pde4a-202"; exon_number "6"; exon_id "ENSMUSE00001278068.1"; talon_gene "26974"; talon_transcript "70424"; talon_exon "361140"; ccdsid "CCDS22895.1"; exon_status "KNOWN"; level "2"; protein_id "ENSMUSP00000037025.8"; source "HAVANA"; tag "CCDS";
chr9	HAVANA	exon	21198593	21198686	.	+	.	gene_id "ENSMUSG00000032177.17"; transcript_id "ENSMUST00000039413.14"; gene_type "protein_coding"; gene_status "KNOWN"; gene_name "Pde4a"; transcript_type "protein_coding"; transcript_status "KNOWN"; transcript_name "Pde4a-202"; exon_number "7"; exon_id "ENSMUSE00001277507.1"; talon_gene "26974"; talon_transcript "70424"; talon_exon "361142"; ccdsid "CCDS22895.1"; exon_status "KNOWN"; level "2"; protein_id "ENSMUSP00000037025.8"; source "HAVANA"; tag "CCDS";
chr9	HAVANA	exon	21201221	21201417	.	+	.	gene_id "ENSMUSG00000032177.17"; transcript_id "ENSMUST00000039413.14"; gene_type "protein_coding"; gene_status "KNOWN"; gene_name "Pde4a"; transcript_type "protein_coding"; transcript_status "KNOWN"; transcript_name "Pde4a-202"; exon_number "8"; exon_id "ENSMUSE00001271729.1"; talon_gene "26974"; talon_transcript "70424"; talon_exon "361144"; ccdsid "CCDS22895.1"; exon_status "KNOWN"; level "2"; protein_id "ENSMUSP00000037025.8"; source "HAVANA"; tag "CCDS";
chr9	HAVANA	exon	21203198	21203296	.	+	.	gene_id "ENSMUSG00000032177.17"; transcript_id "ENSMUST00000039413.14"; gene_type "protein_coding"; gene_status "KNOWN"; gene_name "Pde4a"; transcript_type "protein_coding"; transcript_status "KNOWN"; transcript_name "Pde4a-202"; exon_number "9"; exon_id "ENSMUSE00001264973.1"; talon_gene "26974"; talon_transcript "70424"; talon_exon "361146"; ccdsid "CCDS22895.1"; exon_status "KNOWN"; level "2"; protein_id "ENSMUSP00000037025.8"; source "HAVANA"; tag "CCDS";
chr9	HAVANA	exon	21203388	21203552	.	+	.	gene_id "ENSMUSG00000032177.17"; transcript_id "ENSMUST00000039413.14"; gene_type "protein_coding"; gene_status "KNOWN"; gene_name "Pde4a"; transcript_type "protein_coding"; transcript_status "KNOWN"; transcript_name "Pde4a-202"; exon_number "10"; exon_id "ENSMUSE00001232019.1"; talon_gene "26974"; talon_transcript "70424"; talon_exon "361148"; ccdsid "CCDS22895.1"; exon_status "KNOWN"; level "2"; protein_id "ENSMUSP00000037025.8"; source "HAVANA"; tag "CCDS";
chr9	HAVANA	exon	21204324	21204423	.	+	.	gene_id "ENSMUSG00000032177.17"; transcript_id "ENSMUST00000039413.14"; gene_type "protein_coding"; gene_status "KNOWN"; gene_name "Pde4a"; transcript_type "protein_coding"; transcript_status "KNOWN"; transcript_name "Pde4a-202"; exon_number "11"; exon_id "ENSMUSE00001241546.1"; talon_gene "26974"; talon_transcript "70424"; talon_exon "361150"; ccdsid "CCDS22895.1"; exon_status "KNOWN"; level "2"; protein_id "ENSMUSP00000037025.8"; source "HAVANA"; tag "CCDS";
chr9	HAVANA	exon	21204970	21205124	.	+	.	gene_id "ENSMUSG00000032177.17"; transcript_id "ENSMUST00000039413.14"; gene_type "protein_coding"; gene_status "KNOWN"; gene_name "Pde4a"; transcript_type "protein_coding"; transcript_status "KNOWN"; transcript_name "Pde4a-202"; exon_number "12"; exon_id "ENSMUSE00001287177.1"; talon_gene "26974"; talon_transcript "70424"; talon_exon "361152"; ccdsid "CCDS22895.1"; exon_status "KNOWN"; level "2"; protein_id "ENSMUSP00000037025.8"; source "HAVANA"; tag "CCDS";
chr9	HAVANA	exon	21205291	21205413	.	+	.	gene_id "ENSMUSG00000032177.17"; transcript_id "ENSMUST00000039413.14"; gene_type "protein_coding"; gene_status "KNOWN"; gene_name "Pde4a"; transcript_type "protein_coding"; transcript_status "KNOWN"; transcript_name "Pde4a-202"; exon_number "13"; exon_id "ENSMUSE00001215792.1"; talon_gene "26974"; talon_transcript "70424"; talon_exon "361154"; ccdsid "CCDS22895.1"; exon_status "KNOWN"; level "2"; protein_id "ENSMUSP00000037025.8"; source "HAVANA"; tag "CCDS";
chr9	HAVANA	exon	21206145	21206327	.	+	.	gene_id "ENSMUSG00000032177.17"; transcript_id "ENSMUST00000039413.14"; gene_type "protein_coding"; gene_status "KNOWN"; gene_name "Pde4a"; transcript_type "protein_coding"; transcript_status "KNOWN"; transcript_name "Pde4a-202"; exon_number "14"; exon_id "ENSMUSE00001285747.1"; talon_gene "26974"; talon_transcript "70424"; talon_exon "361156"; ccdsid "CCDS22895.1"; exon_status "KNOWN"; level "2"; protein_id "ENSMUSP00000037025.8"; source "HAVANA"; tag "CCDS";
chr9	HAVANA	exon	21210694	21213248	.	+	.	gene_id "ENSMUSG00000032177.17"; transcript_id "ENSMUST00000039413.14"; gene_type "protein_coding"; gene_status "KNOWN"; gene_name "Pde4a"; transcript_type "protein_coding"; transcript_status "KNOWN"; transcript_name "Pde4a-202"; exon_number "15"; exon_id "ENSMUSE00000736748.1"; talon_gene "26974"; talon_transcript "70424"; talon_exon "361158"; ccdsid "CCDS22895.1"; exon_status "KNOWN"; level "2"; protein_id "ENSMUSP00000037025.8"; source "HAVANA"; tag "CCDS";
chr9	HAVANA	transcript	21184103	21211627	.	+	.	gene_id "ENSMUSG00000032177.17"; transcript_id "ENSMUST00000115458.8"; gene_name "Pde4a"; gene_status "KNOWN"; gene_type "protein_coding"; transcript_type "protein_coding"; transcript_status "KNOWN"; transcript_name "Pde4a-203"; talon_gene "26974"; talon_transcript "70427"; ccdsid "CCDS80964.1"; havana_transcript "OTTMUST00000086465.1"; level "2"; protein_id "ENSMUSP00000111118.2"; source "HAVANA"; tag "CCDS"; transcript_support_level "1";
chr9	HAVANA	exon	21184103	21184551	.	+	.	gene_id "ENSMUSG00000032177.17"; transcript_id "ENSMUST00000115458.8"; gene_type "protein_coding"; gene_status "KNOWN"; gene_name "Pde4a"; transcript_type "protein_coding"; transcript_status "KNOWN"; transcript_name "Pde4a-203"; exon_number "1"; exon_id "ENSMUSE00000819840.1"; talon_gene "26974"; talon_transcript "70427"; talon_exon "361166"; ccdsid "CCDS80964.1"; exon_status "KNOWN"; level "2"; protein_id "ENSMUSP00000111118.2"; source "HAVANA"; tag "CCDS";
chr9	HAVANA	exon	21191327	21191518	.	+	.	gene_id "ENSMUSG00000032177.17"; transcript_id "ENSMUST00000115458.8"; gene_type "protein_coding"; gene_status "KNOWN"; gene_name "Pde4a"; transcript_type "protein_coding"; transcript_status "KNOWN"; transcript_name "Pde4a-203"; exon_number "2"; exon_id "ENSMUSE00000295102.3"; talon_gene "26974"; talon_transcript "70427"; talon_exon "361132"; ccdsid "CCDS22895.1"; exon_status "KNOWN"; level "2"; protein_id "ENSMUSP00000037025.8"; source "HAVANA"; tag "CCDS";
chr9	HAVANA	exon	21192395	21192431	.	+	.	gene_id "ENSMUSG00000032177.17"; transcript_id "ENSMUST00000115458.8"; gene_type "protein_coding"; gene_status "KNOWN"; gene_name "Pde4a"; transcript_type "protein_coding"; transcript_status "KNOWN"; transcript_name "Pde4a-203"; exon_number "3"; exon_id "ENSMUSE00000295087.3"; talon_gene "26974"; talon_transcript "70427"; talon_exon "361134"; ccdsid "CCDS22895.1"; exon_status "KNOWN"; level "2"; protein_id "ENSMUSP00000037025.8"; source "HAVANA"; tag "CCDS";
chr9	HAVANA	exon	21192520	21192590	.	+	.	gene_id "ENSMUSG00000032177.17"; transcript_id "ENSMUST00000115458.8"; gene_type "protein_coding"; gene_status "KNOWN"; gene_name "Pde4a"; transcript_type "protein_coding"; transcript_status "KNOWN"; transcript_name "Pde4a-203"; exon_number "4"; exon_id "ENSMUSE00001244727.1"; talon_gene "26974"; talon_transcript "70427"; talon_exon "361136"; ccdsid "CCDS22895.1"; exon_status "KNOWN"; level "2"; protein_id "ENSMUSP00000037025.8"; source "HAVANA"; tag "CCDS";
chr9	HAVANA	exon	21194575	21194624	.	+	.	gene_id "ENSMUSG00000032177.17"; transcript_id "ENSMUST00000115458.8"; gene_type "protein_coding"; gene_status "KNOWN"; gene_name "Pde4a"; transcript_type "protein_coding"; transcript_status "KNOWN"; transcript_name "Pde4a-203"; exon_number "5"; exon_id "ENSMUSE00001218657.1"; talon_gene "26974"; talon_transcript "70427"; talon_exon "361138"; ccdsid "CCDS22895.1"; exon_status "KNOWN"; level "2"; protein_id "ENSMUSP00000037025.8"; source "HAVANA"; tag "CCDS";
chr9	HAVANA	exon	21194746	21194858	.	+	.	gene_id "ENSMUSG00000032177.17"; transcript_id "ENSMUST00000115458.8"; gene_type "protein_coding"; gene_status "KNOWN"; gene_name "Pde4a"; transcript_type "protein_coding"; transcript_status "KNOWN"; transcript_name "Pde4a-203"; exon_number "6"; exon_id "ENSMUSE00001278068.1"; talon_gene "26974"; talon_transcript "70427"; talon_exon "361140"; ccdsid "CCDS22895.1"; exon_status "KNOWN"; level "2"; protein_id "ENSMUSP00000037025.8"; source "HAVANA"; tag "CCDS";
chr9	HAVANA	exon	21198593	21198686	.	+	.	gene_id "ENSMUSG00000032177.17"; transcript_id "ENSMUST00000115458.8"; gene_type "protein_coding"; gene_status "KNOWN"; gene_name "Pde4a"; transcript_type "protein_coding"; transcript_status "KNOWN"; transcript_name "Pde4a-203"; exon_number "7"; exon_id "ENSMUSE00001277507.1"; talon_gene "26974"; talon_transcript "70427"; talon_exon "361142"; ccdsid "CCDS22895.1"; exon_status "KNOWN"; level "2"; protein_id "ENSMUSP00000037025.8"; source "HAVANA"; tag "CCDS";
chr9	HAVANA	exon	21201221	21201417	.	+	.	gene_id "ENSMUSG00000032177.17"; transcript_id "ENSMUST00000115458.8"; gene_type "protein_coding"; gene_status "KNOWN"; gene_name "Pde4a"; transcript_type "protein_coding"; transcript_status "KNOWN"; transcript_name "Pde4a-203"; exon_number "8"; exon_id "ENSMUSE00001271729.1"; talon_gene "26974"; talon_transcript "70427"; talon_exon "361144"; ccdsid "CCDS22895.1"; exon_status "KNOWN"; level "2"; protein_id "ENSMUSP00000037025.8"; source "HAVANA"; tag "CCDS";
chr9	HAVANA	exon	21203198	21203296	.	+	.	gene_id "ENSMUSG00000032177.17"; transcript_id "ENSMUST00000115458.8"; gene_type "protein_coding"; gene_status "KNOWN"; gene_name "Pde4a"; transcript_type "protein_coding"; transcript_status "KNOWN"; transcript_name "Pde4a-203"; exon_number "9"; exon_id "ENSMUSE00001264973.1"; talon_gene "26974"; talon_transcript "70427"; talon_exon "361146"; ccdsid "CCDS22895.1"; exon_status "KNOWN"; level "2"; protein_id "ENSMUSP00000037025.8"; source "HAVANA"; tag "CCDS";
chr9	HAVANA	exon	21203388	21203552	.	+	.	gene_id "ENSMUSG00000032177.17"; transcript_id "ENSMUST00000115458.8"; gene_type "protein_coding"; gene_status "KNOWN"; gene_name "Pde4a"; transcript_type "protein_coding"; transcript_status "KNOWN"; transcript_name "Pde4a-203"; exon_number "10"; exon_id "ENSMUSE00001232019.1"; talon_gene "26974"; talon_transcript "70427"; talon_exon "361148"; ccdsid "CCDS22895.1"; exon_status "KNOWN"; level "2"; protein_id "ENSMUSP00000037025.8"; source "HAVANA"; tag "CCDS";
chr9	HAVANA	exon	21204324	21204423	.	+	.	gene_id "ENSMUSG00000032177.17"; transcript_id "ENSMUST00000115458.8"; gene_type "protein_coding"; gene_status "KNOWN"; gene_name "Pde4a"; transcript_type "protein_coding"; transcript_status "KNOWN"; transcript_name "Pde4a-203"; exon_number "11"; exon_id "ENSMUSE00001241546.1"; talon_gene "26974"; talon_transcript "70427"; talon_exon "361150"; ccdsid "CCDS22895.1"; exon_status "KNOWN"; level "2"; protein_id "ENSMUSP00000037025.8"; source "HAVANA"; tag "CCDS";
chr9	HAVANA	exon	21204970	21205124	.	+	.	gene_id "ENSMUSG00000032177.17"; transcript_id "ENSMUST00000115458.8"; gene_type "protein_coding"; gene_status "KNOWN"; gene_name "Pde4a"; transcript_type "protein_coding"; transcript_status "KNOWN"; transcript_name "Pde4a-203"; exon_number "12"; exon_id "ENSMUSE00001287177.1"; talon_gene "26974"; talon_transcript "70427"; talon_exon "361152"; ccdsid "CCDS22895.1"; exon_status "KNOWN"; level "2"; protein_id "ENSMUSP00000037025.8"; source "HAVANA"; tag "CCDS";
chr9	HAVANA	exon	21205291	21205413	.	+	.	gene_id "ENSMUSG00000032177.17"; transcript_id "ENSMUST00000115458.8"; gene_type "protein_coding"; gene_status "KNOWN"; gene_name "Pde4a"; transcript_type "protein_coding"; transcript_status "KNOWN"; transcript_name "Pde4a-203"; exon_number "13"; exon_id "ENSMUSE00001215792.1"; talon_gene "26974"; talon_transcript "70427"; talon_exon "361154"; ccdsid "CCDS22895.1"; exon_status "KNOWN"; level "2"; protein_id "ENSMUSP00000037025.8"; source "HAVANA"; tag "CCDS";
chr9	HAVANA	exon	21206145	21206327	.	+	.	gene_id "ENSMUSG00000032177.17"; transcript_id "ENSMUST00000115458.8"; gene_type "protein_coding"; gene_status "KNOWN"; gene_name "Pde4a"; transcript_type "protein_coding"; transcript_status "KNOWN"; transcript_name "Pde4a-203"; exon_number "14"; exon_id "ENSMUSE00001285747.1"; talon_gene "26974"; talon_transcript "70427"; talon_exon "361156"; ccdsid "CCDS22895.1"; exon_status "KNOWN"; level "2"; protein_id "ENSMUSP00000037025.8"; source "HAVANA"; tag "CCDS";
chr9	HAVANA	exon	21210694	21211627	.	+	.	gene_id "ENSMUSG00000032177.17"; transcript_id "ENSMUST00000115458.8"; gene_type "protein_coding"; gene_status "KNOWN"; gene_name "Pde4a"; transcript_type "protein_coding"; transcript_status "KNOWN"; transcript_name "Pde4a-203"; exon_number "15"; exon_id "ENSMUSE00001312918.1"; talon_gene "26974"; talon_transcript "70427"; talon_exon "361162"; ccdsid "CCDS80964.1"; exon_status "KNOWN"; level "2"; protein_id "ENSMUSP00000111118.2"; source "HAVANA"; tag "CCDS";
chr9	HAVANA	transcript	21196705	21211627	.	+	.	gene_id "ENSMUSG00000032177.17"; transcript_id "ENSMUST00000003395.9"; gene_name "Pde4a"; gene_status "KNOWN"; gene_type "protein_coding"; transcript_type "protein_coding"; transcript_status "KNOWN"; transcript_name "Pde4a-201"; talon_gene "26974"; talon_transcript "70428"; ccdsid "CCDS22896.1"; havana_transcript "OTTMUST00000086466.1"; level "2"; protein_id "ENSMUSP00000003395.9"; source "HAVANA"; tag "CCDS"; transcript_support_level "1";
chr9	HAVANA	exon	21196705	21197178	.	+	.	gene_id "ENSMUSG00000032177.17"; transcript_id "ENSMUST00000003395.9"; gene_type "protein_coding"; gene_status "KNOWN"; gene_name "Pde4a"; transcript_type "protein_coding"; transcript_status "KNOWN"; transcript_name "Pde4a-201"; exon_number "1"; exon_id "ENSMUSE00000519745.5"; talon_gene "26974"; talon_transcript "70428"; talon_exon "361167"; ccdsid "CCDS22896.1"; exon_status "KNOWN"; level "2"; protein_id "ENSMUSP00000003395.9"; source "HAVANA"; tag "CCDS";
chr9	HAVANA	exon	21198593	21198686	.	+	.	gene_id "ENSMUSG00000032177.17"; transcript_id "ENSMUST00000003395.9"; gene_type "protein_coding"; gene_status "KNOWN"; gene_name "Pde4a"; transcript_type "protein_coding"; transcript_status "KNOWN"; transcript_name "Pde4a-201"; exon_number "2"; exon_id "ENSMUSE00001277507.1"; talon_gene "26974"; talon_transcript "70428"; talon_exon "361142"; ccdsid "CCDS22895.1"; exon_status "KNOWN"; level "2"; protein_id "ENSMUSP00000037025.8"; source "HAVANA"; tag "CCDS";
chr9	HAVANA	exon	21201221	21201417	.	+	.	gene_id "ENSMUSG00000032177.17"; transcript_id "ENSMUST00000003395.9"; gene_type "protein_coding"; gene_status "KNOWN"; gene_name "Pde4a"; transcript_type "protein_coding"; transcript_status "KNOWN"; transcript_name "Pde4a-201"; exon_number "3"; exon_id "ENSMUSE00001271729.1"; talon_gene "26974"; talon_transcript "70428"; talon_exon "361144"; ccdsid "CCDS22895.1"; exon_status "KNOWN"; level "2"; protein_id "ENSMUSP00000037025.8"; source "HAVANA"; tag "CCDS";
chr9	HAVANA	exon	21203198	21203296	.	+	.	gene_id "ENSMUSG00000032177.17"; transcript_id "ENSMUST00000003395.9"; gene_type "protein_coding"; gene_status "KNOWN"; gene_name "Pde4a"; transcript_type "protein_coding"; transcript_status "KNOWN"; transcript_name "Pde4a-201"; exon_number "4"; exon_id "ENSMUSE00001264973.1"; talon_gene "26974"; talon_transcript "70428"; talon_exon "361146"; ccdsid "CCDS22895.1"; exon_status "KNOWN"; level "2"; protein_id "ENSMUSP00000037025.8"; source "HAVANA"; tag "CCDS";
chr9	HAVANA	exon	21203388	21203552	.	+	.	gene_id "ENSMUSG00000032177.17"; transcript_id "ENSMUST00000003395.9"; gene_type "protein_coding"; gene_status "KNOWN"; gene_name "Pde4a"; transcript_type "protein_coding"; transcript_status "KNOWN"; transcript_name "Pde4a-201"; exon_number "5"; exon_id "ENSMUSE00001232019.1"; talon_gene "26974"; talon_transcript "70428"; talon_exon "361148"; ccdsid "CCDS22895.1"; exon_status "KNOWN"; level "2"; protein_id "ENSMUSP00000037025.8"; source "HAVANA"; tag "CCDS";
chr9	HAVANA	exon	21204324	21204423	.	+	.	gene_id "ENSMUSG00000032177.17"; transcript_id "ENSMUST00000003395.9"; gene_type "protein_coding"; gene_status "KNOWN"; gene_name "Pde4a"; transcript_type "protein_coding"; transcript_status "KNOWN"; transcript_name "Pde4a-201"; exon_number "6"; exon_id "ENSMUSE00001241546.1"; talon_gene "26974"; talon_transcript "70428"; talon_exon "361150"; ccdsid "CCDS22895.1"; exon_status "KNOWN"; level "2"; protein_id "ENSMUSP00000037025.8"; source "HAVANA"; tag "CCDS";
chr9	HAVANA	exon	21204970	21205124	.	+	.	gene_id "ENSMUSG00000032177.17"; transcript_id "ENSMUST00000003395.9"; gene_type "protein_coding"; gene_status "KNOWN"; gene_name "Pde4a"; transcript_type "protein_coding"; transcript_status "KNOWN"; transcript_name "Pde4a-201"; exon_number "7"; exon_id "ENSMUSE00001287177.1"; talon_gene "26974"; talon_transcript "70428"; talon_exon "361152"; ccdsid "CCDS22895.1"; exon_status "KNOWN"; level "2"; protein_id "ENSMUSP00000037025.8"; source "HAVANA"; tag "CCDS";
chr9	HAVANA	exon	21205291	21205413	.	+	.	gene_id "ENSMUSG00000032177.17"; transcript_id "ENSMUST00000003395.9"; gene_type "protein_coding"; gene_status "KNOWN"; gene_name "Pde4a"; transcript_type "protein_coding"; transcript_status "KNOWN"; transcript_name "Pde4a-201"; exon_number "8"; exon_id "ENSMUSE00001215792.1"; talon_gene "26974"; talon_transcript "70428"; talon_exon "361154"; ccdsid "CCDS22895.1"; exon_status "KNOWN"; level "2"; protein_id "ENSMUSP00000037025.8"; source "HAVANA"; tag "CCDS";
chr9	HAVANA	exon	21206145	21206327	.	+	.	gene_id "ENSMUSG00000032177.17"; transcript_id "ENSMUST00000003395.9"; gene_type "protein_coding"; gene_status "KNOWN"; gene_name "Pde4a"; transcript_type "protein_coding"; transcript_status "KNOWN"; transcript_name "Pde4a-201"; exon_number "9"; exon_id "ENSMUSE00001285747.1"; talon_gene "26974"; talon_transcript "70428"; talon_exon "361156"; ccdsid "CCDS22895.1"; exon_status "KNOWN"; level "2"; protein_id "ENSMUSP00000037025.8"; source "HAVANA"; tag "CCDS";
chr9	HAVANA	exon	21210694	21211627	.	+	.	gene_id "ENSMUSG00000032177.17"; transcript_id "ENSMUST00000003395.9"; gene_type "protein_coding"; gene_status "KNOWN"; gene_name "Pde4a"; transcript_type "protein_coding"; transcript_status "KNOWN"; transcript_name "Pde4a-201"; exon_number "10"; exon_id "ENSMUSE00001312918.1"; talon_gene "26974"; talon_transcript "70428"; talon_exon "361162"; ccdsid "CCDS80964.1"; exon_status "KNOWN"; level "2"; protein_id "ENSMUSP00000111118.2"; source "HAVANA"; tag "CCDS";
chr9	HAVANA	gene	21225371	21232639	.	+	.	gene_id "ENSMUSG00000097439.6"; gene_name "Gm16754"; gene_status "KNOWN"; gene_type "antisense"; talon_gene "26975"; havana_gene "OTTMUSG00000050607.1"; level "2";
chr9	HAVANA	transcript	21225371	21232639	.	+	.	gene_id "ENSMUSG00000097439.6"; transcript_id "ENSMUST00000181222.6"; gene_name "Gm16754"; gene_status "KNOWN"; gene_type "antisense"; transcript_type "antisense"; transcript_status "KNOWN"; transcript_name "Gm16754-201"; talon_gene "26975"; talon_transcript "70430"; havana_transcript "OTTMUST00000128312.1"; level "2"; source "HAVANA"; tag "basic"; transcript_support_level "1";
chr9	HAVANA	exon	21225371	21225476	.	+	.	gene_id "ENSMUSG00000097439.6"; transcript_id "ENSMUST00000181222.6"; gene_type "antisense"; gene_status "KNOWN"; gene_name "Gm16754"; transcript_type "antisense"; transcript_status "KNOWN"; transcript_name "Gm16754-201"; exon_number "1"; exon_id "ENSMUSE00001138619.1"; talon_gene "26975"; talon_transcript "70430"; talon_exon "361169"; exon_status "KNOWN"; level "2"; source "HAVANA"; tag "basic";
chr9	HAVANA	exon	21225946	21226018	.	+	.	gene_id "ENSMUSG00000097439.6"; transcript_id "ENSMUST00000181222.6"; gene_type "antisense"; gene_status "KNOWN"; gene_name "Gm16754"; transcript_type "antisense"; transcript_status "KNOWN"; transcript_name "Gm16754-201"; exon_number "2"; exon_id "ENSMUSE00001123529.1"; talon_gene "26975"; talon_transcript "70430"; talon_exon "361172"; exon_status "KNOWN"; level "2"; source "HAVANA"; tag "basic";
chr9	HAVANA	exon	21230742	21232639	.	+	.	gene_id "ENSMUSG00000097439.6"; transcript_id "ENSMUST00000181222.6"; gene_type "antisense"; gene_status "KNOWN"; gene_name "Gm16754"; transcript_type "antisense"; transcript_status "KNOWN"; transcript_name "Gm16754-201"; exon_number "3"; exon_id "ENSMUSE00001175742.1"; talon_gene "26975"; talon_transcript "70430"; talon_exon "361174"; exon_status "KNOWN"; level "2"; source "HAVANA"; tag "basic";
chr9	HAVANA	gene	21229730	21239079	.	-	.	gene_id "ENSMUSG00000003308.15"; gene_name "Keap1"; gene_status "KNOWN"; gene_type "protein_coding"; talon_gene "26976"; havana_gene "OTTMUSG00000050608.2"; level "2";
chr9	HAVANA	transcript	21229730	21239332	.	-	.	gene_id "ENSMUSG00000003308.15"; transcript_id "ENSMUST00000194542.5"; gene_name "Keap1"; gene_status "KNOWN"; gene_type "protein_coding"; transcript_type "protein_coding"; transcript_status "KNOWN"; transcript_name "Keap1-205"; talon_gene "26976"; talon_transcript "70432"; ccdsid "CCDS22897.1"; havana_transcript "OTTMUST00000128314.1"; level "2"; protein_id "ENSMUSP00000141807.1"; source "HAVANA"; tag "CCDS"; transcript_support_level "1";
chr9	HAVANA	exon	21239076	21239332	.	-	.	gene_id "ENSMUSG00000003308.15"; transcript_id "ENSMUST00000194542.5"; gene_type "protein_coding"; gene_status "KNOWN"; gene_name "Keap1"; transcript_type "protein_coding"; transcript_status "KNOWN"; transcript_name "Keap1-205"; exon_number "1"; exon_id "ENSMUSE00001340531.1"; talon_gene "26976"; talon_transcript "70432"; talon_exon "361181"; ccdsid "CCDS22897.1"; exon_status "KNOWN"; level "2"; protein_id "ENSMUSP00000141807.1"; source "HAVANA"; tag "CCDS";
chr9	HAVANA	exon	21237071	21237756	.	-	.	gene_id "ENSMUSG00000003308.15"; transcript_id "ENSMUST00000194542.5"; gene_type "protein_coding"; gene_status "KNOWN"; gene_name "Keap1"; transcript_type "protein_coding"; transcript_status "KNOWN"; transcript_name "Keap1-205"; exon_number "2"; exon_id "ENSMUSE00000217382.3"; talon_gene "26976"; talon_transcript "70432"; talon_exon "361183"; ccdsid "CCDS22897.1"; exon_status "KNOWN"; level "2"; protein_id "ENSMUSP00000141807.1"; source "HAVANA"; tag "CCDS";
chr9	HAVANA	exon	21233388	21234073	.	-	.	gene_id "ENSMUSG00000003308.15"; transcript_id "ENSMUST00000194542.5"; gene_type "protein_coding"; gene_status "KNOWN"; gene_name "Keap1"; transcript_type "protein_coding"; transcript_status "KNOWN"; transcript_name "Keap1-205"; exon_number "3"; exon_id "ENSMUSE00000217388.1"; talon_gene "26976"; talon_transcript "70432"; talon_exon "361185"; ccdsid "CCDS22897.1"; exon_status "KNOWN"; level "2"; protein_id "ENSMUSP00000141807.1"; source "HAVANA"; tag "CCDS";
chr9	HAVANA	exon	21231697	21231902	.	-	.	gene_id "ENSMUSG00000003308.15"; transcript_id "ENSMUST00000194542.5"; gene_type "protein_coding"; gene_status "KNOWN"; gene_name "Keap1"; transcript_type "protein_coding"; transcript_status "KNOWN"; transcript_name "Keap1-205"; exon_number "4"; exon_id "ENSMUSE00000217385.1"; talon_gene "26976"; talon_transcript "70432"; talon_exon "361187"; ccdsid "CCDS22897.1"; exon_status "KNOWN"; level "2"; protein_id "ENSMUSP00000141807.1"; source "HAVANA"; tag "CCDS";
chr9	HAVANA	exon	21231250	21231426	.	-	.	gene_id "ENSMUSG00000003308.15"; transcript_id "ENSMUST00000194542.5"; gene_type "protein_coding"; gene_status "KNOWN"; gene_name "Keap1"; transcript_type "protein_coding"; transcript_status "KNOWN"; transcript_name "Keap1-205"; exon_number "5"; exon_id "ENSMUSE00000217386.1"; talon_gene "26976"; talon_transcript "70432"; talon_exon "361189"; ccdsid "CCDS22897.1"; exon_status "KNOWN"; level "2"; protein_id "ENSMUSP00000141807.1"; source "HAVANA"; tag "CCDS";
chr9	HAVANA	exon	21229730	21230868	.	-	.	gene_id "ENSMUSG00000003308.15"; transcript_id "ENSMUST00000194542.5"; gene_type "protein_coding"; gene_status "KNOWN"; gene_name "Keap1"; transcript_type "protein_coding"; transcript_status "KNOWN"; transcript_name "Keap1-205"; exon_number "6"; exon_id "ENSMUSE00000474225.3"; talon_gene "26976"; talon_transcript "70432"; talon_exon "361191"; ccdsid "CCDS22897.1"; exon_status "KNOWN"; level "2"; protein_id "ENSMUSP00000141807.1"; source "HAVANA"; tag "CCDS";
chr9	HAVANA	transcript	21229731	21239071	.	-	.	gene_id "ENSMUSG00000003308.15"; transcript_id "ENSMUST00000049567.9"; gene_name "Keap1"; gene_status "KNOWN"; gene_type "protein_coding"; transcript_type "protein_coding"; transcript_status "KNOWN"; transcript_name "Keap1-201"; talon_gene "26976"; talon_transcript "70433"; ccdsid "CCDS22897.1"; havana_transcript "OTTMUST00000128315.1"; level "2"; protein_id "ENSMUSP00000062467.4"; source "HAVANA"; tag "CCDS"; transcript_support_level "1";
chr9	HAVANA	exon	21238793	21239071	.	-	.	gene_id "ENSMUSG00000003308.15"; transcript_id "ENSMUST00000049567.9"; gene_type "protein_coding"; gene_status "KNOWN"; gene_name "Keap1"; transcript_type "protein_coding"; transcript_status "KNOWN"; transcript_name "Keap1-201"; exon_number "1"; exon_id "ENSMUSE00000518000.4"; talon_gene "26976"; talon_transcript "70433"; talon_exon "361192"; ccdsid "CCDS22897.1"; exon_status "KNOWN"; level "2"; protein_id "ENSMUSP00000062467.4"; source "HAVANA"; tag "CCDS";
chr9	HAVANA	exon	21237071	21237756	.	-	.	gene_id "ENSMUSG00000003308.15"; transcript_id "ENSMUST00000049567.9"; gene_type "protein_coding"; gene_status "KNOWN"; gene_name "Keap1"; transcript_type "protein_coding"; transcript_status "KNOWN"; transcript_name "Keap1-201"; exon_number "2"; exon_id "ENSMUSE00000217382.3"; talon_gene "26976"; talon_transcript "70433"; talon_exon "361183"; ccdsid "CCDS22897.1"; exon_status "KNOWN"; level "2"; protein_id "ENSMUSP00000141807.1"; source "HAVANA"; tag "CCDS";
chr9	HAVANA	exon	21233388	21234073	.	-	.	gene_id "ENSMUSG00000003308.15"; transcript_id "ENSMUST00000049567.9"; gene_type "protein_coding"; gene_status "KNOWN"; gene_name "Keap1"; transcript_type "protein_coding"; transcript_status "KNOWN"; transcript_name "Keap1-201"; exon_number "3"; exon_id "ENSMUSE00000217388.1"; talon_gene "26976"; talon_transcript "70433"; talon_exon "361185"; ccdsid "CCDS22897.1"; exon_status "KNOWN"; level "2"; protein_id "ENSMUSP00000141807.1"; source "HAVANA"; tag "CCDS";
chr9	HAVANA	exon	21231697	21231902	.	-	.	gene_id "ENSMUSG00000003308.15"; transcript_id "ENSMUST00000049567.9"; gene_type "protein_coding"; gene_status "KNOWN"; gene_name "Keap1"; transcript_type "protein_coding"; transcript_status "KNOWN"; transcript_name "Keap1-201"; exon_number "4"; exon_id "ENSMUSE00000217385.1"; talon_gene "26976"; talon_transcript "70433"; talon_exon "361187"; ccdsid "CCDS22897.1"; exon_status "KNOWN"; level "2"; protein_id "ENSMUSP00000141807.1"; source "HAVANA"; tag "CCDS";
chr9	HAVANA	exon	21231250	21231426	.	-	.	gene_id "ENSMUSG00000003308.15"; transcript_id "ENSMUST00000049567.9"; gene_type "protein_coding"; gene_status "KNOWN"; gene_name "Keap1"; transcript_type "protein_coding"; transcript_status "KNOWN"; transcript_name "Keap1-201"; exon_number "5"; exon_id "ENSMUSE00000217386.1"; talon_gene "26976"; talon_transcript "70433"; talon_exon "361189"; ccdsid "CCDS22897.1"; exon_status "KNOWN"; level "2"; protein_id "ENSMUSP00000141807.1"; source "HAVANA"; tag "CCDS";
chr9	HAVANA	exon	21229731	21230868	.	-	.	gene_id "ENSMUSG00000003308.15"; transcript_id "ENSMUST00000049567.9"; gene_type "protein_coding"; gene_status "KNOWN"; gene_name "Keap1"; transcript_type "protein_coding"; transcript_status "KNOWN"; transcript_name "Keap1-201"; exon_number "6"; exon_id "ENSMUSE00001342682.1"; talon_gene "26976"; talon_transcript "70433"; talon_exon "361194"; ccdsid "CCDS22897.1"; exon_status "KNOWN"; level "2"; protein_id "ENSMUSP00000062467.4"; source "HAVANA"; tag "CCDS";
chr9	HAVANA	transcript	21230067	21238813	.	-	.	gene_id "ENSMUSG00000003308.15"; transcript_id "ENSMUST00000164812.7"; gene_name "Keap1"; gene_status "KNOWN"; gene_type "protein_coding"; transcript_type "protein_coding"; transcript_status "KNOWN"; transcript_name "Keap1-202"; talon_gene "26976"; talon_transcript "70434"; ccdsid "CCDS22897.1"; havana_transcript "OTTMUST00000128316.1"; level "2"; protein_id "ENSMUSP00000131029.1"; source "HAVANA"; tag "CCDS"; transcript_support_level "1";
chr9	HAVANA	exon	21237071	21238813	.	-	.	gene_id "ENSMUSG00000003308.15"; transcript_id "ENSMUST00000164812.7"; gene_type "protein_coding"; gene_status "KNOWN"; gene_name "Keap1"; transcript_type "protein_coding"; transcript_status "KNOWN"; transcript_name "Keap1-202"; exon_number "1"; exon_id "ENSMUSE00000891131.2"; talon_gene "26976"; talon_transcript "70434"; talon_exon "361195"; ccdsid "CCDS22897.1"; exon_status "KNOWN"; level "2"; protein_id "ENSMUSP00000131029.1"; source "HAVANA"; tag "CCDS";
chr9	HAVANA	exon	21233388	21234073	.	-	.	gene_id "ENSMUSG00000003308.15"; transcript_id "ENSMUST00000164812.7"; gene_type "protein_coding"; gene_status "KNOWN"; gene_name "Keap1"; transcript_type "protein_coding"; transcript_status "KNOWN"; transcript_name "Keap1-202"; exon_number "2"; exon_id "ENSMUSE00000217388.1"; talon_gene "26976"; talon_transcript "70434"; talon_exon "361185"; ccdsid "CCDS22897.1"; exon_status "KNOWN"; level "2"; protein_id "ENSMUSP00000141807.1"; source "HAVANA"; tag "CCDS";
chr9	HAVANA	exon	21231697	21231902	.	-	.	gene_id "ENSMUSG00000003308.15"; transcript_id "ENSMUST00000164812.7"; gene_type "protein_coding"; gene_status "KNOWN"; gene_name "Keap1"; transcript_type "protein_coding"; transcript_status "KNOWN"; transcript_name "Keap1-202"; exon_number "3"; exon_id "ENSMUSE00000217385.1"; talon_gene "26976"; talon_transcript "70434"; talon_exon "361187"; ccdsid "CCDS22897.1"; exon_status "KNOWN"; level "2"; protein_id "ENSMUSP00000141807.1"; source "HAVANA"; tag "CCDS";
chr9	HAVANA	exon	21231250	21231426	.	-	.	gene_id "ENSMUSG00000003308.15"; transcript_id "ENSMUST00000164812.7"; gene_type "protein_coding"; gene_status "KNOWN"; gene_name "Keap1"; transcript_type "protein_coding"; transcript_status "KNOWN"; transcript_name "Keap1-202"; exon_number "4"; exon_id "ENSMUSE00000217386.1"; talon_gene "26976"; talon_transcript "70434"; talon_exon "361189"; ccdsid "CCDS22897.1"; exon_status "KNOWN"; level "2"; protein_id "ENSMUSP00000141807.1"; source "HAVANA"; tag "CCDS";
chr9	HAVANA	exon	21230067	21230868	.	-	.	gene_id "ENSMUSG00000003308.15"; transcript_id "ENSMUST00000164812.7"; gene_type "protein_coding"; gene_status "KNOWN"; gene_name "Keap1"; transcript_type "protein_coding"; transcript_status "KNOWN"; transcript_name "Keap1-202"; exon_number "5"; exon_id "ENSMUSE00001343752.1"; talon_gene "26976"; talon_transcript "70434"; talon_exon "361196"; ccdsid "CCDS22897.1"; exon_status "KNOWN"; level "2"; protein_id "ENSMUSP00000131029.1"; source "HAVANA"; tag "CCDS";
chr9	HAVANA	transcript	21230633	21239079	.	-	.	gene_id "ENSMUSG00000003308.15"; transcript_id "ENSMUST00000193982.1"; gene_name "Keap1"; gene_status "KNOWN"; gene_type "protein_coding"; transcript_type "protein_coding"; transcript_status "KNOWN"; transcript_name "Keap1-204"; talon_gene "26976"; talon_transcript "70436"; ccdsid "CCDS22897.1"; havana_transcript "OTTMUST00000128317.1"; level "2"; protein_id "ENSMUSP00000141840.1"; source "HAVANA"; tag "CCDS"; transcript_support_level "1";
chr9	HAVANA	exon	21238908	21239079	.	-	.	gene_id "ENSMUSG00000003308.15"; transcript_id "ENSMUST00000193982.1"; gene_type "protein_coding"; gene_status "KNOWN"; gene_name "Keap1"; transcript_type "protein_coding"; transcript_status "KNOWN"; transcript_name "Keap1-204"; exon_number "1"; exon_id "ENSMUSE00001341727.1"; talon_gene "26976"; talon_transcript "70436"; talon_exon "361201"; ccdsid "CCDS22897.1"; exon_status "KNOWN"; level "2"; protein_id "ENSMUSP00000141840.1"; source "HAVANA"; tag "CCDS";
chr9	HAVANA	exon	21237071	21237756	.	-	.	gene_id "ENSMUSG00000003308.15"; transcript_id "ENSMUST00000193982.1"; gene_type "protein_coding"; gene_status "KNOWN"; gene_name "Keap1"; transcript_type "protein_coding"; transcript_status "KNOWN"; transcript_name "Keap1-204"; exon_number "2"; exon_id "ENSMUSE00000217382.3"; talon_gene "26976"; talon_transcript "70436"; talon_exon "361183"; ccdsid "CCDS22897.1"; exon_status "KNOWN"; level "2"; protein_id "ENSMUSP00000141807.1"; source "HAVANA"; tag "CCDS";
chr9	HAVANA	exon	21233388	21234073	.	-	.	gene_id "ENSMUSG00000003308.15"; transcript_id "ENSMUST00000193982.1"; gene_type "protein_coding"; gene_status "KNOWN"; gene_name "Keap1"; transcript_type "protein_coding"; transcript_status "KNOWN"; transcript_name "Keap1-204"; exon_number "3"; exon_id "ENSMUSE00000217388.1"; talon_gene "26976"; talon_transcript "70436"; talon_exon "361185"; ccdsid "CCDS22897.1"; exon_status "KNOWN"; level "2"; protein_id "ENSMUSP00000141807.1"; source "HAVANA"; tag "CCDS";
chr9	HAVANA	exon	21231697	21231902	.	-	.	gene_id "ENSMUSG00000003308.15"; transcript_id "ENSMUST00000193982.1"; gene_type "protein_coding"; gene_status "KNOWN"; gene_name "Keap1"; transcript_type "protein_coding"; transcript_status "KNOWN"; transcript_name "Keap1-204"; exon_number "4"; exon_id "ENSMUSE00000217385.1"; talon_gene "26976"; talon_transcript "70436"; talon_exon "361187"; ccdsid "CCDS22897.1"; exon_status "KNOWN"; level "2"; protein_id "ENSMUSP00000141807.1"; source "HAVANA"; tag "CCDS";
chr9	HAVANA	exon	21231250	21231426	.	-	.	gene_id "ENSMUSG00000003308.15"; transcript_id "ENSMUST00000193982.1"; gene_type "protein_coding"; gene_status "KNOWN"; gene_name "Keap1"; transcript_type "protein_coding"; transcript_status "KNOWN"; transcript_name "Keap1-204"; exon_number "5"; exon_id "ENSMUSE00000217386.1"; talon_gene "26976"; talon_transcript "70436"; talon_exon "361189"; ccdsid "CCDS22897.1"; exon_status "KNOWN"; level "2"; protein_id "ENSMUSP00000141807.1"; source "HAVANA"; tag "CCDS";
chr9	HAVANA	exon	21230633	21230868	.	-	.	gene_id "ENSMUSG00000003308.15"; transcript_id "ENSMUST00000193982.1"; gene_type "protein_coding"; gene_status "KNOWN"; gene_name "Keap1"; transcript_type "protein_coding"; transcript_status "KNOWN"; transcript_name "Keap1-204"; exon_number "6"; exon_id "ENSMUSE00001344558.1"; talon_gene "26976"; talon_transcript "70436"; talon_exon "361203"; ccdsid "CCDS22897.1"; exon_status "KNOWN"; level "2"; protein_id "ENSMUSP00000141840.1"; source "HAVANA"; tag "CCDS";
chr9	HAVANA	gene	21242912	21248443	.	-	.	gene_id "ENSMUSG00000045087.8"; gene_name "S1pr5"; gene_status "KNOWN"; gene_type "protein_coding"; talon_gene "26977"; havana_gene "OTTMUSG00000028855.1"; level "2";
chr9	HAVANA	transcript	21242912	21248443	.	-	.	gene_id "ENSMUSG00000045087.8"; transcript_id "ENSMUST00000122088.1"; gene_name "S1pr5"; gene_status "KNOWN"; gene_type "protein_coding"; transcript_type "protein_coding"; transcript_status "KNOWN"; transcript_name "S1pr5-201"; talon_gene "26977"; talon_transcript "70438"; ccdsid "CCDS22898.1"; havana_transcript "OTTMUST00000071461.1"; level "2"; protein_id "ENSMUSP00000113843.1"; source "HAVANA"; tag "CCDS"; transcript_support_level "2";
chr9	HAVANA	exon	21248393	21248443	.	-	.	gene_id "ENSMUSG00000045087.8"; transcript_id "ENSMUST00000122088.1"; gene_type "protein_coding"; gene_status "KNOWN"; gene_name "S1pr5"; transcript_type "protein_coding"; transcript_status "KNOWN"; transcript_name "S1pr5-201"; exon_number "1"; exon_id "ENSMUSE00000711108.1"; talon_gene "26977"; talon_transcript "70438"; talon_exon "361207"; ccdsid "CCDS22898.1"; exon_status "KNOWN"; level "2"; protein_id "ENSMUSP00000113843.1"; source "HAVANA"; tag "CCDS";
chr9	HAVANA	exon	21246077	21246233	.	-	.	gene_id "ENSMUSG00000045087.8"; transcript_id "ENSMUST00000122088.1"; gene_type "protein_coding"; gene_status "KNOWN"; gene_name "S1pr5"; transcript_type "protein_coding"; transcript_status "KNOWN"; transcript_name "S1pr5-201"; exon_number "2"; exon_id "ENSMUSE00000722338.1"; talon_gene "26977"; talon_transcript "70438"; talon_exon "361209"; ccdsid "CCDS22898.1"; exon_status "KNOWN"; level "2"; protein_id "ENSMUSP00000113843.1"; source "HAVANA"; tag "CCDS";
chr9	HAVANA	exon	21242912	21245203	.	-	.	gene_id "ENSMUSG00000045087.8"; transcript_id "ENSMUST00000122088.1"; gene_type "protein_coding"; gene_status "KNOWN"; gene_name "S1pr5"; transcript_type "protein_coding"; transcript_status "KNOWN"; transcript_name "S1pr5-201"; exon_number "3"; exon_id "ENSMUSE00000717338.1"; talon_gene "26977"; talon_transcript "70438"; talon_exon "361211"; ccdsid "CCDS22898.1"; exon_status "KNOWN"; level "2"; protein_id "ENSMUSP00000113843.1"; source "HAVANA"; tag "CCDS";
chr9	HAVANA	gene	21265293	21266509	.	+	.	gene_id "ENSMUSG00000002820.6"; gene_name "Atg4d"; gene_status "KNOWN"; gene_type "protein_coding"; talon_gene "26979"; havana_gene "OTTMUSG00000063268.3"; level "2";
chr9	HAVANA	transcript	21265293	21277772	.	+	.	gene_id "ENSMUSG00000002820.6"; transcript_id "ENSMUST00000065005.4"; gene_name "Atg4d"; gene_status "KNOWN"; gene_type "protein_coding"; transcript_type "protein_coding"; transcript_status "KNOWN"; transcript_name "Atg4d-201"; talon_gene "26979"; talon_transcript "70440"; ccdsid "CCDS22899.1"; havana_transcript "OTTMUST00000154095.2"; level "2"; protein_id "ENSMUSP00000068450.3"; source "HAVANA"; tag "CCDS"; transcript_support_level "1";
chr9	HAVANA	exon	21265293	21265717	.	+	.	gene_id "ENSMUSG00000002820.6"; transcript_id "ENSMUST00000065005.4"; gene_type "protein_coding"; gene_status "KNOWN"; gene_name "Atg4d"; transcript_type "protein_coding"; transcript_status "KNOWN"; transcript_name "Atg4d-201"; exon_number "1"; exon_id "ENSMUSE00000332197.5"; talon_gene "26979"; talon_transcript "70440"; talon_exon "361213"; ccdsid "CCDS22899.1"; exon_status "KNOWN"; level "2"; protein_id "ENSMUSP00000068450.3"; source "HAVANA"; tag "CCDS";
chr9	HAVANA	exon	21266739	21266822	.	+	.	gene_id "ENSMUSG00000002820.6"; transcript_id "ENSMUST00000065005.4"; gene_type "protein_coding"; gene_status "KNOWN"; gene_name "Atg4d"; transcript_type "protein_coding"; transcript_status "KNOWN"; transcript_name "Atg4d-201"; exon_number "2"; exon_id "ENSMUSE00000381023.1"; talon_gene "26979"; talon_transcript "70440"; talon_exon "361215"; ccdsid "CCDS22899.1"; exon_status "KNOWN"; level "2"; protein_id "ENSMUSP00000068450.3"; source "HAVANA"; tag "CCDS";
chr9	HAVANA	exon	21266907	21267080	.	+	.	gene_id "ENSMUSG00000002820.6"; transcript_id "ENSMUST00000065005.4"; gene_type "protein_coding"; gene_status "KNOWN"; gene_name "Atg4d"; transcript_type "protein_coding"; transcript_status "KNOWN"; transcript_name "Atg4d-201"; exon_number "3"; exon_id "ENSMUSE00000332819.1"; talon_gene "26979"; talon_transcript "70440"; talon_exon "361217"; ccdsid "CCDS22899.1"; exon_status "KNOWN"; level "2"; protein_id "ENSMUSP00000068450.3"; source "HAVANA"; tag "CCDS";
chr9	HAVANA	exon	21268251	21268527	.	+	.	gene_id "ENSMUSG00000002820.6"; transcript_id "ENSMUST00000065005.4"; gene_type "protein_coding"; gene_status "KNOWN"; gene_name "Atg4d"; transcript_type "protein_coding"; transcript_status "KNOWN"; transcript_name "Atg4d-201"; exon_number "4"; exon_id "ENSMUSE00000374221.1"; talon_gene "26979"; talon_transcript "70440"; talon_exon "361219"; ccdsid "CCDS22899.1"; exon_status "KNOWN"; level "2"; protein_id "ENSMUSP00000068450.3"; source "HAVANA"; tag "CCDS";
chr9	HAVANA	exon	21268605	21268669	.	+	.	gene_id "ENSMUSG00000002820.6"; transcript_id "ENSMUST00000065005.4"; gene_type "protein_coding"; gene_status "KNOWN"; gene_name "Atg4d"; transcript_type "protein_coding"; transcript_status "KNOWN"; transcript_name "Atg4d-201"; exon_number "5"; exon_id "ENSMUSE00000294296.1"; talon_gene "26979"; talon_transcript "70440"; talon_exon "361221"; ccdsid "CCDS22899.1"; exon_status "KNOWN"; level "2"; protein_id "ENSMUSP00000068450.3"; source "HAVANA"; tag "CCDS";
chr9	HAVANA	exon	21270720	21270850	.	+	.	gene_id "ENSMUSG00000002820.6"; transcript_id "ENSMUST00000065005.4"; gene_type "protein_coding"; gene_status "KNOWN"; gene_name "Atg4d"; transcript_type "protein_coding"; transcript_status "KNOWN"; transcript_name "Atg4d-201"; exon_number "6"; exon_id "ENSMUSE00000294276.1"; talon_gene "26979"; talon_transcript "70440"; talon_exon "361223"; ccdsid "CCDS22899.1"; exon_status "KNOWN"; level "2"; protein_id "ENSMUSP00000068450.3"; source "HAVANA"; tag "CCDS";
chr9	HAVANA	exon	21272468	21272546	.	+	.	gene_id "ENSMUSG00000002820.6"; transcript_id "ENSMUST00000065005.4"; gene_type "protein_coding"; gene_status "KNOWN"; gene_name "Atg4d"; transcript_type "protein_coding"; transcript_status "KNOWN"; transcript_name "Atg4d-201"; exon_number "7"; exon_id "ENSMUSE00000294450.1"; talon_gene "26979"; talon_transcript "70440"; talon_exon "361225"; ccdsid "CCDS22899.1"; exon_status "KNOWN"; level "2"; protein_id "ENSMUSP00000068450.3"; source "HAVANA"; tag "CCDS";
chr9	HAVANA	exon	21272636	21272712	.	+	.	gene_id "ENSMUSG00000002820.6"; transcript_id "ENSMUST00000065005.4"; gene_type "protein_coding"; gene_status "KNOWN"; gene_name "Atg4d"; transcript_type "protein_coding"; transcript_status "KNOWN"; transcript_name "Atg4d-201"; exon_number "8"; exon_id "ENSMUSE00000294428.1"; talon_gene "26979"; talon_transcript "70440"; talon_exon "361227"; ccdsid "CCDS22899.1"; exon_status "KNOWN"; level "2"; protein_id "ENSMUSP00000068450.3"; source "HAVANA"; tag "CCDS";
chr9	HAVANA	exon	21272791	21272910	.	+	.	gene_id "ENSMUSG00000002820.6"; transcript_id "ENSMUST00000065005.4"; gene_type "protein_coding"; gene_status "KNOWN"; gene_name "Atg4d"; transcript_type "protein_coding"; transcript_status "KNOWN"; transcript_name "Atg4d-201"; exon_number "9"; exon_id "ENSMUSE00000294257.1"; talon_gene "26979"; talon_transcript "70440"; talon_exon "361229"; ccdsid "CCDS22899.1"; exon_status "KNOWN"; level "2"; protein_id "ENSMUSP00000068450.3"; source "HAVANA"; tag "CCDS";
chr9	HAVANA	exon	21273254	21277772	.	+	.	gene_id "ENSMUSG00000002820.6"; transcript_id "ENSMUST00000065005.4"; gene_type "protein_coding"; gene_status "KNOWN"; gene_name "Atg4d"; transcript_type "protein_coding"; transcript_status "KNOWN"; transcript_name "Atg4d-201"; exon_number "10"; exon_id "ENSMUSE00001339307.2"; talon_gene "26979"; talon_transcript "70440"; talon_exon "361231"; ccdsid "CCDS22899.1"; exon_status "KNOWN"; level "2"; protein_id "ENSMUSP00000068450.3"; source "HAVANA"; tag "CCDS";
chr9	TALON	transcript	21265293	21273745	.	+	.	gene_id "ENSMUSG00000002820.6"; transcript_id "ENCODEMT000172925"; gene_name "Atg4d"; gene_status "KNOWN"; gene_type "protein_coding"; transcript_status "NOVEL"; transcript_name "ENCODEMT000172925"; talon_gene "26979"; talon_transcript "172925"; NNC_transcript "TRUE";
chr9	HAVANA	exon	21265293	21265717	.	+	.	gene_id "ENSMUSG00000002820.6"; transcript_id "ENCODEMT000172925"; gene_type "protein_coding"; gene_status "KNOWN"; gene_name "Atg4d"; transcript_status "NOVEL"; transcript_name "ENCODEMT000172925"; exon_number "1"; exon_id "ENSMUSE00000332197.5"; talon_gene "26979"; talon_transcript "172925"; talon_exon "361213"; ccdsid "CCDS22899.1"; exon_status "KNOWN"; level "2"; protein_id "ENSMUSP00000068450.3"; source "HAVANA"; tag "CCDS";
chr9	HAVANA	exon	21266739	21266822	.	+	.	gene_id "ENSMUSG00000002820.6"; transcript_id "ENCODEMT000172925"; gene_type "protein_coding"; gene_status "KNOWN"; gene_name "Atg4d"; transcript_status "NOVEL"; transcript_name "ENCODEMT000172925"; exon_number "2"; exon_id "ENSMUSE00000381023.1"; talon_gene "26979"; talon_transcript "172925"; talon_exon "361215"; ccdsid "CCDS22899.1"; exon_status "KNOWN"; level "2"; protein_id "ENSMUSP00000068450.3"; source "HAVANA"; tag "CCDS";
chr9	HAVANA	exon	21266907	21267080	.	+	.	gene_id "ENSMUSG00000002820.6"; transcript_id "ENCODEMT000172925"; gene_type "protein_coding"; gene_status "KNOWN"; gene_name "Atg4d"; transcript_status "NOVEL"; transcript_name "ENCODEMT000172925"; exon_number "3"; exon_id "ENSMUSE00000332819.1"; talon_gene "26979"; talon_transcript "172925"; talon_exon "361217"; ccdsid "CCDS22899.1"; exon_status "KNOWN"; level "2"; protein_id "ENSMUSP00000068450.3"; source "HAVANA"; tag "CCDS";
chr9	HAVANA	exon	21268251	21268527	.	+	.	gene_id "ENSMUSG00000002820.6"; transcript_id "ENCODEMT000172925"; gene_type "protein_coding"; gene_status "KNOWN"; gene_name "Atg4d"; transcript_status "NOVEL"; transcript_name "ENCODEMT000172925"; exon_number "4"; exon_id "ENSMUSE00000374221.1"; talon_gene "26979"; talon_transcript "172925"; talon_exon "361219"; ccdsid "CCDS22899.1"; exon_status "KNOWN"; level "2"; protein_id "ENSMUSP00000068450.3"; source "HAVANA"; tag "CCDS";
chr9	HAVANA	exon	21268605	21268669	.	+	.	gene_id "ENSMUSG00000002820.6"; transcript_id "ENCODEMT000172925"; gene_type "protein_coding"; gene_status "KNOWN"; gene_name "Atg4d"; transcript_status "NOVEL"; transcript_name "ENCODEMT000172925"; exon_number "5"; exon_id "ENSMUSE00000294296.1"; talon_gene "26979"; talon_transcript "172925"; talon_exon "361221"; ccdsid "CCDS22899.1"; exon_status "KNOWN"; level "2"; protein_id "ENSMUSP00000068450.3"; source "HAVANA"; tag "CCDS";
chr9	HAVANA	exon	21270720	21270850	.	+	.	gene_id "ENSMUSG00000002820.6"; transcript_id "ENCODEMT000172925"; gene_type "protein_coding"; gene_status "KNOWN"; gene_name "Atg4d"; transcript_status "NOVEL"; transcript_name "ENCODEMT000172925"; exon_number "6"; exon_id "ENSMUSE00000294276.1"; talon_gene "26979"; talon_transcript "172925"; talon_exon "361223"; ccdsid "CCDS22899.1"; exon_status "KNOWN"; level "2"; protein_id "ENSMUSP00000068450.3"; source "HAVANA"; tag "CCDS";
chr9	HAVANA	exon	21272468	21272546	.	+	.	gene_id "ENSMUSG00000002820.6"; transcript_id "ENCODEMT000172925"; gene_type "protein_coding"; gene_status "KNOWN"; gene_name "Atg4d"; transcript_status "NOVEL"; transcript_name "ENCODEMT000172925"; exon_number "7"; exon_id "ENSMUSE00000294450.1"; talon_gene "26979"; talon_transcript "172925"; talon_exon "361225"; ccdsid "CCDS22899.1"; exon_status "KNOWN"; level "2"; protein_id "ENSMUSP00000068450.3"; source "HAVANA"; tag "CCDS";
chr9	HAVANA	exon	21272636	21272712	.	+	.	gene_id "ENSMUSG00000002820.6"; transcript_id "ENCODEMT000172925"; gene_type "protein_coding"; gene_status "KNOWN"; gene_name "Atg4d"; transcript_status "NOVEL"; transcript_name "ENCODEMT000172925"; exon_number "8"; exon_id "ENSMUSE00000294428.1"; talon_gene "26979"; talon_transcript "172925"; talon_exon "361227"; ccdsid "CCDS22899.1"; exon_status "KNOWN"; level "2"; protein_id "ENSMUSP00000068450.3"; source "HAVANA"; tag "CCDS";
chr9	TALON	exon	21272818	21272910	.	+	.	gene_id "ENSMUSG00000002820.6"; transcript_id "ENCODEMT000172925"; gene_type "protein_coding"; gene_status "KNOWN"; gene_name "Atg4d"; transcript_status "NOVEL"; transcript_name "ENCODEMT000172925"; exon_number "9"; exon_id "767045"; talon_gene "26979"; talon_transcript "172925"; talon_exon "767045"; exon_status "NOVEL";
chr9	HAVANA	exon	21273254	21273745	.	+	.	gene_id "ENSMUSG00000002820.6"; transcript_id "ENCODEMT000172925"; gene_type "protein_coding"; gene_status "KNOWN"; gene_name "Atg4d"; transcript_status "NOVEL"; transcript_name "ENCODEMT000172925"; exon_number "10"; exon_id "ENSMUSE00000439220.4"; talon_gene "26979"; talon_transcript "172925"; talon_exon "361237"; exon_status "KNOWN"; level "2"; source "HAVANA";
chr9	TALON	transcript	21265293	21273745	.	+	.	gene_id "ENSMUSG00000002820.6"; transcript_id "ENCODEMT000172928"; gene_name "Atg4d"; gene_status "KNOWN"; gene_type "protein_coding"; transcript_status "NOVEL"; transcript_name "ENCODEMT000172928"; talon_gene "26979"; talon_transcript "172928"; NIC_transcript "TRUE";
chr9	HAVANA	exon	21265293	21265717	.	+	.	gene_id "ENSMUSG00000002820.6"; transcript_id "ENCODEMT000172928"; gene_type "protein_coding"; gene_status "KNOWN"; gene_name "Atg4d"; transcript_status "NOVEL"; transcript_name "ENCODEMT000172928"; exon_number "1"; exon_id "ENSMUSE00000332197.5"; talon_gene "26979"; talon_transcript "172928"; talon_exon "361213"; ccdsid "CCDS22899.1"; exon_status "KNOWN"; level "2"; protein_id "ENSMUSP00000068450.3"; source "HAVANA"; tag "CCDS";
chr9	HAVANA	exon	21266593	21266822	.	+	.	gene_id "ENSMUSG00000002820.6"; transcript_id "ENCODEMT000172928"; gene_type "protein_coding"; gene_status "KNOWN"; gene_name "Atg4d"; transcript_status "NOVEL"; transcript_name "ENCODEMT000172928"; exon_number "2"; exon_id "ENSMUSE00001396070.1"; talon_gene "26979"; talon_transcript "172928"; talon_exon "361241"; exon_status "KNOWN"; level "2"; protein_id "ENSMUSP00000150253.1"; source "HAVANA"; tag "cds_start_NF";
chr9	HAVANA	exon	21266907	21267080	.	+	.	gene_id "ENSMUSG00000002820.6"; transcript_id "ENCODEMT000172928"; gene_type "protein_coding"; gene_status "KNOWN"; gene_name "Atg4d"; transcript_status "NOVEL"; transcript_name "ENCODEMT000172928"; exon_number "3"; exon_id "ENSMUSE00000332819.1"; talon_gene "26979"; talon_transcript "172928"; talon_exon "361217"; ccdsid "CCDS22899.1"; exon_status "KNOWN"; level "2"; protein_id "ENSMUSP00000068450.3"; source "HAVANA"; tag "CCDS";
chr9	HAVANA	exon	21268251	21268527	.	+	.	gene_id "ENSMUSG00000002820.6"; transcript_id "ENCODEMT000172928"; gene_type "protein_coding"; gene_status "KNOWN"; gene_name "Atg4d"; transcript_status "NOVEL"; transcript_name "ENCODEMT000172928"; exon_number "4"; exon_id "ENSMUSE00000374221.1"; talon_gene "26979"; talon_transcript "172928"; talon_exon "361219"; ccdsid "CCDS22899.1"; exon_status "KNOWN"; level "2"; protein_id "ENSMUSP00000068450.3"; source "HAVANA"; tag "CCDS";
chr9	HAVANA	exon	21268605	21268669	.	+	.	gene_id "ENSMUSG00000002820.6"; transcript_id "ENCODEMT000172928"; gene_type "protein_coding"; gene_status "KNOWN"; gene_name "Atg4d"; transcript_status "NOVEL"; transcript_name "ENCODEMT000172928"; exon_number "5"; exon_id "ENSMUSE00000294296.1"; talon_gene "26979"; talon_transcript "172928"; talon_exon "361221"; ccdsid "CCDS22899.1"; exon_status "KNOWN"; level "2"; protein_id "ENSMUSP00000068450.3"; source "HAVANA"; tag "CCDS";
chr9	HAVANA	exon	21270720	21270850	.	+	.	gene_id "ENSMUSG00000002820.6"; transcript_id "ENCODEMT000172928"; gene_type "protein_coding"; gene_status "KNOWN"; gene_name "Atg4d"; transcript_status "NOVEL"; transcript_name "ENCODEMT000172928"; exon_number "6"; exon_id "ENSMUSE00000294276.1"; talon_gene "26979"; talon_transcript "172928"; talon_exon "361223"; ccdsid "CCDS22899.1"; exon_status "KNOWN"; level "2"; protein_id "ENSMUSP00000068450.3"; source "HAVANA"; tag "CCDS";
chr9	HAVANA	exon	21272468	21272546	.	+	.	gene_id "ENSMUSG00000002820.6"; transcript_id "ENCODEMT000172928"; gene_type "protein_coding"; gene_status "KNOWN"; gene_name "Atg4d"; transcript_status "NOVEL"; transcript_name "ENCODEMT000172928"; exon_number "7"; exon_id "ENSMUSE00000294450.1"; talon_gene "26979"; talon_transcript "172928"; talon_exon "361225"; ccdsid "CCDS22899.1"; exon_status "KNOWN"; level "2"; protein_id "ENSMUSP00000068450.3"; source "HAVANA"; tag "CCDS";
chr9	HAVANA	exon	21272636	21272712	.	+	.	gene_id "ENSMUSG00000002820.6"; transcript_id "ENCODEMT000172928"; gene_type "protein_coding"; gene_status "KNOWN"; gene_name "Atg4d"; transcript_status "NOVEL"; transcript_name "ENCODEMT000172928"; exon_number "8"; exon_id "ENSMUSE00000294428.1"; talon_gene "26979"; talon_transcript "172928"; talon_exon "361227"; ccdsid "CCDS22899.1"; exon_status "KNOWN"; level "2"; protein_id "ENSMUSP00000068450.3"; source "HAVANA"; tag "CCDS";
chr9	HAVANA	exon	21272791	21272910	.	+	.	gene_id "ENSMUSG00000002820.6"; transcript_id "ENCODEMT000172928"; gene_type "protein_coding"; gene_status "KNOWN"; gene_name "Atg4d"; transcript_status "NOVEL"; transcript_name "ENCODEMT000172928"; exon_number "9"; exon_id "ENSMUSE00000294257.1"; talon_gene "26979"; talon_transcript "172928"; talon_exon "361229"; ccdsid "CCDS22899.1"; exon_status "KNOWN"; level "2"; protein_id "ENSMUSP00000068450.3"; source "HAVANA"; tag "CCDS";
chr9	HAVANA	exon	21273254	21273745	.	+	.	gene_id "ENSMUSG00000002820.6"; transcript_id "ENCODEMT000172928"; gene_type "protein_coding"; gene_status "KNOWN"; gene_name "Atg4d"; transcript_status "NOVEL"; transcript_name "ENCODEMT000172928"; exon_number "10"; exon_id "ENSMUSE00000439220.4"; talon_gene "26979"; talon_transcript "172928"; talon_exon "361237"; exon_status "KNOWN"; level "2"; source "HAVANA";
chr9	TALON	transcript	21265293	21273745	.	+	.	gene_id "ENSMUSG00000002820.6"; transcript_id "ENCODEMT000172937"; gene_name "Atg4d"; gene_status "KNOWN"; gene_type "protein_coding"; transcript_status "NOVEL"; transcript_name "ENCODEMT000172937"; talon_gene "26979"; talon_transcript "172937"; ISM-prefix_to_IDs "70440"; ISM-prefix_transcript "TRUE"; ISM_to_IDs "70440"; ISM_transcript "TRUE";
chr9	HAVANA	exon	21265293	21265717	.	+	.	gene_id "ENSMUSG00000002820.6"; transcript_id "ENCODEMT000172937"; gene_type "protein_coding"; gene_status "KNOWN"; gene_name "Atg4d"; transcript_status "NOVEL"; transcript_name "ENCODEMT000172937"; exon_number "1"; exon_id "ENSMUSE00000332197.5"; talon_gene "26979"; talon_transcript "172937"; talon_exon "361213"; ccdsid "CCDS22899.1"; exon_status "KNOWN"; level "2"; protein_id "ENSMUSP00000068450.3"; source "HAVANA"; tag "CCDS";
chr9	HAVANA	exon	21266739	21266822	.	+	.	gene_id "ENSMUSG00000002820.6"; transcript_id "ENCODEMT000172937"; gene_type "protein_coding"; gene_status "KNOWN"; gene_name "Atg4d"; transcript_status "NOVEL"; transcript_name "ENCODEMT000172937"; exon_number "2"; exon_id "ENSMUSE00000381023.1"; talon_gene "26979"; talon_transcript "172937"; talon_exon "361215"; ccdsid "CCDS22899.1"; exon_status "KNOWN"; level "2"; protein_id "ENSMUSP00000068450.3"; source "HAVANA"; tag "CCDS";
chr9	HAVANA	exon	21266907	21267080	.	+	.	gene_id "ENSMUSG00000002820.6"; transcript_id "ENCODEMT000172937"; gene_type "protein_coding"; gene_status "KNOWN"; gene_name "Atg4d"; transcript_status "NOVEL"; transcript_name "ENCODEMT000172937"; exon_number "3"; exon_id "ENSMUSE00000332819.1"; talon_gene "26979"; talon_transcript "172937"; talon_exon "361217"; ccdsid "CCDS22899.1"; exon_status "KNOWN"; level "2"; protein_id "ENSMUSP00000068450.3"; source "HAVANA"; tag "CCDS";
chr9	HAVANA	exon	21268251	21268527	.	+	.	gene_id "ENSMUSG00000002820.6"; transcript_id "ENCODEMT000172937"; gene_type "protein_coding"; gene_status "KNOWN"; gene_name "Atg4d"; transcript_status "NOVEL"; transcript_name "ENCODEMT000172937"; exon_number "4"; exon_id "ENSMUSE00000374221.1"; talon_gene "26979"; talon_transcript "172937"; talon_exon "361219"; ccdsid "CCDS22899.1"; exon_status "KNOWN"; level "2"; protein_id "ENSMUSP00000068450.3"; source "HAVANA"; tag "CCDS";
chr9	HAVANA	exon	21268605	21268669	.	+	.	gene_id "ENSMUSG00000002820.6"; transcript_id "ENCODEMT000172937"; gene_type "protein_coding"; gene_status "KNOWN"; gene_name "Atg4d"; transcript_status "NOVEL"; transcript_name "ENCODEMT000172937"; exon_number "5"; exon_id "ENSMUSE00000294296.1"; talon_gene "26979"; talon_transcript "172937"; talon_exon "361221"; ccdsid "CCDS22899.1"; exon_status "KNOWN"; level "2"; protein_id "ENSMUSP00000068450.3"; source "HAVANA"; tag "CCDS";
chr9	HAVANA	exon	21270720	21270850	.	+	.	gene_id "ENSMUSG00000002820.6"; transcript_id "ENCODEMT000172937"; gene_type "protein_coding"; gene_status "KNOWN"; gene_name "Atg4d"; transcript_status "NOVEL"; transcript_name "ENCODEMT000172937"; exon_number "6"; exon_id "ENSMUSE00000294276.1"; talon_gene "26979"; talon_transcript "172937"; talon_exon "361223"; ccdsid "CCDS22899.1"; exon_status "KNOWN"; level "2"; protein_id "ENSMUSP00000068450.3"; source "HAVANA"; tag "CCDS";
chr9	HAVANA	exon	21272468	21272546	.	+	.	gene_id "ENSMUSG00000002820.6"; transcript_id "ENCODEMT000172937"; gene_type "protein_coding"; gene_status "KNOWN"; gene_name "Atg4d"; transcript_status "NOVEL"; transcript_name "ENCODEMT000172937"; exon_number "7"; exon_id "ENSMUSE00000294450.1"; talon_gene "26979"; talon_transcript "172937"; talon_exon "361225"; ccdsid "CCDS22899.1"; exon_status "KNOWN"; level "2"; protein_id "ENSMUSP00000068450.3"; source "HAVANA"; tag "CCDS";
chr9	HAVANA	exon	21272636	21272712	.	+	.	gene_id "ENSMUSG00000002820.6"; transcript_id "ENCODEMT000172937"; gene_type "protein_coding"; gene_status "KNOWN"; gene_name "Atg4d"; transcript_status "NOVEL"; transcript_name "ENCODEMT000172937"; exon_number "8"; exon_id "ENSMUSE00000294428.1"; talon_gene "26979"; talon_transcript "172937"; talon_exon "361227"; ccdsid "CCDS22899.1"; exon_status "KNOWN"; level "2"; protein_id "ENSMUSP00000068450.3"; source "HAVANA"; tag "CCDS";
chr9	TALON	exon	21272791	21273745	.	+	.	gene_id "ENSMUSG00000002820.6"; transcript_id "ENCODEMT000172937"; gene_type "protein_coding"; gene_status "KNOWN"; gene_name "Atg4d"; transcript_status "NOVEL"; transcript_name "ENCODEMT000172937"; exon_number "9"; exon_id "767057"; talon_gene "26979"; talon_transcript "172937"; talon_exon "767057"; exon_status "NOVEL";
chr9	TALON	transcript	21265293	21273745	.	+	.	gene_id "ENSMUSG00000002820.6"; transcript_id "ENCODEMT000172951"; gene_name "Atg4d"; gene_status "KNOWN"; gene_type "protein_coding"; transcript_status "NOVEL"; transcript_name "ENCODEMT000172951"; talon_gene "26979"; talon_transcript "172951"; ISM-prefix_to_IDs "70440,172925,172937"; ISM-prefix_transcript "TRUE"; ISM_to_IDs "70440,172925,172937"; ISM_transcript "TRUE";
chr9	HAVANA	exon	21265293	21265717	.	+	.	gene_id "ENSMUSG00000002820.6"; transcript_id "ENCODEMT000172951"; gene_type "protein_coding"; gene_status "KNOWN"; gene_name "Atg4d"; transcript_status "NOVEL"; transcript_name "ENCODEMT000172951"; exon_number "1"; exon_id "ENSMUSE00000332197.5"; talon_gene "26979"; talon_transcript "172951"; talon_exon "361213"; ccdsid "CCDS22899.1"; exon_status "KNOWN"; level "2"; protein_id "ENSMUSP00000068450.3"; source "HAVANA"; tag "CCDS";
chr9	HAVANA	exon	21266739	21266822	.	+	.	gene_id "ENSMUSG00000002820.6"; transcript_id "ENCODEMT000172951"; gene_type "protein_coding"; gene_status "KNOWN"; gene_name "Atg4d"; transcript_status "NOVEL"; transcript_name "ENCODEMT000172951"; exon_number "2"; exon_id "ENSMUSE00000381023.1"; talon_gene "26979"; talon_transcript "172951"; talon_exon "361215"; ccdsid "CCDS22899.1"; exon_status "KNOWN"; level "2"; protein_id "ENSMUSP00000068450.3"; source "HAVANA"; tag "CCDS";
chr9	HAVANA	exon	21266907	21267080	.	+	.	gene_id "ENSMUSG00000002820.6"; transcript_id "ENCODEMT000172951"; gene_type "protein_coding"; gene_status "KNOWN"; gene_name "Atg4d"; transcript_status "NOVEL"; transcript_name "ENCODEMT000172951"; exon_number "3"; exon_id "ENSMUSE00000332819.1"; talon_gene "26979"; talon_transcript "172951"; talon_exon "361217"; ccdsid "CCDS22899.1"; exon_status "KNOWN"; level "2"; protein_id "ENSMUSP00000068450.3"; source "HAVANA"; tag "CCDS";
chr9	HAVANA	exon	21268251	21268527	.	+	.	gene_id "ENSMUSG00000002820.6"; transcript_id "ENCODEMT000172951"; gene_type "protein_coding"; gene_status "KNOWN"; gene_name "Atg4d"; transcript_status "NOVEL"; transcript_name "ENCODEMT000172951"; exon_number "4"; exon_id "ENSMUSE00000374221.1"; talon_gene "26979"; talon_transcript "172951"; talon_exon "361219"; ccdsid "CCDS22899.1"; exon_status "KNOWN"; level "2"; protein_id "ENSMUSP00000068450.3"; source "HAVANA"; tag "CCDS";
chr9	HAVANA	exon	21268605	21268669	.	+	.	gene_id "ENSMUSG00000002820.6"; transcript_id "ENCODEMT000172951"; gene_type "protein_coding"; gene_status "KNOWN"; gene_name "Atg4d"; transcript_status "NOVEL"; transcript_name "ENCODEMT000172951"; exon_number "5"; exon_id "ENSMUSE00000294296.1"; talon_gene "26979"; talon_transcript "172951"; talon_exon "361221"; ccdsid "CCDS22899.1"; exon_status "KNOWN"; level "2"; protein_id "ENSMUSP00000068450.3"; source "HAVANA"; tag "CCDS";
chr9	HAVANA	exon	21270720	21270850	.	+	.	gene_id "ENSMUSG00000002820.6"; transcript_id "ENCODEMT000172951"; gene_type "protein_coding"; gene_status "KNOWN"; gene_name "Atg4d"; transcript_status "NOVEL"; transcript_name "ENCODEMT000172951"; exon_number "6"; exon_id "ENSMUSE00000294276.1"; talon_gene "26979"; talon_transcript "172951"; talon_exon "361223"; ccdsid "CCDS22899.1"; exon_status "KNOWN"; level "2"; protein_id "ENSMUSP00000068450.3"; source "HAVANA"; tag "CCDS";
chr9	HAVANA	exon	21272468	21272546	.	+	.	gene_id "ENSMUSG00000002820.6"; transcript_id "ENCODEMT000172951"; gene_type "protein_coding"; gene_status "KNOWN"; gene_name "Atg4d"; transcript_status "NOVEL"; transcript_name "ENCODEMT000172951"; exon_number "7"; exon_id "ENSMUSE00000294450.1"; talon_gene "26979"; talon_transcript "172951"; talon_exon "361225"; ccdsid "CCDS22899.1"; exon_status "KNOWN"; level "2"; protein_id "ENSMUSP00000068450.3"; source "HAVANA"; tag "CCDS";
chr9	TALON	exon	21272636	21273745	.	+	.	gene_id "ENSMUSG00000002820.6"; transcript_id "ENCODEMT000172951"; gene_type "protein_coding"; gene_status "KNOWN"; gene_name "Atg4d"; transcript_status "NOVEL"; transcript_name "ENCODEMT000172951"; exon_number "8"; exon_id "767071"; talon_gene "26979"; talon_transcript "172951"; talon_exon "767071"; exon_status "NOVEL";
chr9	HAVANA	transcript	21265306	21266509	.	+	.	gene_id "ENSMUSG00000002820.6"; transcript_id "ENSMUST00000215767.1"; gene_name "Atg4d"; gene_status "KNOWN"; gene_type "protein_coding"; transcript_type "retained_intron"; transcript_status "KNOWN"; transcript_name "Atg4d-202"; talon_gene "26979"; talon_transcript "70442"; havana_transcript "OTTMUST00000154100.1"; level "2"; source "HAVANA"; transcript_support_level "NA";
chr9	HAVANA	exon	21265306	21266509	.	+	.	gene_id "ENSMUSG00000002820.6"; transcript_id "ENSMUST00000215767.1"; gene_type "protein_coding"; gene_status "KNOWN"; gene_name "Atg4d"; transcript_type "retained_intron"; transcript_status "KNOWN"; transcript_name "Atg4d-202"; exon_number "1"; exon_id "ENSMUSE00001400200.1"; talon_gene "26979"; talon_transcript "70442"; talon_exon "361238"; exon_status "KNOWN"; level "2"; source "HAVANA";
chr9	HAVANA	gene	21273457	21275393	.	-	.	gene_id "ENSMUSG00000035047.9"; gene_name "Kri1"; gene_status "KNOWN"; gene_type "protein_coding"; talon_gene "26980"; havana_gene "OTTMUSG00000044970.5"; level "2";
chr9	HAVANA	transcript	21273457	21287969	.	-	.	gene_id "ENSMUSG00000035047.9"; transcript_id "ENSMUST00000038671.9"; gene_name "Kri1"; gene_status "KNOWN"; gene_type "protein_coding"; transcript_type "protein_coding"; transcript_status "KNOWN"; transcript_name "Kri1-201"; talon_gene "26980"; talon_transcript "70445"; ccdsid "CCDS72201.1"; havana_transcript "OTTMUST00000118180.2"; level "2"; protein_id "ENSMUSP00000039688.3"; source "HAVANA"; tag "CCDS"; transcript_support_level "1";
chr9	HAVANA	exon	21287860	21287969	.	-	.	gene_id "ENSMUSG00000035047.9"; transcript_id "ENSMUST00000038671.9"; gene_type "protein_coding"; gene_status "KNOWN"; gene_name "Kri1"; transcript_type "protein_coding"; transcript_status "KNOWN"; transcript_name "Kri1-201"; exon_number "1"; exon_id "ENSMUSE00000350261.4"; talon_gene "26980"; talon_transcript "70445"; talon_exon "361245"; ccdsid "CCDS72201.1"; exon_status "KNOWN"; level "2"; protein_id "ENSMUSP00000039688.3"; source "HAVANA"; tag "CCDS";
chr9	HAVANA	exon	21287699	21287772	.	-	.	gene_id "ENSMUSG00000035047.9"; transcript_id "ENSMUST00000038671.9"; gene_type "protein_coding"; gene_status "KNOWN"; gene_name "Kri1"; transcript_type "protein_coding"; transcript_status "KNOWN"; transcript_name "Kri1-201"; exon_number "2"; exon_id "ENSMUSE00000294155.1"; talon_gene "26980"; talon_transcript "70445"; talon_exon "361247"; ccdsid "CCDS72201.1"; exon_status "KNOWN"; level "2"; protein_id "ENSMUSP00000039688.3"; source "HAVANA"; tag "CCDS";
chr9	HAVANA	exon	21286579	21286684	.	-	.	gene_id "ENSMUSG00000035047.9"; transcript_id "ENSMUST00000038671.9"; gene_type "protein_coding"; gene_status "KNOWN"; gene_name "Kri1"; transcript_type "protein_coding"; transcript_status "KNOWN"; transcript_name "Kri1-201"; exon_number "3"; exon_id "ENSMUSE00000294134.1"; talon_gene "26980"; talon_transcript "70445"; talon_exon "361249"; ccdsid "CCDS72201.1"; exon_status "KNOWN"; level "2"; protein_id "ENSMUSP00000039688.3"; source "HAVANA"; tag "CCDS";
chr9	HAVANA	exon	21285241	21285367	.	-	.	gene_id "ENSMUSG00000035047.9"; transcript_id "ENSMUST00000038671.9"; gene_type "protein_coding"; gene_status "KNOWN"; gene_name "Kri1"; transcript_type "protein_coding"; transcript_status "KNOWN"; transcript_name "Kri1-201"; exon_number "4"; exon_id "ENSMUSE00000294109.1"; talon_gene "26980"; talon_transcript "70445"; talon_exon "361251"; ccdsid "CCDS72201.1"; exon_status "KNOWN"; level "2"; protein_id "ENSMUSP00000039688.3"; source "HAVANA"; tag "CCDS";
chr9	HAVANA	exon	21282174	21282228	.	-	.	gene_id "ENSMUSG00000035047.9"; transcript_id "ENSMUST00000038671.9"; gene_type "protein_coding"; gene_status "KNOWN"; gene_name "Kri1"; transcript_type "protein_coding"; transcript_status "KNOWN"; transcript_name "Kri1-201"; exon_number "5"; exon_id "ENSMUSE00000294081.1"; talon_gene "26980"; talon_transcript "70445"; talon_exon "361253"; ccdsid "CCDS72201.1"; exon_status "KNOWN"; level "2"; protein_id "ENSMUSP00000039688.3"; source "HAVANA"; tag "CCDS";
chr9	HAVANA	exon	21282049	21282098	.	-	.	gene_id "ENSMUSG00000035047.9"; transcript_id "ENSMUST00000038671.9"; gene_type "protein_coding"; gene_status "KNOWN"; gene_name "Kri1"; transcript_type "protein_coding"; transcript_status "KNOWN"; transcript_name "Kri1-201"; exon_number "6"; exon_id "ENSMUSE00000294049.1"; talon_gene "26980"; talon_transcript "70445"; talon_exon "361255"; ccdsid "CCDS72201.1"; exon_status "KNOWN"; level "2"; protein_id "ENSMUSP00000039688.3"; source "HAVANA"; tag "CCDS";
chr9	HAVANA	exon	21281815	21281911	.	-	.	gene_id "ENSMUSG00000035047.9"; transcript_id "ENSMUST00000038671.9"; gene_type "protein_coding"; gene_status "KNOWN"; gene_name "Kri1"; transcript_type "protein_coding"; transcript_status "KNOWN"; transcript_name "Kri1-201"; exon_number "7"; exon_id "ENSMUSE00000294023.1"; talon_gene "26980"; talon_transcript "70445"; talon_exon "361257"; ccdsid "CCDS72201.1"; exon_status "KNOWN"; level "2"; protein_id "ENSMUSP00000039688.3"; source "HAVANA"; tag "CCDS";
chr9	HAVANA	exon	21281662	21281739	.	-	.	gene_id "ENSMUSG00000035047.9"; transcript_id "ENSMUST00000038671.9"; gene_type "protein_coding"; gene_status "KNOWN"; gene_name "Kri1"; transcript_type "protein_coding"; transcript_status "KNOWN"; transcript_name "Kri1-201"; exon_number "8"; exon_id "ENSMUSE00000293998.1"; talon_gene "26980"; talon_transcript "70445"; talon_exon "361259"; ccdsid "CCDS72201.1"; exon_status "KNOWN"; level "2"; protein_id "ENSMUSP00000039688.3"; source "HAVANA"; tag "CCDS";
chr9	HAVANA	exon	21281042	21281169	.	-	.	gene_id "ENSMUSG00000035047.9"; transcript_id "ENSMUST00000038671.9"; gene_type "protein_coding"; gene_status "KNOWN"; gene_name "Kri1"; transcript_type "protein_coding"; transcript_status "KNOWN"; transcript_name "Kri1-201"; exon_number "9"; exon_id "ENSMUSE00000293976.1"; talon_gene "26980"; talon_transcript "70445"; talon_exon "361261"; ccdsid "CCDS72201.1"; exon_status "KNOWN"; level "2"; protein_id "ENSMUSP00000039688.3"; source "HAVANA"; tag "CCDS";
chr9	HAVANA	exon	21280363	21280489	.	-	.	gene_id "ENSMUSG00000035047.9"; transcript_id "ENSMUST00000038671.9"; gene_type "protein_coding"; gene_status "KNOWN"; gene_name "Kri1"; transcript_type "protein_coding"; transcript_status "KNOWN"; transcript_name "Kri1-201"; exon_number "10"; exon_id "ENSMUSE00000293954.1"; talon_gene "26980"; talon_transcript "70445"; talon_exon "361263"; ccdsid "CCDS72201.1"; exon_status "KNOWN"; level "2"; protein_id "ENSMUSP00000039688.3"; source "HAVANA"; tag "CCDS";
chr9	HAVANA	exon	21280164	21280259	.	-	.	gene_id "ENSMUSG00000035047.9"; transcript_id "ENSMUST00000038671.9"; gene_type "protein_coding"; gene_status "KNOWN"; gene_name "Kri1"; transcript_type "protein_coding"; transcript_status "KNOWN"; transcript_name "Kri1-201"; exon_number "11"; exon_id "ENSMUSE00000293936.1"; talon_gene "26980"; talon_transcript "70445"; talon_exon "361265"; ccdsid "CCDS72201.1"; exon_status "KNOWN"; level "2"; protein_id "ENSMUSP00000039688.3"; source "HAVANA"; tag "CCDS";
chr9	HAVANA	exon	21279361	21279531	.	-	.	gene_id "ENSMUSG00000035047.9"; transcript_id "ENSMUST00000038671.9"; gene_type "protein_coding"; gene_status "KNOWN"; gene_name "Kri1"; transcript_type "protein_coding"; transcript_status "KNOWN"; transcript_name "Kri1-201"; exon_number "12"; exon_id "ENSMUSE00000293916.1"; talon_gene "26980"; talon_transcript "70445"; talon_exon "361267"; ccdsid "CCDS72201.1"; exon_status "KNOWN"; level "2"; protein_id "ENSMUSP00000039688.3"; source "HAVANA"; tag "CCDS";
chr9	HAVANA	exon	21276560	21276635	.	-	.	gene_id "ENSMUSG00000035047.9"; transcript_id "ENSMUST00000038671.9"; gene_type "protein_coding"; gene_status "KNOWN"; gene_name "Kri1"; transcript_type "protein_coding"; transcript_status "KNOWN"; transcript_name "Kri1-201"; exon_number "13"; exon_id "ENSMUSE00000293885.1"; talon_gene "26980"; talon_transcript "70445"; talon_exon "361269"; ccdsid "CCDS72201.1"; exon_status "KNOWN"; level "2"; protein_id "ENSMUSP00000039688.3"; source "HAVANA"; tag "CCDS";
chr9	HAVANA	exon	21276385	21276473	.	-	.	gene_id "ENSMUSG00000035047.9"; transcript_id "ENSMUST00000038671.9"; gene_type "protein_coding"; gene_status "KNOWN"; gene_name "Kri1"; transcript_type "protein_coding"; transcript_status "KNOWN"; transcript_name "Kri1-201"; exon_number "14"; exon_id "ENSMUSE00000293856.1"; talon_gene "26980"; talon_transcript "70445"; talon_exon "361271"; ccdsid "CCDS72201.1"; exon_status "KNOWN"; level "2"; protein_id "ENSMUSP00000039688.3"; source "HAVANA"; tag "CCDS";
chr9	HAVANA	exon	21276055	21276181	.	-	.	gene_id "ENSMUSG00000035047.9"; transcript_id "ENSMUST00000038671.9"; gene_type "protein_coding"; gene_status "KNOWN"; gene_name "Kri1"; transcript_type "protein_coding"; transcript_status "KNOWN"; transcript_name "Kri1-201"; exon_number "15"; exon_id "ENSMUSE00000293835.1"; talon_gene "26980"; talon_transcript "70445"; talon_exon "361273"; ccdsid "CCDS72201.1"; exon_status "KNOWN"; level "2"; protein_id "ENSMUSP00000039688.3"; source "HAVANA"; tag "CCDS";
chr9	HAVANA	exon	21275844	21275974	.	-	.	gene_id "ENSMUSG00000035047.9"; transcript_id "ENSMUST00000038671.9"; gene_type "protein_coding"; gene_status "KNOWN"; gene_name "Kri1"; transcript_type "protein_coding"; transcript_status "KNOWN"; transcript_name "Kri1-201"; exon_number "16"; exon_id "ENSMUSE00000293810.1"; talon_gene "26980"; talon_transcript "70445"; talon_exon "361275"; ccdsid "CCDS72201.1"; exon_status "KNOWN"; level "2"; protein_id "ENSMUSP00000039688.3"; source "HAVANA"; tag "CCDS";
chr9	HAVANA	exon	21275437	21275501	.	-	.	gene_id "ENSMUSG00000035047.9"; transcript_id "ENSMUST00000038671.9"; gene_type "protein_coding"; gene_status "KNOWN"; gene_name "Kri1"; transcript_type "protein_coding"; transcript_status "KNOWN"; transcript_name "Kri1-201"; exon_number "17"; exon_id "ENSMUSE00000293771.1"; talon_gene "26980"; talon_transcript "70445"; talon_exon "361277"; ccdsid "CCDS72201.1"; exon_status "KNOWN"; level "2"; protein_id "ENSMUSP00000039688.3"; source "HAVANA"; tag "CCDS";
chr9	HAVANA	exon	21275269	21275367	.	-	.	gene_id "ENSMUSG00000035047.9"; transcript_id "ENSMUST00000038671.9"; gene_type "protein_coding"; gene_status "KNOWN"; gene_name "Kri1"; transcript_type "protein_coding"; transcript_status "KNOWN"; transcript_name "Kri1-201"; exon_number "18"; exon_id "ENSMUSE00000293730.1"; talon_gene "26980"; talon_transcript "70445"; talon_exon "361279"; ccdsid "CCDS72201.1"; exon_status "KNOWN"; level "2"; protein_id "ENSMUSP00000039688.3"; source "HAVANA"; tag "CCDS";
chr9	HAVANA	exon	21273457	21274248	.	-	.	gene_id "ENSMUSG00000035047.9"; transcript_id "ENSMUST00000038671.9"; gene_type "protein_coding"; gene_status "KNOWN"; gene_name "Kri1"; transcript_type "protein_coding"; transcript_status "KNOWN"; transcript_name "Kri1-201"; exon_number "19"; exon_id "ENSMUSE00000293689.3"; talon_gene "26980"; talon_transcript "70445"; talon_exon "361281"; ccdsid "CCDS72201.1"; exon_status "KNOWN"; level "2"; protein_id "ENSMUSP00000039688.3"; source "HAVANA"; tag "CCDS";
chr9	HAVANA	transcript	21273636	21287953	.	-	.	gene_id "ENSMUSG00000035047.9"; transcript_id "ENSMUST00000184326.7"; gene_name "Kri1"; gene_status "KNOWN"; gene_type "protein_coding"; transcript_type "protein_coding"; transcript_status "KNOWN"; transcript_name "Kri1-205"; talon_gene "26980"; talon_transcript "70446"; havana_transcript "OTTMUST00000118182.1"; level "2"; protein_id "ENSMUSP00000139184.1"; source "HAVANA"; tag "appris_alternative_2"; transcript_support_level "5";
chr9	HAVANA	exon	21287699	21287953	.	-	.	gene_id "ENSMUSG00000035047.9"; transcript_id "ENSMUST00000184326.7"; gene_type "protein_coding"; gene_status "KNOWN"; gene_name "Kri1"; transcript_type "protein_coding"; transcript_status "KNOWN"; transcript_name "Kri1-205"; exon_number "1"; exon_id "ENSMUSE00001313797.1"; talon_gene "26980"; talon_transcript "70446"; talon_exon "361282"; exon_status "KNOWN"; level "2"; protein_id "ENSMUSP00000139184.1"; source "HAVANA"; tag "appris_alternative_2";
chr9	HAVANA	exon	21286579	21286684	.	-	.	gene_id "ENSMUSG00000035047.9"; transcript_id "ENSMUST00000184326.7"; gene_type "protein_coding"; gene_status "KNOWN"; gene_name "Kri1"; transcript_type "protein_coding"; transcript_status "KNOWN"; transcript_name "Kri1-205"; exon_number "2"; exon_id "ENSMUSE00000294134.1"; talon_gene "26980"; talon_transcript "70446"; talon_exon "361249"; ccdsid "CCDS72201.1"; exon_status "KNOWN"; level "2"; protein_id "ENSMUSP00000039688.3"; source "HAVANA"; tag "CCDS";
chr9	HAVANA	exon	21285241	21285367	.	-	.	gene_id "ENSMUSG00000035047.9"; transcript_id "ENSMUST00000184326.7"; gene_type "protein_coding"; gene_status "KNOWN"; gene_name "Kri1"; transcript_type "protein_coding"; transcript_status "KNOWN"; transcript_name "Kri1-205"; exon_number "3"; exon_id "ENSMUSE00000294109.1"; talon_gene "26980"; talon_transcript "70446"; talon_exon "361251"; ccdsid "CCDS72201.1"; exon_status "KNOWN"; level "2"; protein_id "ENSMUSP00000039688.3"; source "HAVANA"; tag "CCDS";
chr9	HAVANA	exon	21282174	21282228	.	-	.	gene_id "ENSMUSG00000035047.9"; transcript_id "ENSMUST00000184326.7"; gene_type "protein_coding"; gene_status "KNOWN"; gene_name "Kri1"; transcript_type "protein_coding"; transcript_status "KNOWN"; transcript_name "Kri1-205"; exon_number "4"; exon_id "ENSMUSE00000294081.1"; talon_gene "26980"; talon_transcript "70446"; talon_exon "361253"; ccdsid "CCDS72201.1"; exon_status "KNOWN"; level "2"; protein_id "ENSMUSP00000039688.3"; source "HAVANA"; tag "CCDS";
chr9	HAVANA	exon	21282049	21282098	.	-	.	gene_id "ENSMUSG00000035047.9"; transcript_id "ENSMUST00000184326.7"; gene_type "protein_coding"; gene_status "KNOWN"; gene_name "Kri1"; transcript_type "protein_coding"; transcript_status "KNOWN"; transcript_name "Kri1-205"; exon_number "5"; exon_id "ENSMUSE00000294049.1"; talon_gene "26980"; talon_transcript "70446"; talon_exon "361255"; ccdsid "CCDS72201.1"; exon_status "KNOWN"; level "2"; protein_id "ENSMUSP00000039688.3"; source "HAVANA"; tag "CCDS";
chr9	HAVANA	exon	21281815	21281911	.	-	.	gene_id "ENSMUSG00000035047.9"; transcript_id "ENSMUST00000184326.7"; gene_type "protein_coding"; gene_status "KNOWN"; gene_name "Kri1"; transcript_type "protein_coding"; transcript_status "KNOWN"; transcript_name "Kri1-205"; exon_number "6"; exon_id "ENSMUSE00000294023.1"; talon_gene "26980"; talon_transcript "70446"; talon_exon "361257"; ccdsid "CCDS72201.1"; exon_status "KNOWN"; level "2"; protein_id "ENSMUSP00000039688.3"; source "HAVANA"; tag "CCDS";
chr9	HAVANA	exon	21281662	21281739	.	-	.	gene_id "ENSMUSG00000035047.9"; transcript_id "ENSMUST00000184326.7"; gene_type "protein_coding"; gene_status "KNOWN"; gene_name "Kri1"; transcript_type "protein_coding"; transcript_status "KNOWN"; transcript_name "Kri1-205"; exon_number "7"; exon_id "ENSMUSE00000293998.1"; talon_gene "26980"; talon_transcript "70446"; talon_exon "361259"; ccdsid "CCDS72201.1"; exon_status "KNOWN"; level "2"; protein_id "ENSMUSP00000039688.3"; source "HAVANA"; tag "CCDS";
chr9	HAVANA	exon	21281042	21281169	.	-	.	gene_id "ENSMUSG00000035047.9"; transcript_id "ENSMUST00000184326.7"; gene_type "protein_coding"; gene_status "KNOWN"; gene_name "Kri1"; transcript_type "protein_coding"; transcript_status "KNOWN"; transcript_name "Kri1-205"; exon_number "8"; exon_id "ENSMUSE00000293976.1"; talon_gene "26980"; talon_transcript "70446"; talon_exon "361261"; ccdsid "CCDS72201.1"; exon_status "KNOWN"; level "2"; protein_id "ENSMUSP00000039688.3"; source "HAVANA"; tag "CCDS";
chr9	HAVANA	exon	21280363	21280489	.	-	.	gene_id "ENSMUSG00000035047.9"; transcript_id "ENSMUST00000184326.7"; gene_type "protein_coding"; gene_status "KNOWN"; gene_name "Kri1"; transcript_type "protein_coding"; transcript_status "KNOWN"; transcript_name "Kri1-205"; exon_number "9"; exon_id "ENSMUSE00000293954.1"; talon_gene "26980"; talon_transcript "70446"; talon_exon "361263"; ccdsid "CCDS72201.1"; exon_status "KNOWN"; level "2"; protein_id "ENSMUSP00000039688.3"; source "HAVANA"; tag "CCDS";
chr9	HAVANA	exon	21280164	21280259	.	-	.	gene_id "ENSMUSG00000035047.9"; transcript_id "ENSMUST00000184326.7"; gene_type "protein_coding"; gene_status "KNOWN"; gene_name "Kri1"; transcript_type "protein_coding"; transcript_status "KNOWN"; transcript_name "Kri1-205"; exon_number "10"; exon_id "ENSMUSE00000293936.1"; talon_gene "26980"; talon_transcript "70446"; talon_exon "361265"; ccdsid "CCDS72201.1"; exon_status "KNOWN"; level "2"; protein_id "ENSMUSP00000039688.3"; source "HAVANA"; tag "CCDS";
chr9	HAVANA	exon	21279361	21279531	.	-	.	gene_id "ENSMUSG00000035047.9"; transcript_id "ENSMUST00000184326.7"; gene_type "protein_coding"; gene_status "KNOWN"; gene_name "Kri1"; transcript_type "protein_coding"; transcript_status "KNOWN"; transcript_name "Kri1-205"; exon_number "11"; exon_id "ENSMUSE00000293916.1"; talon_gene "26980"; talon_transcript "70446"; talon_exon "361267"; ccdsid "CCDS72201.1"; exon_status "KNOWN"; level "2"; protein_id "ENSMUSP00000039688.3"; source "HAVANA"; tag "CCDS";
chr9	HAVANA	exon	21276560	21276635	.	-	.	gene_id "ENSMUSG00000035047.9"; transcript_id "ENSMUST00000184326.7"; gene_type "protein_coding"; gene_status "KNOWN"; gene_name "Kri1"; transcript_type "protein_coding"; transcript_status "KNOWN"; transcript_name "Kri1-205"; exon_number "12"; exon_id "ENSMUSE00000293885.1"; talon_gene "26980"; talon_transcript "70446"; talon_exon "361269"; ccdsid "CCDS72201.1"; exon_status "KNOWN"; level "2"; protein_id "ENSMUSP00000039688.3"; source "HAVANA"; tag "CCDS";
chr9	HAVANA	exon	21276385	21276473	.	-	.	gene_id "ENSMUSG00000035047.9"; transcript_id "ENSMUST00000184326.7"; gene_type "protein_coding"; gene_status "KNOWN"; gene_name "Kri1"; transcript_type "protein_coding"; transcript_status "KNOWN"; transcript_name "Kri1-205"; exon_number "13"; exon_id "ENSMUSE00000293856.1"; talon_gene "26980"; talon_transcript "70446"; talon_exon "361271"; ccdsid "CCDS72201.1"; exon_status "KNOWN"; level "2"; protein_id "ENSMUSP00000039688.3"; source "HAVANA"; tag "CCDS";
chr9	HAVANA	exon	21276055	21276181	.	-	.	gene_id "ENSMUSG00000035047.9"; transcript_id "ENSMUST00000184326.7"; gene_type "protein_coding"; gene_status "KNOWN"; gene_name "Kri1"; transcript_type "protein_coding"; transcript_status "KNOWN"; transcript_name "Kri1-205"; exon_number "14"; exon_id "ENSMUSE00000293835.1"; talon_gene "26980"; talon_transcript "70446"; talon_exon "361273"; ccdsid "CCDS72201.1"; exon_status "KNOWN"; level "2"; protein_id "ENSMUSP00000039688.3"; source "HAVANA"; tag "CCDS";
chr9	HAVANA	exon	21275844	21275974	.	-	.	gene_id "ENSMUSG00000035047.9"; transcript_id "ENSMUST00000184326.7"; gene_type "protein_coding"; gene_status "KNOWN"; gene_name "Kri1"; transcript_type "protein_coding"; transcript_status "KNOWN"; transcript_name "Kri1-205"; exon_number "15"; exon_id "ENSMUSE00000293810.1"; talon_gene "26980"; talon_transcript "70446"; talon_exon "361275"; ccdsid "CCDS72201.1"; exon_status "KNOWN"; level "2"; protein_id "ENSMUSP00000039688.3"; source "HAVANA"; tag "CCDS";
chr9	HAVANA	exon	21275437	21275501	.	-	.	gene_id "ENSMUSG00000035047.9"; transcript_id "ENSMUST00000184326.7"; gene_type "protein_coding"; gene_status "KNOWN"; gene_name "Kri1"; transcript_type "protein_coding"; transcript_status "KNOWN"; transcript_name "Kri1-205"; exon_number "16"; exon_id "ENSMUSE00000293771.1"; talon_gene "26980"; talon_transcript "70446"; talon_exon "361277"; ccdsid "CCDS72201.1"; exon_status "KNOWN"; level "2"; protein_id "ENSMUSP00000039688.3"; source "HAVANA"; tag "CCDS";
chr9	HAVANA	exon	21275269	21275367	.	-	.	gene_id "ENSMUSG00000035047.9"; transcript_id "ENSMUST00000184326.7"; gene_type "protein_coding"; gene_status "KNOWN"; gene_name "Kri1"; transcript_type "protein_coding"; transcript_status "KNOWN"; transcript_name "Kri1-205"; exon_number "17"; exon_id "ENSMUSE00000293730.1"; talon_gene "26980"; talon_transcript "70446"; talon_exon "361279"; ccdsid "CCDS72201.1"; exon_status "KNOWN"; level "2"; protein_id "ENSMUSP00000039688.3"; source "HAVANA"; tag "CCDS";
chr9	HAVANA	exon	21273636	21274248	.	-	.	gene_id "ENSMUSG00000035047.9"; transcript_id "ENSMUST00000184326.7"; gene_type "protein_coding"; gene_status "KNOWN"; gene_name "Kri1"; transcript_type "protein_coding"; transcript_status "KNOWN"; transcript_name "Kri1-205"; exon_number "18"; exon_id "ENSMUSE00001317940.1"; talon_gene "26980"; talon_transcript "70446"; talon_exon "361283"; exon_status "KNOWN"; level "2"; protein_id "ENSMUSP00000139184.1"; source "HAVANA"; tag "appris_alternative_2";
chr9	HAVANA	transcript	21273868	21275393	.	-	.	gene_id "ENSMUSG00000035047.9"; transcript_id "ENSMUST00000184410.1"; gene_name "Kri1"; gene_status "KNOWN"; gene_type "protein_coding"; transcript_type "retained_intron"; transcript_status "KNOWN"; transcript_name "Kri1-206"; talon_gene "26980"; talon_transcript "70447"; havana_transcript "OTTMUST00000118186.1"; level "2"; source "HAVANA"; transcript_support_level "2";
chr9	HAVANA	exon	21275269	21275393	.	-	.	gene_id "ENSMUSG00000035047.9"; transcript_id "ENSMUST00000184410.1"; gene_type "protein_coding"; gene_status "KNOWN"; gene_name "Kri1"; transcript_type "retained_intron"; transcript_status "KNOWN"; transcript_name "Kri1-206"; exon_number "1"; exon_id "ENSMUSE00001313802.1"; talon_gene "26980"; talon_transcript "70447"; talon_exon "361284"; exon_status "KNOWN"; level "2"; source "HAVANA";
chr9	HAVANA	exon	21273868	21274248	.	-	.	gene_id "ENSMUSG00000035047.9"; transcript_id "ENSMUST00000184410.1"; gene_type "protein_coding"; gene_status "KNOWN"; gene_name "Kri1"; transcript_type "retained_intron"; transcript_status "KNOWN"; transcript_name "Kri1-206"; exon_number "2"; exon_id "ENSMUSE00001314966.1"; talon_gene "26980"; talon_transcript "70447"; talon_exon "361285"; exon_status "KNOWN"; level "2"; source "HAVANA";
chr9	HAVANA	gene	21288410	21291407	.	-	.	gene_id "ENSMUSG00000096472.2"; gene_name "Cdkn2d"; gene_status "KNOWN"; gene_type "protein_coding"; talon_gene "26981"; havana_gene "OTTMUSG00000063300.1"; level "2";
chr9	HAVANA	transcript	21288410	21291308	.	-	.	gene_id "ENSMUSG00000096472.2"; transcript_id "ENSMUST00000215619.1"; gene_name "Cdkn2d"; gene_status "KNOWN"; gene_type "protein_coding"; transcript_type "protein_coding"; transcript_status "KNOWN"; transcript_name "Cdkn2d-203"; talon_gene "26981"; talon_transcript "70452"; ccdsid "CCDS22901.1"; havana_transcript "OTTMUST00000154183.1"; level "2"; protein_id "ENSMUSP00000150701.1"; source "HAVANA"; tag "CCDS"; transcript_support_level "1";
chr9	HAVANA	exon	21290809	21291308	.	-	.	gene_id "ENSMUSG00000096472.2"; transcript_id "ENSMUST00000215619.1"; gene_type "protein_coding"; gene_status "KNOWN"; gene_name "Cdkn2d"; transcript_type "protein_coding"; transcript_status "KNOWN"; transcript_name "Cdkn2d-203"; exon_number "1"; exon_id "ENSMUSE00001403042.1"; talon_gene "26981"; talon_transcript "70452"; talon_exon "361294"; ccdsid "CCDS22901.1"; exon_status "KNOWN"; level "2"; protein_id "ENSMUSP00000150701.1"; source "HAVANA"; tag "CCDS";
chr9	HAVANA	exon	21288410	21289332	.	-	.	gene_id "ENSMUSG00000096472.2"; transcript_id "ENSMUST00000215619.1"; gene_type "protein_coding"; gene_status "KNOWN"; gene_name "Cdkn2d"; transcript_type "protein_coding"; transcript_status "KNOWN"; transcript_name "Cdkn2d-203"; exon_number "2"; exon_id "ENSMUSE00001396016.1"; talon_gene "26981"; talon_transcript "70452"; talon_exon "361296"; ccdsid "CCDS22901.1"; exon_status "KNOWN"; level "2"; protein_id "ENSMUSP00000150701.1"; source "HAVANA"; tag "CCDS";
chr9	HAVANA	transcript	21288466	21291153	.	-	.	gene_id "ENSMUSG00000096472.2"; transcript_id "ENSMUST00000086374.7"; gene_name "Cdkn2d"; gene_status "KNOWN"; gene_type "protein_coding"; transcript_type "protein_coding"; transcript_status "KNOWN"; transcript_name "Cdkn2d-201"; talon_gene "26981"; talon_transcript "70453"; havana_transcript "OTTMUST00000154184.1"; level "2"; protein_id "ENSMUSP00000083561.7"; source "HAVANA"; tag "basic"; transcript_support_level "1";
chr9	HAVANA	exon	21290809	21291153	.	-	.	gene_id "ENSMUSG00000096472.2"; transcript_id "ENSMUST00000086374.7"; gene_type "protein_coding"; gene_status "KNOWN"; gene_name "Cdkn2d"; transcript_type "protein_coding"; transcript_status "KNOWN"; transcript_name "Cdkn2d-201"; exon_number "1"; exon_id "ENSMUSE00001055327.2"; talon_gene "26981"; talon_transcript "70453"; talon_exon "361297"; exon_status "KNOWN"; level "2"; protein_id "ENSMUSP00000083561.7"; source "HAVANA"; tag "basic";
chr9	HAVANA	exon	21290425	21290476	.	-	.	gene_id "ENSMUSG00000096472.2"; transcript_id "ENSMUST00000086374.7"; gene_type "protein_coding"; gene_status "KNOWN"; gene_name "Cdkn2d"; transcript_type "protein_coding"; transcript_status "KNOWN"; transcript_name "Cdkn2d-201"; exon_number "2"; exon_id "ENSMUSE00001403574.1"; talon_gene "26981"; talon_transcript "70453"; talon_exon "361299"; exon_status "KNOWN"; level "2"; protein_id "ENSMUSP00000083561.7"; source "HAVANA"; tag "basic";
chr9	HAVANA	exon	21288466	21289332	.	-	.	gene_id "ENSMUSG00000096472.2"; transcript_id "ENSMUST00000086374.7"; gene_type "protein_coding"; gene_status "KNOWN"; gene_name "Cdkn2d"; transcript_type "protein_coding"; transcript_status "KNOWN"; transcript_name "Cdkn2d-201"; exon_number "3"; exon_id "ENSMUSE00001009405.2"; talon_gene "26981"; talon_transcript "70453"; talon_exon "361301"; exon_status "KNOWN"; level "2"; protein_id "ENSMUSP00000083561.7"; source "HAVANA"; tag "basic";
chr9	HAVANA	transcript	21288985	21291407	.	-	.	gene_id "ENSMUSG00000096472.2"; transcript_id "ENSMUST00000213407.1"; gene_name "Cdkn2d"; gene_status "KNOWN"; gene_type "protein_coding"; transcript_type "protein_coding"; transcript_status "KNOWN"; transcript_name "Cdkn2d-202"; talon_gene "26981"; talon_transcript "70454"; havana_transcript "OTTMUST00000154185.1"; level "2"; protein_id "ENSMUSP00000149499.1"; source "HAVANA"; tag "cds_end_NF"; transcript_support_level "2";
chr9	HAVANA	exon	21291222	21291407	.	-	.	gene_id "ENSMUSG00000096472.2"; transcript_id "ENSMUST00000213407.1"; gene_type "protein_coding"; gene_status "KNOWN"; gene_name "Cdkn2d"; transcript_type "protein_coding"; transcript_status "KNOWN"; transcript_name "Cdkn2d-202"; exon_number "1"; exon_id "ENSMUSE00001399302.1"; talon_gene "26981"; talon_transcript "70454"; talon_exon "361302"; exon_status "KNOWN"; level "2"; protein_id "ENSMUSP00000149499.1"; source "HAVANA"; tag "cds_end_NF";
chr9	HAVANA	exon	21290809	21290965	.	-	.	gene_id "ENSMUSG00000096472.2"; transcript_id "ENSMUST00000213407.1"; gene_type "protein_coding"; gene_status "KNOWN"; gene_name "Cdkn2d"; transcript_type "protein_coding"; transcript_status "KNOWN"; transcript_name "Cdkn2d-202"; exon_number "2"; exon_id "ENSMUSE00001404520.1"; talon_gene "26981"; talon_transcript "70454"; talon_exon "361304"; exon_status "KNOWN"; level "2"; protein_id "ENSMUSP00000149499.1"; source "HAVANA"; tag "cds_end_NF";
chr9	HAVANA	exon	21288985	21289332	.	-	.	gene_id "ENSMUSG00000096472.2"; transcript_id "ENSMUST00000213407.1"; gene_type "protein_coding"; gene_status "KNOWN"; gene_name "Cdkn2d"; transcript_type "protein_coding"; transcript_status "KNOWN"; transcript_name "Cdkn2d-202"; exon_number "3"; exon_id "ENSMUSE00001394071.1"; talon_gene "26981"; talon_transcript "70454"; talon_exon "361305"; exon_status "KNOWN"; level "2"; protein_id "ENSMUSP00000149499.1"; source "HAVANA"; tag "cds_end_NF";
chr9	HAVANA	gene	21294613	21312311	.	-	.	gene_id "ENSMUSG00000003309.14"; gene_name "Ap1m2"; gene_status "KNOWN"; gene_type "protein_coding"; talon_gene "26982"; havana_gene "OTTMUSG00000063271.4"; level "2";
chr9	HAVANA	transcript	21294613	21312337	.	-	.	gene_id "ENSMUSG00000003309.14"; transcript_id "ENSMUST00000115433.10"; gene_name "Ap1m2"; gene_status "KNOWN"; gene_type "protein_coding"; transcript_type "protein_coding"; transcript_status "KNOWN"; transcript_name "Ap1m2-202"; talon_gene "26982"; talon_transcript "70456"; ccdsid "CCDS52734.1"; havana_transcript "OTTMUST00000154103.2"; level "2"; protein_id "ENSMUSP00000111093.3"; source "HAVANA"; tag "CCDS"; transcript_support_level "1";
chr9	HAVANA	exon	21312207	21312337	.	-	.	gene_id "ENSMUSG00000003309.14"; transcript_id "ENSMUST00000115433.10"; gene_type "protein_coding"; gene_status "KNOWN"; gene_name "Ap1m2"; transcript_type "protein_coding"; transcript_status "KNOWN"; transcript_name "Ap1m2-202"; exon_number "1"; exon_id "ENSMUSE00000293525.8"; talon_gene "26982"; talon_transcript "70456"; talon_exon "361325"; ccdsid "CCDS52734.1"; exon_status "KNOWN"; level "2"; protein_id "ENSMUSP00000111093.3"; source "HAVANA"; tag "CCDS";
chr9	HAVANA	exon	21309636	21309792	.	-	.	gene_id "ENSMUSG00000003309.14"; transcript_id "ENSMUST00000115433.10"; gene_type "protein_coding"; gene_status "KNOWN"; gene_name "Ap1m2"; transcript_type "protein_coding"; transcript_status "KNOWN"; transcript_name "Ap1m2-202"; exon_number "2"; exon_id "ENSMUSE00000217393.1"; talon_gene "26982"; talon_transcript "70456"; talon_exon "361308"; ccdsid "CCDS52734.1"; exon_status "KNOWN"; level "2"; protein_id "ENSMUSP00000149196.1"; source "HAVANA"; tag "CCDS";
chr9	HAVANA	exon	21309367	21309434	.	-	.	gene_id "ENSMUSG00000003309.14"; transcript_id "ENSMUST00000115433.10"; gene_type "protein_coding"; gene_status "KNOWN"; gene_name "Ap1m2"; transcript_type "protein_coding"; transcript_status "KNOWN"; transcript_name "Ap1m2-202"; exon_number "3"; exon_id "ENSMUSE00000217396.1"; talon_gene "26982"; talon_transcript "70456"; talon_exon "361310"; ccdsid "CCDS52734.1"; exon_status "KNOWN"; level "2"; protein_id "ENSMUSP00000149196.1"; source "HAVANA"; tag "CCDS";
chr9	HAVANA	exon	21305493	21305771	.	-	.	gene_id "ENSMUSG00000003309.14"; transcript_id "ENSMUST00000115433.10"; gene_type "protein_coding"; gene_status "KNOWN"; gene_name "Ap1m2"; transcript_type "protein_coding"; transcript_status "KNOWN"; transcript_name "Ap1m2-202"; exon_number "4"; exon_id "ENSMUSE00000217394.1"; talon_gene "26982"; talon_transcript "70456"; talon_exon "361312"; ccdsid "CCDS52734.1"; exon_status "KNOWN"; level "2"; protein_id "ENSMUSP00000149196.1"; source "HAVANA"; tag "CCDS";
chr9	HAVANA	exon	21305282	21305408	.	-	.	gene_id "ENSMUSG00000003309.14"; transcript_id "ENSMUST00000115433.10"; gene_type "protein_coding"; gene_status "KNOWN"; gene_name "Ap1m2"; transcript_type "protein_coding"; transcript_status "KNOWN"; transcript_name "Ap1m2-202"; exon_number "5"; exon_id "ENSMUSE00000217392.1"; talon_gene "26982"; talon_transcript "70456"; talon_exon "361327"; ccdsid "CCDS52734.1"; exon_status "KNOWN"; level "2"; protein_id "ENSMUSP00000111093.3"; source "HAVANA"; tag "CCDS";
chr9	HAVANA	exon	21302623	21302771	.	-	.	gene_id "ENSMUSG00000003309.14"; transcript_id "ENSMUST00000115433.10"; gene_type "protein_coding"; gene_status "KNOWN"; gene_name "Ap1m2"; transcript_type "protein_coding"; transcript_status "KNOWN"; transcript_name "Ap1m2-202"; exon_number "6"; exon_id "ENSMUSE00001395935.1"; talon_gene "26982"; talon_transcript "70456"; talon_exon "361314"; ccdsid "CCDS52734.1"; exon_status "KNOWN"; level "2"; protein_id "ENSMUSP00000149196.1"; source "HAVANA"; tag "CCDS";
chr9	HAVANA	exon	21302456	21302527	.	-	.	gene_id "ENSMUSG00000003309.14"; transcript_id "ENSMUST00000115433.10"; gene_type "protein_coding"; gene_status "KNOWN"; gene_name "Ap1m2"; transcript_type "protein_coding"; transcript_status "KNOWN"; transcript_name "Ap1m2-202"; exon_number "7"; exon_id "ENSMUSE00001394948.1"; talon_gene "26982"; talon_transcript "70456"; talon_exon "361316"; ccdsid "CCDS52734.1"; exon_status "KNOWN"; level "2"; protein_id "ENSMUSP00000149196.1"; source "HAVANA"; tag "CCDS";
chr9	HAVANA	exon	21299279	21299437	.	-	.	gene_id "ENSMUSG00000003309.14"; transcript_id "ENSMUST00000115433.10"; gene_type "protein_coding"; gene_status "KNOWN"; gene_name "Ap1m2"; transcript_type "protein_coding"; transcript_status "KNOWN"; transcript_name "Ap1m2-202"; exon_number "8"; exon_id "ENSMUSE00001403832.1"; talon_gene "26982"; talon_transcript "70456"; talon_exon "361318"; ccdsid "CCDS52734.1"; exon_status "KNOWN"; level "2"; protein_id "ENSMUSP00000149196.1"; source "HAVANA"; tag "CCDS";
chr9	HAVANA	exon	21298200	21298325	.	-	.	gene_id "ENSMUSG00000003309.14"; transcript_id "ENSMUST00000115433.10"; gene_type "protein_coding"; gene_status "KNOWN"; gene_name "Ap1m2"; transcript_type "protein_coding"; transcript_status "KNOWN"; transcript_name "Ap1m2-202"; exon_number "9"; exon_id "ENSMUSE00001399974.1"; talon_gene "26982"; talon_transcript "70456"; talon_exon "361320"; ccdsid "CCDS52734.1"; exon_status "KNOWN"; level "2"; protein_id "ENSMUSP00000149196.1"; source "HAVANA"; tag "CCDS";
chr9	HAVANA	exon	21296433	21296508	.	-	.	gene_id "ENSMUSG00000003309.14"; transcript_id "ENSMUST00000115433.10"; gene_type "protein_coding"; gene_status "KNOWN"; gene_name "Ap1m2"; transcript_type "protein_coding"; transcript_status "KNOWN"; transcript_name "Ap1m2-202"; exon_number "10"; exon_id "ENSMUSE00001400216.1"; talon_gene "26982"; talon_transcript "70456"; talon_exon "361322"; ccdsid "CCDS52734.1"; exon_status "KNOWN"; level "2"; protein_id "ENSMUSP00000149196.1"; source "HAVANA"; tag "CCDS";
chr9	HAVANA	exon	21294613	21295854	.	-	.	gene_id "ENSMUSG00000003309.14"; transcript_id "ENSMUST00000115433.10"; gene_type "protein_coding"; gene_status "KNOWN"; gene_name "Ap1m2"; transcript_type "protein_coding"; transcript_status "KNOWN"; transcript_name "Ap1m2-202"; exon_number "11"; exon_id "ENSMUSE00001401098.1"; talon_gene "26982"; talon_transcript "70456"; talon_exon "361329"; ccdsid "CCDS52734.1"; exon_status "KNOWN"; level "2"; protein_id "ENSMUSP00000111093.3"; source "HAVANA"; tag "CCDS";
chr9	HAVANA	transcript	21295461	21312311	.	-	.	gene_id "ENSMUSG00000003309.14"; transcript_id "ENSMUST00000003397.8"; gene_name "Ap1m2"; gene_status "KNOWN"; gene_type "protein_coding"; transcript_type "protein_coding"; transcript_status "KNOWN"; transcript_name "Ap1m2-201"; talon_gene "26982"; talon_transcript "70457"; ccdsid "CCDS22902.1"; havana_transcript "OTTMUST00000154104.1"; level "2"; protein_id "ENSMUSP00000003397.7"; source "HAVANA"; tag "CCDS"; transcript_support_level "1";
chr9	HAVANA	exon	21312207	21312311	.	-	.	gene_id "ENSMUSG00000003309.14"; transcript_id "ENSMUST00000003397.8"; gene_type "protein_coding"; gene_status "KNOWN"; gene_name "Ap1m2"; transcript_type "protein_coding"; transcript_status "KNOWN"; transcript_name "Ap1m2-201"; exon_number "1"; exon_id "ENSMUSE00001401051.1"; talon_gene "26982"; talon_transcript "70457"; talon_exon "361330"; ccdsid "CCDS22902.1"; exon_status "KNOWN"; level "2"; protein_id "ENSMUSP00000003397.7"; source "HAVANA"; tag "CCDS";
chr9	HAVANA	exon	21309636	21309792	.	-	.	gene_id "ENSMUSG00000003309.14"; transcript_id "ENSMUST00000003397.8"; gene_type "protein_coding"; gene_status "KNOWN"; gene_name "Ap1m2"; transcript_type "protein_coding"; transcript_status "KNOWN"; transcript_name "Ap1m2-201"; exon_number "2"; exon_id "ENSMUSE00000217393.1"; talon_gene "26982"; talon_transcript "70457"; talon_exon "361308"; ccdsid "CCDS52734.1"; exon_status "KNOWN"; level "2"; protein_id "ENSMUSP00000149196.1"; source "HAVANA"; tag "CCDS";
chr9	HAVANA	exon	21309367	21309434	.	-	.	gene_id "ENSMUSG00000003309.14"; transcript_id "ENSMUST00000003397.8"; gene_type "protein_coding"; gene_status "KNOWN"; gene_name "Ap1m2"; transcript_type "protein_coding"; transcript_status "KNOWN"; transcript_name "Ap1m2-201"; exon_number "3"; exon_id "ENSMUSE00000217396.1"; talon_gene "26982"; talon_transcript "70457"; talon_exon "361310"; ccdsid "CCDS52734.1"; exon_status "KNOWN"; level "2"; protein_id "ENSMUSP00000149196.1"; source "HAVANA"; tag "CCDS";
chr9	HAVANA	exon	21305493	21305771	.	-	.	gene_id "ENSMUSG00000003309.14"; transcript_id "ENSMUST00000003397.8"; gene_type "protein_coding"; gene_status "KNOWN"; gene_name "Ap1m2"; transcript_type "protein_coding"; transcript_status "KNOWN"; transcript_name "Ap1m2-201"; exon_number "4"; exon_id "ENSMUSE00000217394.1"; talon_gene "26982"; talon_transcript "70457"; talon_exon "361312"; ccdsid "CCDS52734.1"; exon_status "KNOWN"; level "2"; protein_id "ENSMUSP00000149196.1"; source "HAVANA"; tag "CCDS";
chr9	HAVANA	exon	21305282	21305408	.	-	.	gene_id "ENSMUSG00000003309.14"; transcript_id "ENSMUST00000003397.8"; gene_type "protein_coding"; gene_status "KNOWN"; gene_name "Ap1m2"; transcript_type "protein_coding"; transcript_status "KNOWN"; transcript_name "Ap1m2-201"; exon_number "5"; exon_id "ENSMUSE00000217392.1"; talon_gene "26982"; talon_transcript "70457"; talon_exon "361327"; ccdsid "CCDS52734.1"; exon_status "KNOWN"; level "2"; protein_id "ENSMUSP00000111093.3"; source "HAVANA"; tag "CCDS";
chr9	HAVANA	exon	21302623	21302765	.	-	.	gene_id "ENSMUSG00000003309.14"; transcript_id "ENSMUST00000003397.8"; gene_type "protein_coding"; gene_status "KNOWN"; gene_name "Ap1m2"; transcript_type "protein_coding"; transcript_status "KNOWN"; transcript_name "Ap1m2-201"; exon_number "6"; exon_id "ENSMUSE00000217395.3"; talon_gene "26982"; talon_transcript "70457"; talon_exon "361332"; ccdsid "CCDS22902.1"; exon_status "KNOWN"; level "2"; protein_id "ENSMUSP00000003397.7"; source "HAVANA"; tag "CCDS";
chr9	HAVANA	exon	21302456	21302527	.	-	.	gene_id "ENSMUSG00000003309.14"; transcript_id "ENSMUST00000003397.8"; gene_type "protein_coding"; gene_status "KNOWN"; gene_name "Ap1m2"; transcript_type "protein_coding"; transcript_status "KNOWN"; transcript_name "Ap1m2-201"; exon_number "7"; exon_id "ENSMUSE00001394948.1"; talon_gene "26982"; talon_transcript "70457"; talon_exon "361316"; ccdsid "CCDS52734.1"; exon_status "KNOWN"; level "2"; protein_id "ENSMUSP00000149196.1"; source "HAVANA"; tag "CCDS";
chr9	HAVANA	exon	21299279	21299437	.	-	.	gene_id "ENSMUSG00000003309.14"; transcript_id "ENSMUST00000003397.8"; gene_type "protein_coding"; gene_status "KNOWN"; gene_name "Ap1m2"; transcript_type "protein_coding"; transcript_status "KNOWN"; transcript_name "Ap1m2-201"; exon_number "8"; exon_id "ENSMUSE00001403832.1"; talon_gene "26982"; talon_transcript "70457"; talon_exon "361318"; ccdsid "CCDS52734.1"; exon_status "KNOWN"; level "2"; protein_id "ENSMUSP00000149196.1"; source "HAVANA"; tag "CCDS";
chr9	HAVANA	exon	21298200	21298325	.	-	.	gene_id "ENSMUSG00000003309.14"; transcript_id "ENSMUST00000003397.8"; gene_type "protein_coding"; gene_status "KNOWN"; gene_name "Ap1m2"; transcript_type "protein_coding"; transcript_status "KNOWN"; transcript_name "Ap1m2-201"; exon_number "9"; exon_id "ENSMUSE00001399974.1"; talon_gene "26982"; talon_transcript "70457"; talon_exon "361320"; ccdsid "CCDS52734.1"; exon_status "KNOWN"; level "2"; protein_id "ENSMUSP00000149196.1"; source "HAVANA"; tag "CCDS";
chr9	HAVANA	exon	21296433	21296508	.	-	.	gene_id "ENSMUSG00000003309.14"; transcript_id "ENSMUST00000003397.8"; gene_type "protein_coding"; gene_status "KNOWN"; gene_name "Ap1m2"; transcript_type "protein_coding"; transcript_status "KNOWN"; transcript_name "Ap1m2-201"; exon_number "10"; exon_id "ENSMUSE00001400216.1"; talon_gene "26982"; talon_transcript "70457"; talon_exon "361322"; ccdsid "CCDS52734.1"; exon_status "KNOWN"; level "2"; protein_id "ENSMUSP00000149196.1"; source "HAVANA"; tag "CCDS";
chr9	HAVANA	exon	21295461	21295854	.	-	.	gene_id "ENSMUSG00000003309.14"; transcript_id "ENSMUST00000003397.8"; gene_type "protein_coding"; gene_status "KNOWN"; gene_name "Ap1m2"; transcript_type "protein_coding"; transcript_status "KNOWN"; transcript_name "Ap1m2-201"; exon_number "11"; exon_id "ENSMUSE00000584923.5"; talon_gene "26982"; talon_transcript "70457"; talon_exon "361333"; ccdsid "CCDS22902.1"; exon_status "KNOWN"; level "2"; protein_id "ENSMUSP00000003397.7"; source "HAVANA"; tag "CCDS";
chr9	HAVANA	gene	21320698	21355025	.	+	.	gene_id "ENSMUSG00000057193.8"; gene_name "Slc44a2"; gene_status "KNOWN"; gene_type "protein_coding"; talon_gene "26984"; havana_gene "OTTMUSG00000063301.3"; level "2";
chr9	HAVANA	transcript	21320698	21355028	.	+	.	gene_id "ENSMUSG00000057193.8"; transcript_id "ENSMUST00000217461.1"; gene_name "Slc44a2"; gene_status "KNOWN"; gene_type "protein_coding"; transcript_type "protein_coding"; transcript_status "KNOWN"; transcript_name "Slc44a2-210"; talon_gene "26984"; talon_transcript "70461"; havana_transcript "OTTMUST00000154186.1"; level "2"; protein_id "ENSMUSP00000150147.1"; source "HAVANA"; tag "appris_alternative_1"; transcript_support_level "1";
chr9	HAVANA	exon	21320698	21320851	.	+	.	gene_id "ENSMUSG00000057193.8"; transcript_id "ENSMUST00000217461.1"; gene_type "protein_coding"; gene_status "KNOWN"; gene_name "Slc44a2"; transcript_type "protein_coding"; transcript_status "KNOWN"; transcript_name "Slc44a2-210"; exon_number "1"; exon_id "ENSMUSE00001403575.1"; talon_gene "26984"; talon_transcript "70461"; talon_exon "361342"; exon_status "KNOWN"; level "2"; protein_id "ENSMUSP00000150147.1"; source "HAVANA"; tag "appris_alternative_1";
chr9	HAVANA	exon	21338441	21338489	.	+	.	gene_id "ENSMUSG00000057193.8"; transcript_id "ENSMUST00000217461.1"; gene_type "protein_coding"; gene_status "KNOWN"; gene_name "Slc44a2"; transcript_type "protein_coding"; transcript_status "KNOWN"; transcript_name "Slc44a2-210"; exon_number "2"; exon_id "ENSMUSE00000638369.1"; talon_gene "26984"; talon_transcript "70461"; talon_exon "361344"; ccdsid "CCDS22903.1"; exon_status "KNOWN"; level "2"; protein_id "ENSMUSP00000150147.1"; source "HAVANA"; tag "appris_alternative_1";
chr9	HAVANA	exon	21341779	21341852	.	+	.	gene_id "ENSMUSG00000057193.8"; transcript_id "ENSMUST00000217461.1"; gene_type "protein_coding"; gene_status "KNOWN"; gene_name "Slc44a2"; transcript_type "protein_coding"; transcript_status "KNOWN"; transcript_name "Slc44a2-210"; exon_number "3"; exon_id "ENSMUSE00000638368.1"; talon_gene "26984"; talon_transcript "70461"; talon_exon "361346"; ccdsid "CCDS22903.1"; exon_status "KNOWN"; level "2"; protein_id "ENSMUSP00000150147.1"; source "HAVANA"; tag "appris_alternative_1";
chr9	HAVANA	exon	21341939	21342023	.	+	.	gene_id "ENSMUSG00000057193.8"; transcript_id "ENSMUST00000217461.1"; gene_type "protein_coding"; gene_status "KNOWN"; gene_name "Slc44a2"; transcript_type "protein_coding"; transcript_status "KNOWN"; transcript_name "Slc44a2-210"; exon_number "4"; exon_id "ENSMUSE00000638367.1"; talon_gene "26984"; talon_transcript "70461"; talon_exon "361348"; ccdsid "CCDS22903.1"; exon_status "KNOWN"; level "2"; protein_id "ENSMUSP00000150147.1"; source "HAVANA"; tag "appris_alternative_1";
chr9	HAVANA	exon	21342183	21342267	.	+	.	gene_id "ENSMUSG00000057193.8"; transcript_id "ENSMUST00000217461.1"; gene_type "protein_coding"; gene_status "KNOWN"; gene_name "Slc44a2"; transcript_type "protein_coding"; transcript_status "KNOWN"; transcript_name "Slc44a2-210"; exon_number "5"; exon_id "ENSMUSE00000638366.1"; talon_gene "26984"; talon_transcript "70461"; talon_exon "361350"; ccdsid "CCDS22903.1"; exon_status "KNOWN"; level "2"; protein_id "ENSMUSP00000150147.1"; source "HAVANA"; tag "appris_alternative_1";
chr9	HAVANA	exon	21342395	21342505	.	+	.	gene_id "ENSMUSG00000057193.8"; transcript_id "ENSMUST00000217461.1"; gene_type "protein_coding"; gene_status "KNOWN"; gene_name "Slc44a2"; transcript_type "protein_coding"; transcript_status "KNOWN"; transcript_name "Slc44a2-210"; exon_number "6"; exon_id "ENSMUSE00000638365.1"; talon_gene "26984"; talon_transcript "70461"; talon_exon "361352"; ccdsid "CCDS22903.1"; exon_status "KNOWN"; level "2"; protein_id "ENSMUSP00000150147.1"; source "HAVANA"; tag "appris_alternative_1";
chr9	HAVANA	exon	21342598	21342658	.	+	.	gene_id "ENSMUSG00000057193.8"; transcript_id "ENSMUST00000217461.1"; gene_type "protein_coding"; gene_status "KNOWN"; gene_name "Slc44a2"; transcript_type "protein_coding"; transcript_status "KNOWN"; transcript_name "Slc44a2-210"; exon_number "7"; exon_id "ENSMUSE00000638364.1"; talon_gene "26984"; talon_transcript "70461"; talon_exon "361354"; ccdsid "CCDS22903.1"; exon_status "KNOWN"; level "2"; protein_id "ENSMUSP00000150147.1"; source "HAVANA"; tag "appris_alternative_1";
chr9	HAVANA	exon	21342743	21342866	.	+	.	gene_id "ENSMUSG00000057193.8"; transcript_id "ENSMUST00000217461.1"; gene_type "protein_coding"; gene_status "KNOWN"; gene_name "Slc44a2"; transcript_type "protein_coding"; transcript_status "KNOWN"; transcript_name "Slc44a2-210"; exon_number "8"; exon_id "ENSMUSE00000638363.1"; talon_gene "26984"; talon_transcript "70461"; talon_exon "361356"; ccdsid "CCDS22903.1"; exon_status "KNOWN"; level "2"; protein_id "ENSMUSP00000150147.1"; source "HAVANA"; tag "appris_alternative_1";
chr9	HAVANA	exon	21342964	21343047	.	+	.	gene_id "ENSMUSG00000057193.8"; transcript_id "ENSMUST00000217461.1"; gene_type "protein_coding"; gene_status "KNOWN"; gene_name "Slc44a2"; transcript_type "protein_coding"; transcript_status "KNOWN"; transcript_name "Slc44a2-210"; exon_number "9"; exon_id "ENSMUSE00000638361.1"; talon_gene "26984"; talon_transcript "70461"; talon_exon "361358"; ccdsid "CCDS22903.1"; exon_status "KNOWN"; level "2"; protein_id "ENSMUSP00000150147.1"; source "HAVANA"; tag "appris_alternative_1";
chr9	HAVANA	exon	21343135	21343247	.	+	.	gene_id "ENSMUSG00000057193.8"; transcript_id "ENSMUST00000217461.1"; gene_type "protein_coding"; gene_status "KNOWN"; gene_name "Slc44a2"; transcript_type "protein_coding"; transcript_status "KNOWN"; transcript_name "Slc44a2-210"; exon_number "10"; exon_id "ENSMUSE00000638359.1"; talon_gene "26984"; talon_transcript "70461"; talon_exon "361360"; ccdsid "CCDS22903.1"; exon_status "KNOWN"; level "2"; protein_id "ENSMUSP00000150147.1"; source "HAVANA"; tag "appris_alternative_1";
chr9	HAVANA	exon	21344832	21344963	.	+	.	gene_id "ENSMUSG00000057193.8"; transcript_id "ENSMUST00000217461.1"; gene_type "protein_coding"; gene_status "KNOWN"; gene_name "Slc44a2"; transcript_type "protein_coding"; transcript_status "KNOWN"; transcript_name "Slc44a2-210"; exon_number "11"; exon_id "ENSMUSE00000638358.1"; talon_gene "26984"; talon_transcript "70461"; talon_exon "361362"; ccdsid "CCDS22903.1"; exon_status "KNOWN"; level "2"; protein_id "ENSMUSP00000150147.1"; source "HAVANA"; tag "appris_alternative_1";
chr9	HAVANA	exon	21345293	21345392	.	+	.	gene_id "ENSMUSG00000057193.8"; transcript_id "ENSMUST00000217461.1"; gene_type "protein_coding"; gene_status "KNOWN"; gene_name "Slc44a2"; transcript_type "protein_coding"; transcript_status "KNOWN"; transcript_name "Slc44a2-210"; exon_number "12"; exon_id "ENSMUSE00000638356.1"; talon_gene "26984"; talon_transcript "70461"; talon_exon "361364"; ccdsid "CCDS22903.1"; exon_status "KNOWN"; level "2"; protein_id "ENSMUSP00000150147.1"; source "HAVANA"; tag "appris_alternative_1";
chr9	HAVANA	exon	21345479	21345571	.	+	.	gene_id "ENSMUSG00000057193.8"; transcript_id "ENSMUST00000217461.1"; gene_type "protein_coding"; gene_status "KNOWN"; gene_name "Slc44a2"; transcript_type "protein_coding"; transcript_status "KNOWN"; transcript_name "Slc44a2-210"; exon_number "13"; exon_id "ENSMUSE00000638355.1"; talon_gene "26984"; talon_transcript "70461"; talon_exon "361366"; ccdsid "CCDS22903.1"; exon_status "KNOWN"; level "2"; protein_id "ENSMUSP00000150147.1"; source "HAVANA"; tag "appris_alternative_1";
chr9	HAVANA	exon	21345909	21345993	.	+	.	gene_id "ENSMUSG00000057193.8"; transcript_id "ENSMUST00000217461.1"; gene_type "protein_coding"; gene_status "KNOWN"; gene_name "Slc44a2"; transcript_type "protein_coding"; transcript_status "KNOWN"; transcript_name "Slc44a2-210"; exon_number "14"; exon_id "ENSMUSE00000638354.1"; talon_gene "26984"; talon_transcript "70461"; talon_exon "361368"; ccdsid "CCDS22903.1"; exon_status "KNOWN"; level "2"; protein_id "ENSMUSP00000150147.1"; source "HAVANA"; tag "appris_alternative_1";
chr9	HAVANA	exon	21346689	21346951	.	+	.	gene_id "ENSMUSG00000057193.8"; transcript_id "ENSMUST00000217461.1"; gene_type "protein_coding"; gene_status "KNOWN"; gene_name "Slc44a2"; transcript_type "protein_coding"; transcript_status "KNOWN"; transcript_name "Slc44a2-210"; exon_number "15"; exon_id "ENSMUSE00000638353.1"; talon_gene "26984"; talon_transcript "70461"; talon_exon "361370"; ccdsid "CCDS22903.1"; exon_status "KNOWN"; level "2"; protein_id "ENSMUSP00000150147.1"; source "HAVANA"; tag "appris_alternative_1";
chr9	HAVANA	exon	21347035	21347129	.	+	.	gene_id "ENSMUSG00000057193.8"; transcript_id "ENSMUST00000217461.1"; gene_type "protein_coding"; gene_status "KNOWN"; gene_name "Slc44a2"; transcript_type "protein_coding"; transcript_status "KNOWN"; transcript_name "Slc44a2-210"; exon_number "16"; exon_id "ENSMUSE00000638351.1"; talon_gene "26984"; talon_transcript "70461"; talon_exon "361372"; ccdsid "CCDS22903.1"; exon_status "KNOWN"; level "2"; protein_id "ENSMUSP00000150147.1"; source "HAVANA"; tag "appris_alternative_1";
chr9	HAVANA	exon	21347883	21347986	.	+	.	gene_id "ENSMUSG00000057193.8"; transcript_id "ENSMUST00000217461.1"; gene_type "protein_coding"; gene_status "KNOWN"; gene_name "Slc44a2"; transcript_type "protein_coding"; transcript_status "KNOWN"; transcript_name "Slc44a2-210"; exon_number "17"; exon_id "ENSMUSE00000638347.1"; talon_gene "26984"; talon_transcript "70461"; talon_exon "361374"; ccdsid "CCDS22903.1"; exon_status "KNOWN"; level "2"; protein_id "ENSMUSP00000150147.1"; source "HAVANA"; tag "appris_alternative_1";
chr9	HAVANA	exon	21348075	21348148	.	+	.	gene_id "ENSMUSG00000057193.8"; transcript_id "ENSMUST00000217461.1"; gene_type "protein_coding"; gene_status "KNOWN"; gene_name "Slc44a2"; transcript_type "protein_coding"; transcript_status "KNOWN"; transcript_name "Slc44a2-210"; exon_number "18"; exon_id "ENSMUSE00000638345.1"; talon_gene "26984"; talon_transcript "70461"; talon_exon "361376"; ccdsid "CCDS22903.1"; exon_status "KNOWN"; level "2"; protein_id "ENSMUSP00000150147.1"; source "HAVANA"; tag "appris_alternative_1";
chr9	HAVANA	exon	21348328	21348398	.	+	.	gene_id "ENSMUSG00000057193.8"; transcript_id "ENSMUST00000217461.1"; gene_type "protein_coding"; gene_status "KNOWN"; gene_name "Slc44a2"; transcript_type "protein_coding"; transcript_status "KNOWN"; transcript_name "Slc44a2-210"; exon_number "19"; exon_id "ENSMUSE00000638344.1"; talon_gene "26984"; talon_transcript "70461"; talon_exon "361378"; ccdsid "CCDS22903.1"; exon_status "KNOWN"; level "2"; protein_id "ENSMUSP00000150147.1"; source "HAVANA"; tag "appris_alternative_1";
chr9	HAVANA	exon	21348538	21348626	.	+	.	gene_id "ENSMUSG00000057193.8"; transcript_id "ENSMUST00000217461.1"; gene_type "protein_coding"; gene_status "KNOWN"; gene_name "Slc44a2"; transcript_type "protein_coding"; transcript_status "KNOWN"; transcript_name "Slc44a2-210"; exon_number "20"; exon_id "ENSMUSE00000638343.1"; talon_gene "26984"; talon_transcript "70461"; talon_exon "361380"; ccdsid "CCDS22903.1"; exon_status "KNOWN"; level "2"; protein_id "ENSMUSP00000150147.1"; source "HAVANA"; tag "appris_alternative_1";
chr9	HAVANA	exon	21352467	21352551	.	+	.	gene_id "ENSMUSG00000057193.8"; transcript_id "ENSMUST00000217461.1"; gene_type "protein_coding"; gene_status "KNOWN"; gene_name "Slc44a2"; transcript_type "protein_coding"; transcript_status "KNOWN"; transcript_name "Slc44a2-210"; exon_number "21"; exon_id "ENSMUSE00000638342.1"; talon_gene "26984"; talon_transcript "70461"; talon_exon "361382"; ccdsid "CCDS22903.1"; exon_status "KNOWN"; level "2"; protein_id "ENSMUSP00000150147.1"; source "HAVANA"; tag "appris_alternative_1";
chr9	HAVANA	exon	21353682	21355028	.	+	.	gene_id "ENSMUSG00000057193.8"; transcript_id "ENSMUST00000217461.1"; gene_type "protein_coding"; gene_status "KNOWN"; gene_name "Slc44a2"; transcript_type "protein_coding"; transcript_status "KNOWN"; transcript_name "Slc44a2-210"; exon_number "22"; exon_id "ENSMUSE00001405285.1"; talon_gene "26984"; talon_transcript "70461"; talon_exon "361384"; exon_status "KNOWN"; level "2"; protein_id "ENSMUSP00000150147.1"; source "HAVANA"; tag "appris_alternative_1";
chr9	TALON	transcript	21320698	21355025	.	+	.	gene_id "ENSMUSG00000057193.8"; transcript_id "ENCODEMT000173875"; gene_name "Slc44a2"; gene_status "KNOWN"; gene_type "protein_coding"; transcript_status "NOVEL"; transcript_name "ENCODEMT000173875"; talon_gene "26984"; talon_transcript "173875"; NIC_transcript "TRUE";
chr9	HAVANA	exon	21320698	21320851	.	+	.	gene_id "ENSMUSG00000057193.8"; transcript_id "ENCODEMT000173875"; gene_type "protein_coding"; gene_status "KNOWN"; gene_name "Slc44a2"; transcript_status "NOVEL"; transcript_name "ENCODEMT000173875"; exon_number "1"; exon_id "ENSMUSE00001403575.1"; talon_gene "26984"; talon_transcript "173875"; talon_exon "361342"; exon_status "KNOWN"; level "2"; protein_id "ENSMUSP00000150147.1"; source "HAVANA"; tag "appris_alternative_1";
chr9	HAVANA	exon	21338441	21338489	.	+	.	gene_id "ENSMUSG00000057193.8"; transcript_id "ENCODEMT000173875"; gene_type "protein_coding"; gene_status "KNOWN"; gene_name "Slc44a2"; transcript_status "NOVEL"; transcript_name "ENCODEMT000173875"; exon_number "2"; exon_id "ENSMUSE00000638369.1"; talon_gene "26984"; talon_transcript "173875"; talon_exon "361344"; ccdsid "CCDS22903.1"; exon_status "KNOWN"; level "2"; protein_id "ENSMUSP00000150147.1"; source "HAVANA"; tag "appris_alternative_1";
chr9	HAVANA	exon	21341779	21341852	.	+	.	gene_id "ENSMUSG00000057193.8"; transcript_id "ENCODEMT000173875"; gene_type "protein_coding"; gene_status "KNOWN"; gene_name "Slc44a2"; transcript_status "NOVEL"; transcript_name "ENCODEMT000173875"; exon_number "3"; exon_id "ENSMUSE00000638368.1"; talon_gene "26984"; talon_transcript "173875"; talon_exon "361346"; ccdsid "CCDS22903.1"; exon_status "KNOWN"; level "2"; protein_id "ENSMUSP00000150147.1"; source "HAVANA"; tag "appris_alternative_1";
chr9	HAVANA	exon	21341939	21342023	.	+	.	gene_id "ENSMUSG00000057193.8"; transcript_id "ENCODEMT000173875"; gene_type "protein_coding"; gene_status "KNOWN"; gene_name "Slc44a2"; transcript_status "NOVEL"; transcript_name "ENCODEMT000173875"; exon_number "4"; exon_id "ENSMUSE00000638367.1"; talon_gene "26984"; talon_transcript "173875"; talon_exon "361348"; ccdsid "CCDS22903.1"; exon_status "KNOWN"; level "2"; protein_id "ENSMUSP00000150147.1"; source "HAVANA"; tag "appris_alternative_1";
chr9	HAVANA	exon	21342183	21342267	.	+	.	gene_id "ENSMUSG00000057193.8"; transcript_id "ENCODEMT000173875"; gene_type "protein_coding"; gene_status "KNOWN"; gene_name "Slc44a2"; transcript_status "NOVEL"; transcript_name "ENCODEMT000173875"; exon_number "5"; exon_id "ENSMUSE00000638366.1"; talon_gene "26984"; talon_transcript "173875"; talon_exon "361350"; ccdsid "CCDS22903.1"; exon_status "KNOWN"; level "2"; protein_id "ENSMUSP00000150147.1"; source "HAVANA"; tag "appris_alternative_1";
chr9	HAVANA	exon	21342395	21342505	.	+	.	gene_id "ENSMUSG00000057193.8"; transcript_id "ENCODEMT000173875"; gene_type "protein_coding"; gene_status "KNOWN"; gene_name "Slc44a2"; transcript_status "NOVEL"; transcript_name "ENCODEMT000173875"; exon_number "6"; exon_id "ENSMUSE00000638365.1"; talon_gene "26984"; talon_transcript "173875"; talon_exon "361352"; ccdsid "CCDS22903.1"; exon_status "KNOWN"; level "2"; protein_id "ENSMUSP00000150147.1"; source "HAVANA"; tag "appris_alternative_1";
chr9	HAVANA	exon	21342598	21342658	.	+	.	gene_id "ENSMUSG00000057193.8"; transcript_id "ENCODEMT000173875"; gene_type "protein_coding"; gene_status "KNOWN"; gene_name "Slc44a2"; transcript_status "NOVEL"; transcript_name "ENCODEMT000173875"; exon_number "7"; exon_id "ENSMUSE00000638364.1"; talon_gene "26984"; talon_transcript "173875"; talon_exon "361354"; ccdsid "CCDS22903.1"; exon_status "KNOWN"; level "2"; protein_id "ENSMUSP00000150147.1"; source "HAVANA"; tag "appris_alternative_1";
chr9	HAVANA	exon	21342743	21342866	.	+	.	gene_id "ENSMUSG00000057193.8"; transcript_id "ENCODEMT000173875"; gene_type "protein_coding"; gene_status "KNOWN"; gene_name "Slc44a2"; transcript_status "NOVEL"; transcript_name "ENCODEMT000173875"; exon_number "8"; exon_id "ENSMUSE00000638363.1"; talon_gene "26984"; talon_transcript "173875"; talon_exon "361356"; ccdsid "CCDS22903.1"; exon_status "KNOWN"; level "2"; protein_id "ENSMUSP00000150147.1"; source "HAVANA"; tag "appris_alternative_1";
chr9	HAVANA	exon	21342964	21343047	.	+	.	gene_id "ENSMUSG00000057193.8"; transcript_id "ENCODEMT000173875"; gene_type "protein_coding"; gene_status "KNOWN"; gene_name "Slc44a2"; transcript_status "NOVEL"; transcript_name "ENCODEMT000173875"; exon_number "9"; exon_id "ENSMUSE00000638361.1"; talon_gene "26984"; talon_transcript "173875"; talon_exon "361358"; ccdsid "CCDS22903.1"; exon_status "KNOWN"; level "2"; protein_id "ENSMUSP00000150147.1"; source "HAVANA"; tag "appris_alternative_1";
chr9	HAVANA	exon	21343135	21343247	.	+	.	gene_id "ENSMUSG00000057193.8"; transcript_id "ENCODEMT000173875"; gene_type "protein_coding"; gene_status "KNOWN"; gene_name "Slc44a2"; transcript_status "NOVEL"; transcript_name "ENCODEMT000173875"; exon_number "10"; exon_id "ENSMUSE00000638359.1"; talon_gene "26984"; talon_transcript "173875"; talon_exon "361360"; ccdsid "CCDS22903.1"; exon_status "KNOWN"; level "2"; protein_id "ENSMUSP00000150147.1"; source "HAVANA"; tag "appris_alternative_1";
chr9	HAVANA	exon	21344832	21344963	.	+	.	gene_id "ENSMUSG00000057193.8"; transcript_id "ENCODEMT000173875"; gene_type "protein_coding"; gene_status "KNOWN"; gene_name "Slc44a2"; transcript_status "NOVEL"; transcript_name "ENCODEMT000173875"; exon_number "11"; exon_id "ENSMUSE00000638358.1"; talon_gene "26984"; talon_transcript "173875"; talon_exon "361362"; ccdsid "CCDS22903.1"; exon_status "KNOWN"; level "2"; protein_id "ENSMUSP00000150147.1"; source "HAVANA"; tag "appris_alternative_1";
chr9	HAVANA	exon	21345293	21345392	.	+	.	gene_id "ENSMUSG00000057193.8"; transcript_id "ENCODEMT000173875"; gene_type "protein_coding"; gene_status "KNOWN"; gene_name "Slc44a2"; transcript_status "NOVEL"; transcript_name "ENCODEMT000173875"; exon_number "12"; exon_id "ENSMUSE00000638356.1"; talon_gene "26984"; talon_transcript "173875"; talon_exon "361364"; ccdsid "CCDS22903.1"; exon_status "KNOWN"; level "2"; protein_id "ENSMUSP00000150147.1"; source "HAVANA"; tag "appris_alternative_1";
chr9	HAVANA	exon	21345479	21345571	.	+	.	gene_id "ENSMUSG00000057193.8"; transcript_id "ENCODEMT000173875"; gene_type "protein_coding"; gene_status "KNOWN"; gene_name "Slc44a2"; transcript_status "NOVEL"; transcript_name "ENCODEMT000173875"; exon_number "13"; exon_id "ENSMUSE00000638355.1"; talon_gene "26984"; talon_transcript "173875"; talon_exon "361366"; ccdsid "CCDS22903.1"; exon_status "KNOWN"; level "2"; protein_id "ENSMUSP00000150147.1"; source "HAVANA"; tag "appris_alternative_1";
chr9	HAVANA	exon	21345909	21345993	.	+	.	gene_id "ENSMUSG00000057193.8"; transcript_id "ENCODEMT000173875"; gene_type "protein_coding"; gene_status "KNOWN"; gene_name "Slc44a2"; transcript_status "NOVEL"; transcript_name "ENCODEMT000173875"; exon_number "14"; exon_id "ENSMUSE00000638354.1"; talon_gene "26984"; talon_transcript "173875"; talon_exon "361368"; ccdsid "CCDS22903.1"; exon_status "KNOWN"; level "2"; protein_id "ENSMUSP00000150147.1"; source "HAVANA"; tag "appris_alternative_1";
chr9	HAVANA	exon	21346689	21346951	.	+	.	gene_id "ENSMUSG00000057193.8"; transcript_id "ENCODEMT000173875"; gene_type "protein_coding"; gene_status "KNOWN"; gene_name "Slc44a2"; transcript_status "NOVEL"; transcript_name "ENCODEMT000173875"; exon_number "15"; exon_id "ENSMUSE00000638353.1"; talon_gene "26984"; talon_transcript "173875"; talon_exon "361370"; ccdsid "CCDS22903.1"; exon_status "KNOWN"; level "2"; protein_id "ENSMUSP00000150147.1"; source "HAVANA"; tag "appris_alternative_1";
chr9	HAVANA	exon	21347035	21347129	.	+	.	gene_id "ENSMUSG00000057193.8"; transcript_id "ENCODEMT000173875"; gene_type "protein_coding"; gene_status "KNOWN"; gene_name "Slc44a2"; transcript_status "NOVEL"; transcript_name "ENCODEMT000173875"; exon_number "16"; exon_id "ENSMUSE00000638351.1"; talon_gene "26984"; talon_transcript "173875"; talon_exon "361372"; ccdsid "CCDS22903.1"; exon_status "KNOWN"; level "2"; protein_id "ENSMUSP00000150147.1"; source "HAVANA"; tag "appris_alternative_1";
chr9	HAVANA	exon	21347883	21347986	.	+	.	gene_id "ENSMUSG00000057193.8"; transcript_id "ENCODEMT000173875"; gene_type "protein_coding"; gene_status "KNOWN"; gene_name "Slc44a2"; transcript_status "NOVEL"; transcript_name "ENCODEMT000173875"; exon_number "17"; exon_id "ENSMUSE00000638347.1"; talon_gene "26984"; talon_transcript "173875"; talon_exon "361374"; ccdsid "CCDS22903.1"; exon_status "KNOWN"; level "2"; protein_id "ENSMUSP00000150147.1"; source "HAVANA"; tag "appris_alternative_1";
chr9	HAVANA	exon	21348075	21348148	.	+	.	gene_id "ENSMUSG00000057193.8"; transcript_id "ENCODEMT000173875"; gene_type "protein_coding"; gene_status "KNOWN"; gene_name "Slc44a2"; transcript_status "NOVEL"; transcript_name "ENCODEMT000173875"; exon_number "18"; exon_id "ENSMUSE00000638345.1"; talon_gene "26984"; talon_transcript "173875"; talon_exon "361376"; ccdsid "CCDS22903.1"; exon_status "KNOWN"; level "2"; protein_id "ENSMUSP00000150147.1"; source "HAVANA"; tag "appris_alternative_1";
chr9	HAVANA	exon	21348328	21348398	.	+	.	gene_id "ENSMUSG00000057193.8"; transcript_id "ENCODEMT000173875"; gene_type "protein_coding"; gene_status "KNOWN"; gene_name "Slc44a2"; transcript_status "NOVEL"; transcript_name "ENCODEMT000173875"; exon_number "19"; exon_id "ENSMUSE00000638344.1"; talon_gene "26984"; talon_transcript "173875"; talon_exon "361378"; ccdsid "CCDS22903.1"; exon_status "KNOWN"; level "2"; protein_id "ENSMUSP00000150147.1"; source "HAVANA"; tag "appris_alternative_1";
chr9	HAVANA	exon	21348538	21348626	.	+	.	gene_id "ENSMUSG00000057193.8"; transcript_id "ENCODEMT000173875"; gene_type "protein_coding"; gene_status "KNOWN"; gene_name "Slc44a2"; transcript_status "NOVEL"; transcript_name "ENCODEMT000173875"; exon_number "20"; exon_id "ENSMUSE00000638343.1"; talon_gene "26984"; talon_transcript "173875"; talon_exon "361380"; ccdsid "CCDS22903.1"; exon_status "KNOWN"; level "2"; protein_id "ENSMUSP00000150147.1"; source "HAVANA"; tag "appris_alternative_1";
chr9	HAVANA	exon	21352467	21352551	.	+	.	gene_id "ENSMUSG00000057193.8"; transcript_id "ENCODEMT000173875"; gene_type "protein_coding"; gene_status "KNOWN"; gene_name "Slc44a2"; transcript_status "NOVEL"; transcript_name "ENCODEMT000173875"; exon_number "21"; exon_id "ENSMUSE00000638342.1"; talon_gene "26984"; talon_transcript "173875"; talon_exon "361382"; ccdsid "CCDS22903.1"; exon_status "KNOWN"; level "2"; protein_id "ENSMUSP00000150147.1"; source "HAVANA"; tag "appris_alternative_1";
chr9	HAVANA	exon	21353001	21353172	.	+	.	gene_id "ENSMUSG00000057193.8"; transcript_id "ENCODEMT000173875"; gene_type "protein_coding"; gene_status "KNOWN"; gene_name "Slc44a2"; transcript_status "NOVEL"; transcript_name "ENCODEMT000173875"; exon_number "22"; exon_id "ENSMUSE00001402350.1"; talon_gene "26984"; talon_transcript "173875"; talon_exon "361409"; exon_status "KNOWN"; level "2"; protein_id "ENSMUSP00000149795.1"; source "HAVANA"; tag "cds_start_NF";
chr9	HAVANA	exon	21353682	21355025	.	+	.	gene_id "ENSMUSG00000057193.8"; transcript_id "ENCODEMT000173875"; gene_type "protein_coding"; gene_status "KNOWN"; gene_name "Slc44a2"; transcript_status "NOVEL"; transcript_name "ENCODEMT000173875"; exon_number "23"; exon_id "ENSMUSE00000638341.1"; talon_gene "26984"; talon_transcript "173875"; talon_exon "361396"; ccdsid "CCDS22903.1"; exon_status "KNOWN"; level "2"; protein_id "ENSMUSP00000034697.7"; source "HAVANA"; tag "CCDS";
chr9	HAVANA	transcript	21320748	21343575	.	+	.	gene_id "ENSMUSG00000057193.8"; transcript_id "ENSMUST00000213758.1"; gene_name "Slc44a2"; gene_status "KNOWN"; gene_type "protein_coding"; transcript_type "retained_intron"; transcript_status "KNOWN"; transcript_name "Slc44a2-204"; talon_gene "26984"; talon_transcript "70464"; havana_transcript "OTTMUST00000154217.1"; level "2"; source "HAVANA"; transcript_support_level "1";
chr9	HAVANA	exon	21320748	21320851	.	+	.	gene_id "ENSMUSG00000057193.8"; transcript_id "ENSMUST00000213758.1"; gene_type "protein_coding"; gene_status "KNOWN"; gene_name "Slc44a2"; transcript_type "retained_intron"; transcript_status "KNOWN"; transcript_name "Slc44a2-204"; exon_number "1"; exon_id "ENSMUSE00001394091.1"; talon_gene "26984"; talon_transcript "70464"; talon_exon "361391"; exon_status "KNOWN"; level "2"; source "HAVANA";
chr9	HAVANA	exon	21338441	21338489	.	+	.	gene_id "ENSMUSG00000057193.8"; transcript_id "ENSMUST00000213758.1"; gene_type "protein_coding"; gene_status "KNOWN"; gene_name "Slc44a2"; transcript_type "retained_intron"; transcript_status "KNOWN"; transcript_name "Slc44a2-204"; exon_number "2"; exon_id "ENSMUSE00000638369.1"; talon_gene "26984"; talon_transcript "70464"; talon_exon "361344"; ccdsid "CCDS22903.1"; exon_status "KNOWN"; level "2"; protein_id "ENSMUSP00000150147.1"; source "HAVANA"; tag "appris_alternative_1";
chr9	HAVANA	exon	21341779	21341852	.	+	.	gene_id "ENSMUSG00000057193.8"; transcript_id "ENSMUST00000213758.1"; gene_type "protein_coding"; gene_status "KNOWN"; gene_name "Slc44a2"; transcript_type "retained_intron"; transcript_status "KNOWN"; transcript_name "Slc44a2-204"; exon_number "3"; exon_id "ENSMUSE00000638368.1"; talon_gene "26984"; talon_transcript "70464"; talon_exon "361346"; ccdsid "CCDS22903.1"; exon_status "KNOWN"; level "2"; protein_id "ENSMUSP00000150147.1"; source "HAVANA"; tag "appris_alternative_1";
chr9	HAVANA	exon	21341939	21342023	.	+	.	gene_id "ENSMUSG00000057193.8"; transcript_id "ENSMUST00000213758.1"; gene_type "protein_coding"; gene_status "KNOWN"; gene_name "Slc44a2"; transcript_type "retained_intron"; transcript_status "KNOWN"; transcript_name "Slc44a2-204"; exon_number "4"; exon_id "ENSMUSE00000638367.1"; talon_gene "26984"; talon_transcript "70464"; talon_exon "361348"; ccdsid "CCDS22903.1"; exon_status "KNOWN"; level "2"; protein_id "ENSMUSP00000150147.1"; source "HAVANA"; tag "appris_alternative_1";
chr9	HAVANA	exon	21342183	21342267	.	+	.	gene_id "ENSMUSG00000057193.8"; transcript_id "ENSMUST00000213758.1"; gene_type "protein_coding"; gene_status "KNOWN"; gene_name "Slc44a2"; transcript_type "retained_intron"; transcript_status "KNOWN"; transcript_name "Slc44a2-204"; exon_number "5"; exon_id "ENSMUSE00000638366.1"; talon_gene "26984"; talon_transcript "70464"; talon_exon "361350"; ccdsid "CCDS22903.1"; exon_status "KNOWN"; level "2"; protein_id "ENSMUSP00000150147.1"; source "HAVANA"; tag "appris_alternative_1";
chr9	HAVANA	exon	21342395	21342505	.	+	.	gene_id "ENSMUSG00000057193.8"; transcript_id "ENSMUST00000213758.1"; gene_type "protein_coding"; gene_status "KNOWN"; gene_name "Slc44a2"; transcript_type "retained_intron"; transcript_status "KNOWN"; transcript_name "Slc44a2-204"; exon_number "6"; exon_id "ENSMUSE00000638365.1"; talon_gene "26984"; talon_transcript "70464"; talon_exon "361352"; ccdsid "CCDS22903.1"; exon_status "KNOWN"; level "2"; protein_id "ENSMUSP00000150147.1"; source "HAVANA"; tag "appris_alternative_1";
chr9	HAVANA	exon	21342598	21342658	.	+	.	gene_id "ENSMUSG00000057193.8"; transcript_id "ENSMUST00000213758.1"; gene_type "protein_coding"; gene_status "KNOWN"; gene_name "Slc44a2"; transcript_type "retained_intron"; transcript_status "KNOWN"; transcript_name "Slc44a2-204"; exon_number "7"; exon_id "ENSMUSE00000638364.1"; talon_gene "26984"; talon_transcript "70464"; talon_exon "361354"; ccdsid "CCDS22903.1"; exon_status "KNOWN"; level "2"; protein_id "ENSMUSP00000150147.1"; source "HAVANA"; tag "appris_alternative_1";
chr9	HAVANA	exon	21342743	21343047	.	+	.	gene_id "ENSMUSG00000057193.8"; transcript_id "ENSMUST00000213758.1"; gene_type "protein_coding"; gene_status "KNOWN"; gene_name "Slc44a2"; transcript_type "retained_intron"; transcript_status "KNOWN"; transcript_name "Slc44a2-204"; exon_number "8"; exon_id "ENSMUSE00001396511.1"; talon_gene "26984"; talon_transcript "70464"; talon_exon "361392"; exon_status "KNOWN"; level "2"; source "HAVANA";
chr9	HAVANA	exon	21343135	21343575	.	+	.	gene_id "ENSMUSG00000057193.8"; transcript_id "ENSMUST00000213758.1"; gene_type "protein_coding"; gene_status "KNOWN"; gene_name "Slc44a2"; transcript_type "retained_intron"; transcript_status "KNOWN"; transcript_name "Slc44a2-204"; exon_number "9"; exon_id "ENSMUSE00001401624.1"; talon_gene "26984"; talon_transcript "70464"; talon_exon "361393"; exon_status "KNOWN"; level "2"; source "HAVANA";
chr9	HAVANA	transcript	21337828	21355025	.	+	.	gene_id "ENSMUSG00000057193.8"; transcript_id "ENSMUST00000034697.7"; gene_name "Slc44a2"; gene_status "KNOWN"; gene_type "protein_coding"; transcript_type "protein_coding"; transcript_status "KNOWN"; transcript_name "Slc44a2-201"; talon_gene "26984"; talon_transcript "70465"; ccdsid "CCDS22903.1"; havana_transcript "OTTMUST00000154218.1"; level "2"; protein_id "ENSMUSP00000034697.7"; source "HAVANA"; tag "CCDS"; transcript_support_level "1";
chr9	HAVANA	exon	21337828	21337962	.	+	.	gene_id "ENSMUSG00000057193.8"; transcript_id "ENSMUST00000034697.7"; gene_type "protein_coding"; gene_status "KNOWN"; gene_name "Slc44a2"; transcript_type "protein_coding"; transcript_status "KNOWN"; transcript_name "Slc44a2-201"; exon_number "1"; exon_id "ENSMUSE00000362854.7"; talon_gene "26984"; talon_transcript "70465"; talon_exon "361394"; ccdsid "CCDS22903.1"; exon_status "KNOWN"; level "2"; protein_id "ENSMUSP00000034697.7"; source "HAVANA"; tag "CCDS";
chr9	HAVANA	exon	21338441	21338489	.	+	.	gene_id "ENSMUSG00000057193.8"; transcript_id "ENSMUST00000034697.7"; gene_type "protein_coding"; gene_status "KNOWN"; gene_name "Slc44a2"; transcript_type "protein_coding"; transcript_status "KNOWN"; transcript_name "Slc44a2-201"; exon_number "2"; exon_id "ENSMUSE00000638369.1"; talon_gene "26984"; talon_transcript "70465"; talon_exon "361344"; ccdsid "CCDS22903.1"; exon_status "KNOWN"; level "2"; protein_id "ENSMUSP00000150147.1"; source "HAVANA"; tag "appris_alternative_1";
chr9	HAVANA	exon	21341779	21341852	.	+	.	gene_id "ENSMUSG00000057193.8"; transcript_id "ENSMUST00000034697.7"; gene_type "protein_coding"; gene_status "KNOWN"; gene_name "Slc44a2"; transcript_type "protein_coding"; transcript_status "KNOWN"; transcript_name "Slc44a2-201"; exon_number "3"; exon_id "ENSMUSE00000638368.1"; talon_gene "26984"; talon_transcript "70465"; talon_exon "361346"; ccdsid "CCDS22903.1"; exon_status "KNOWN"; level "2"; protein_id "ENSMUSP00000150147.1"; source "HAVANA"; tag "appris_alternative_1";
chr9	HAVANA	exon	21341939	21342023	.	+	.	gene_id "ENSMUSG00000057193.8"; transcript_id "ENSMUST00000034697.7"; gene_type "protein_coding"; gene_status "KNOWN"; gene_name "Slc44a2"; transcript_type "protein_coding"; transcript_status "KNOWN"; transcript_name "Slc44a2-201"; exon_number "4"; exon_id "ENSMUSE00000638367.1"; talon_gene "26984"; talon_transcript "70465"; talon_exon "361348"; ccdsid "CCDS22903.1"; exon_status "KNOWN"; level "2"; protein_id "ENSMUSP00000150147.1"; source "HAVANA"; tag "appris_alternative_1";
chr9	HAVANA	exon	21342183	21342267	.	+	.	gene_id "ENSMUSG00000057193.8"; transcript_id "ENSMUST00000034697.7"; gene_type "protein_coding"; gene_status "KNOWN"; gene_name "Slc44a2"; transcript_type "protein_coding"; transcript_status "KNOWN"; transcript_name "Slc44a2-201"; exon_number "5"; exon_id "ENSMUSE00000638366.1"; talon_gene "26984"; talon_transcript "70465"; talon_exon "361350"; ccdsid "CCDS22903.1"; exon_status "KNOWN"; level "2"; protein_id "ENSMUSP00000150147.1"; source "HAVANA"; tag "appris_alternative_1";
chr9	HAVANA	exon	21342395	21342505	.	+	.	gene_id "ENSMUSG00000057193.8"; transcript_id "ENSMUST00000034697.7"; gene_type "protein_coding"; gene_status "KNOWN"; gene_name "Slc44a2"; transcript_type "protein_coding"; transcript_status "KNOWN"; transcript_name "Slc44a2-201"; exon_number "6"; exon_id "ENSMUSE00000638365.1"; talon_gene "26984"; talon_transcript "70465"; talon_exon "361352"; ccdsid "CCDS22903.1"; exon_status "KNOWN"; level "2"; protein_id "ENSMUSP00000150147.1"; source "HAVANA"; tag "appris_alternative_1";
chr9	HAVANA	exon	21342598	21342658	.	+	.	gene_id "ENSMUSG00000057193.8"; transcript_id "ENSMUST00000034697.7"; gene_type "protein_coding"; gene_status "KNOWN"; gene_name "Slc44a2"; transcript_type "protein_coding"; transcript_status "KNOWN"; transcript_name "Slc44a2-201"; exon_number "7"; exon_id "ENSMUSE00000638364.1"; talon_gene "26984"; talon_transcript "70465"; talon_exon "361354"; ccdsid "CCDS22903.1"; exon_status "KNOWN"; level "2"; protein_id "ENSMUSP00000150147.1"; source "HAVANA"; tag "appris_alternative_1";
chr9	HAVANA	exon	21342743	21342866	.	+	.	gene_id "ENSMUSG00000057193.8"; transcript_id "ENSMUST00000034697.7"; gene_type "protein_coding"; gene_status "KNOWN"; gene_name "Slc44a2"; transcript_type "protein_coding"; transcript_status "KNOWN"; transcript_name "Slc44a2-201"; exon_number "8"; exon_id "ENSMUSE00000638363.1"; talon_gene "26984"; talon_transcript "70465"; talon_exon "361356"; ccdsid "CCDS22903.1"; exon_status "KNOWN"; level "2"; protein_id "ENSMUSP00000150147.1"; source "HAVANA"; tag "appris_alternative_1";
chr9	HAVANA	exon	21342964	21343047	.	+	.	gene_id "ENSMUSG00000057193.8"; transcript_id "ENSMUST00000034697.7"; gene_type "protein_coding"; gene_status "KNOWN"; gene_name "Slc44a2"; transcript_type "protein_coding"; transcript_status "KNOWN"; transcript_name "Slc44a2-201"; exon_number "9"; exon_id "ENSMUSE00000638361.1"; talon_gene "26984"; talon_transcript "70465"; talon_exon "361358"; ccdsid "CCDS22903.1"; exon_status "KNOWN"; level "2"; protein_id "ENSMUSP00000150147.1"; source "HAVANA"; tag "appris_alternative_1";
chr9	HAVANA	exon	21343135	21343247	.	+	.	gene_id "ENSMUSG00000057193.8"; transcript_id "ENSMUST00000034697.7"; gene_type "protein_coding"; gene_status "KNOWN"; gene_name "Slc44a2"; transcript_type "protein_coding"; transcript_status "KNOWN"; transcript_name "Slc44a2-201"; exon_number "10"; exon_id "ENSMUSE00000638359.1"; talon_gene "26984"; talon_transcript "70465"; talon_exon "361360"; ccdsid "CCDS22903.1"; exon_status "KNOWN"; level "2"; protein_id "ENSMUSP00000150147.1"; source "HAVANA"; tag "appris_alternative_1";
chr9	HAVANA	exon	21344832	21344963	.	+	.	gene_id "ENSMUSG00000057193.8"; transcript_id "ENSMUST00000034697.7"; gene_type "protein_coding"; gene_status "KNOWN"; gene_name "Slc44a2"; transcript_type "protein_coding"; transcript_status "KNOWN"; transcript_name "Slc44a2-201"; exon_number "11"; exon_id "ENSMUSE00000638358.1"; talon_gene "26984"; talon_transcript "70465"; talon_exon "361362"; ccdsid "CCDS22903.1"; exon_status "KNOWN"; level "2"; protein_id "ENSMUSP00000150147.1"; source "HAVANA"; tag "appris_alternative_1";
chr9	HAVANA	exon	21345293	21345392	.	+	.	gene_id "ENSMUSG00000057193.8"; transcript_id "ENSMUST00000034697.7"; gene_type "protein_coding"; gene_status "KNOWN"; gene_name "Slc44a2"; transcript_type "protein_coding"; transcript_status "KNOWN"; transcript_name "Slc44a2-201"; exon_number "12"; exon_id "ENSMUSE00000638356.1"; talon_gene "26984"; talon_transcript "70465"; talon_exon "361364"; ccdsid "CCDS22903.1"; exon_status "KNOWN"; level "2"; protein_id "ENSMUSP00000150147.1"; source "HAVANA"; tag "appris_alternative_1";
chr9	HAVANA	exon	21345479	21345571	.	+	.	gene_id "ENSMUSG00000057193.8"; transcript_id "ENSMUST00000034697.7"; gene_type "protein_coding"; gene_status "KNOWN"; gene_name "Slc44a2"; transcript_type "protein_coding"; transcript_status "KNOWN"; transcript_name "Slc44a2-201"; exon_number "13"; exon_id "ENSMUSE00000638355.1"; talon_gene "26984"; talon_transcript "70465"; talon_exon "361366"; ccdsid "CCDS22903.1"; exon_status "KNOWN"; level "2"; protein_id "ENSMUSP00000150147.1"; source "HAVANA"; tag "appris_alternative_1";
chr9	HAVANA	exon	21345909	21345993	.	+	.	gene_id "ENSMUSG00000057193.8"; transcript_id "ENSMUST00000034697.7"; gene_type "protein_coding"; gene_status "KNOWN"; gene_name "Slc44a2"; transcript_type "protein_coding"; transcript_status "KNOWN"; transcript_name "Slc44a2-201"; exon_number "14"; exon_id "ENSMUSE00000638354.1"; talon_gene "26984"; talon_transcript "70465"; talon_exon "361368"; ccdsid "CCDS22903.1"; exon_status "KNOWN"; level "2"; protein_id "ENSMUSP00000150147.1"; source "HAVANA"; tag "appris_alternative_1";
chr9	HAVANA	exon	21346689	21346951	.	+	.	gene_id "ENSMUSG00000057193.8"; transcript_id "ENSMUST00000034697.7"; gene_type "protein_coding"; gene_status "KNOWN"; gene_name "Slc44a2"; transcript_type "protein_coding"; transcript_status "KNOWN"; transcript_name "Slc44a2-201"; exon_number "15"; exon_id "ENSMUSE00000638353.1"; talon_gene "26984"; talon_transcript "70465"; talon_exon "361370"; ccdsid "CCDS22903.1"; exon_status "KNOWN"; level "2"; protein_id "ENSMUSP00000150147.1"; source "HAVANA"; tag "appris_alternative_1";
chr9	HAVANA	exon	21347035	21347129	.	+	.	gene_id "ENSMUSG00000057193.8"; transcript_id "ENSMUST00000034697.7"; gene_type "protein_coding"; gene_status "KNOWN"; gene_name "Slc44a2"; transcript_type "protein_coding"; transcript_status "KNOWN"; transcript_name "Slc44a2-201"; exon_number "16"; exon_id "ENSMUSE00000638351.1"; talon_gene "26984"; talon_transcript "70465"; talon_exon "361372"; ccdsid "CCDS22903.1"; exon_status "KNOWN"; level "2"; protein_id "ENSMUSP00000150147.1"; source "HAVANA"; tag "appris_alternative_1";
chr9	HAVANA	exon	21347883	21347986	.	+	.	gene_id "ENSMUSG00000057193.8"; transcript_id "ENSMUST00000034697.7"; gene_type "protein_coding"; gene_status "KNOWN"; gene_name "Slc44a2"; transcript_type "protein_coding"; transcript_status "KNOWN"; transcript_name "Slc44a2-201"; exon_number "17"; exon_id "ENSMUSE00000638347.1"; talon_gene "26984"; talon_transcript "70465"; talon_exon "361374"; ccdsid "CCDS22903.1"; exon_status "KNOWN"; level "2"; protein_id "ENSMUSP00000150147.1"; source "HAVANA"; tag "appris_alternative_1";
chr9	HAVANA	exon	21348075	21348148	.	+	.	gene_id "ENSMUSG00000057193.8"; transcript_id "ENSMUST00000034697.7"; gene_type "protein_coding"; gene_status "KNOWN"; gene_name "Slc44a2"; transcript_type "protein_coding"; transcript_status "KNOWN"; transcript_name "Slc44a2-201"; exon_number "18"; exon_id "ENSMUSE00000638345.1"; talon_gene "26984"; talon_transcript "70465"; talon_exon "361376"; ccdsid "CCDS22903.1"; exon_status "KNOWN"; level "2"; protein_id "ENSMUSP00000150147.1"; source "HAVANA"; tag "appris_alternative_1";
chr9	HAVANA	exon	21348328	21348398	.	+	.	gene_id "ENSMUSG00000057193.8"; transcript_id "ENSMUST00000034697.7"; gene_type "protein_coding"; gene_status "KNOWN"; gene_name "Slc44a2"; transcript_type "protein_coding"; transcript_status "KNOWN"; transcript_name "Slc44a2-201"; exon_number "19"; exon_id "ENSMUSE00000638344.1"; talon_gene "26984"; talon_transcript "70465"; talon_exon "361378"; ccdsid "CCDS22903.1"; exon_status "KNOWN"; level "2"; protein_id "ENSMUSP00000150147.1"; source "HAVANA"; tag "appris_alternative_1";
chr9	HAVANA	exon	21348538	21348626	.	+	.	gene_id "ENSMUSG00000057193.8"; transcript_id "ENSMUST00000034697.7"; gene_type "protein_coding"; gene_status "KNOWN"; gene_name "Slc44a2"; transcript_type "protein_coding"; transcript_status "KNOWN"; transcript_name "Slc44a2-201"; exon_number "20"; exon_id "ENSMUSE00000638343.1"; talon_gene "26984"; talon_transcript "70465"; talon_exon "361380"; ccdsid "CCDS22903.1"; exon_status "KNOWN"; level "2"; protein_id "ENSMUSP00000150147.1"; source "HAVANA"; tag "appris_alternative_1";
chr9	HAVANA	exon	21352467	21352551	.	+	.	gene_id "ENSMUSG00000057193.8"; transcript_id "ENSMUST00000034697.7"; gene_type "protein_coding"; gene_status "KNOWN"; gene_name "Slc44a2"; transcript_type "protein_coding"; transcript_status "KNOWN"; transcript_name "Slc44a2-201"; exon_number "21"; exon_id "ENSMUSE00000638342.1"; talon_gene "26984"; talon_transcript "70465"; talon_exon "361382"; ccdsid "CCDS22903.1"; exon_status "KNOWN"; level "2"; protein_id "ENSMUSP00000150147.1"; source "HAVANA"; tag "appris_alternative_1";
chr9	HAVANA	exon	21353682	21355025	.	+	.	gene_id "ENSMUSG00000057193.8"; transcript_id "ENSMUST00000034697.7"; gene_type "protein_coding"; gene_status "KNOWN"; gene_name "Slc44a2"; transcript_type "protein_coding"; transcript_status "KNOWN"; transcript_name "Slc44a2-201"; exon_number "22"; exon_id "ENSMUSE00000638341.1"; talon_gene "26984"; talon_transcript "70465"; talon_exon "361396"; ccdsid "CCDS22903.1"; exon_status "KNOWN"; level "2"; protein_id "ENSMUSP00000034697.7"; source "HAVANA"; tag "CCDS";
chr9	HAVANA	gene	21367871	21405007	.	+	.	gene_id "ENSMUSG00000032178.14"; gene_name "Ilf3"; gene_status "KNOWN"; gene_type "protein_coding"; talon_gene "26986"; havana_gene "OTTMUSG00000063342.6"; level "2";
chr9	HAVANA	transcript	21367871	21405360	.	+	.	gene_id "ENSMUSG00000032178.14"; transcript_id "ENSMUST00000067646.11"; gene_name "Ilf3"; gene_status "KNOWN"; gene_type "protein_coding"; transcript_type "protein_coding"; transcript_status "KNOWN"; transcript_name "Ilf3-201"; talon_gene "26986"; talon_transcript "70472"; ccdsid "CCDS40552.1"; havana_transcript "OTTMUST00000154300.1"; level "2"; protein_id "ENSMUSP00000065770.4"; source "HAVANA"; tag "CCDS"; transcript_support_level "1";
chr9	HAVANA	exon	21367871	21368099	.	+	.	gene_id "ENSMUSG00000032178.14"; transcript_id "ENSMUST00000067646.11"; gene_type "protein_coding"; gene_status "KNOWN"; gene_name "Ilf3"; transcript_type "protein_coding"; transcript_status "KNOWN"; transcript_name "Ilf3-201"; exon_number "1"; exon_id "ENSMUSE00001395472.1"; talon_gene "26986"; talon_transcript "70472"; talon_exon "361417"; ccdsid "CCDS40552.1"; exon_status "KNOWN"; level "2"; protein_id "ENSMUSP00000065770.4"; source "HAVANA"; tag "CCDS";
chr9	HAVANA	exon	21387700	21387797	.	+	.	gene_id "ENSMUSG00000032178.14"; transcript_id "ENSMUST00000067646.11"; gene_type "protein_coding"; gene_status "KNOWN"; gene_name "Ilf3"; transcript_type "protein_coding"; transcript_status "KNOWN"; transcript_name "Ilf3-201"; exon_number "2"; exon_id "ENSMUSE00000702801.1"; talon_gene "26986"; talon_transcript "70472"; talon_exon "361419"; ccdsid "CCDS40552.1"; exon_status "KNOWN"; level "2"; protein_id "ENSMUSP00000065770.4"; source "HAVANA"; tag "CCDS";
chr9	HAVANA	exon	21388524	21388753	.	+	.	gene_id "ENSMUSG00000032178.14"; transcript_id "ENSMUST00000067646.11"; gene_type "protein_coding"; gene_status "KNOWN"; gene_name "Ilf3"; transcript_type "protein_coding"; transcript_status "KNOWN"; transcript_name "Ilf3-201"; exon_number "3"; exon_id "ENSMUSE00000217438.2"; talon_gene "26986"; talon_transcript "70472"; talon_exon "361421"; ccdsid "CCDS40552.1"; exon_status "KNOWN"; level "2"; protein_id "ENSMUSP00000065770.4"; source "HAVANA"; tag "CCDS";
chr9	HAVANA	exon	21389306	21389483	.	+	.	gene_id "ENSMUSG00000032178.14"; transcript_id "ENSMUST00000067646.11"; gene_type "protein_coding"; gene_status "KNOWN"; gene_name "Ilf3"; transcript_type "protein_coding"; transcript_status "KNOWN"; transcript_name "Ilf3-201"; exon_number "4"; exon_id "ENSMUSE00000217435.1"; talon_gene "26986"; talon_transcript "70472"; talon_exon "361423"; ccdsid "CCDS40552.1"; exon_status "KNOWN"; level "2"; protein_id "ENSMUSP00000065770.4"; source "HAVANA"; tag "CCDS";
chr9	HAVANA	exon	21392295	21392442	.	+	.	gene_id "ENSMUSG00000032178.14"; transcript_id "ENSMUST00000067646.11"; gene_type "protein_coding"; gene_status "KNOWN"; gene_name "Ilf3"; transcript_type "protein_coding"; transcript_status "KNOWN"; transcript_name "Ilf3-201"; exon_number "5"; exon_id "ENSMUSE00000217440.1"; talon_gene "26986"; talon_transcript "70472"; talon_exon "361425"; ccdsid "CCDS40552.1"; exon_status "KNOWN"; level "2"; protein_id "ENSMUSP00000065770.4"; source "HAVANA"; tag "CCDS";
chr9	HAVANA	exon	21393711	21393802	.	+	.	gene_id "ENSMUSG00000032178.14"; transcript_id "ENSMUST00000067646.11"; gene_type "protein_coding"; gene_status "KNOWN"; gene_name "Ilf3"; transcript_type "protein_coding"; transcript_status "KNOWN"; transcript_name "Ilf3-201"; exon_number "6"; exon_id "ENSMUSE00000217431.1"; talon_gene "26986"; talon_transcript "70472"; talon_exon "361427"; ccdsid "CCDS40552.1"; exon_status "KNOWN"; level "2"; protein_id "ENSMUSP00000065770.4"; source "HAVANA"; tag "CCDS";
chr9	HAVANA	exon	21394195	21394290	.	+	.	gene_id "ENSMUSG00000032178.14"; transcript_id "ENSMUST00000067646.11"; gene_type "protein_coding"; gene_status "KNOWN"; gene_name "Ilf3"; transcript_type "protein_coding"; transcript_status "KNOWN"; transcript_name "Ilf3-201"; exon_number "7"; exon_id "ENSMUSE00000217427.1"; talon_gene "26986"; talon_transcript "70472"; talon_exon "361429"; ccdsid "CCDS40552.1"; exon_status "KNOWN"; level "2"; protein_id "ENSMUSP00000065770.4"; source "HAVANA"; tag "CCDS";
chr9	HAVANA	exon	21394831	21394942	.	+	.	gene_id "ENSMUSG00000032178.14"; transcript_id "ENSMUST00000067646.11"; gene_type "protein_coding"; gene_status "KNOWN"; gene_name "Ilf3"; transcript_type "protein_coding"; transcript_status "KNOWN"; transcript_name "Ilf3-201"; exon_number "8"; exon_id "ENSMUSE00000217426.1"; talon_gene "26986"; talon_transcript "70472"; talon_exon "361431"; ccdsid "CCDS40552.1"; exon_status "KNOWN"; level "2"; protein_id "ENSMUSP00000065770.4"; source "HAVANA"; tag "CCDS";
chr9	HAVANA	exon	21395371	21395468	.	+	.	gene_id "ENSMUSG00000032178.14"; transcript_id "ENSMUST00000067646.11"; gene_type "protein_coding"; gene_status "KNOWN"; gene_name "Ilf3"; transcript_type "protein_coding"; transcript_status "KNOWN"; transcript_name "Ilf3-201"; exon_number "9"; exon_id "ENSMUSE00000217433.1"; talon_gene "26986"; talon_transcript "70472"; talon_exon "361433"; ccdsid "CCDS40552.1"; exon_status "KNOWN"; level "2"; protein_id "ENSMUSP00000065770.4"; source "HAVANA"; tag "CCDS";
chr9	HAVANA	exon	21396020	21396131	.	+	.	gene_id "ENSMUSG00000032178.14"; transcript_id "ENSMUST00000067646.11"; gene_type "protein_coding"; gene_status "KNOWN"; gene_name "Ilf3"; transcript_type "protein_coding"; transcript_status "KNOWN"; transcript_name "Ilf3-201"; exon_number "10"; exon_id "ENSMUSE00000217428.1"; talon_gene "26986"; talon_transcript "70472"; talon_exon "361435"; ccdsid "CCDS40552.1"; exon_status "KNOWN"; level "2"; protein_id "ENSMUSP00000065770.4"; source "HAVANA"; tag "CCDS";
chr9	HAVANA	exon	21396217	21396327	.	+	.	gene_id "ENSMUSG00000032178.14"; transcript_id "ENSMUST00000067646.11"; gene_type "protein_coding"; gene_status "KNOWN"; gene_name "Ilf3"; transcript_type "protein_coding"; transcript_status "KNOWN"; transcript_name "Ilf3-201"; exon_number "11"; exon_id "ENSMUSE00000217441.1"; talon_gene "26986"; talon_transcript "70472"; talon_exon "361437"; ccdsid "CCDS40552.1"; exon_status "KNOWN"; level "2"; protein_id "ENSMUSP00000065770.4"; source "HAVANA"; tag "CCDS";
chr9	HAVANA	exon	21397469	21397668	.	+	.	gene_id "ENSMUSG00000032178.14"; transcript_id "ENSMUST00000067646.11"; gene_type "protein_coding"; gene_status "KNOWN"; gene_name "Ilf3"; transcript_type "protein_coding"; transcript_status "KNOWN"; transcript_name "Ilf3-201"; exon_number "12"; exon_id "ENSMUSE00000217430.1"; talon_gene "26986"; talon_transcript "70472"; talon_exon "361439"; ccdsid "CCDS40552.1"; exon_status "KNOWN"; level "2"; protein_id "ENSMUSP00000065770.4"; source "HAVANA"; tag "CCDS";
chr9	HAVANA	exon	21397969	21398136	.	+	.	gene_id "ENSMUSG00000032178.14"; transcript_id "ENSMUST00000067646.11"; gene_type "protein_coding"; gene_status "KNOWN"; gene_name "Ilf3"; transcript_type "protein_coding"; transcript_status "KNOWN"; transcript_name "Ilf3-201"; exon_number "13"; exon_id "ENSMUSE00000217424.1"; talon_gene "26986"; talon_transcript "70472"; talon_exon "361441"; ccdsid "CCDS40552.1"; exon_status "KNOWN"; level "2"; protein_id "ENSMUSP00000065770.4"; source "HAVANA"; tag "CCDS";
chr9	HAVANA	exon	21399125	21399250	.	+	.	gene_id "ENSMUSG00000032178.14"; transcript_id "ENSMUST00000067646.11"; gene_type "protein_coding"; gene_status "KNOWN"; gene_name "Ilf3"; transcript_type "protein_coding"; transcript_status "KNOWN"; transcript_name "Ilf3-201"; exon_number "14"; exon_id "ENSMUSE00000440382.1"; talon_gene "26986"; talon_transcript "70472"; talon_exon "361443"; ccdsid "CCDS40552.1"; exon_status "KNOWN"; level "2"; protein_id "ENSMUSP00000065770.4"; source "HAVANA"; tag "CCDS";
chr9	HAVANA	exon	21399416	21399592	.	+	.	gene_id "ENSMUSG00000032178.14"; transcript_id "ENSMUST00000067646.11"; gene_type "protein_coding"; gene_status "KNOWN"; gene_name "Ilf3"; transcript_type "protein_coding"; transcript_status "KNOWN"; transcript_name "Ilf3-201"; exon_number "15"; exon_id "ENSMUSE00000440377.1"; talon_gene "26986"; talon_transcript "70472"; talon_exon "361445"; ccdsid "CCDS40552.1"; exon_status "KNOWN"; level "2"; protein_id "ENSMUSP00000065770.4"; source "HAVANA"; tag "CCDS";
chr9	HAVANA	exon	21399685	21399841	.	+	.	gene_id "ENSMUSG00000032178.14"; transcript_id "ENSMUST00000067646.11"; gene_type "protein_coding"; gene_status "KNOWN"; gene_name "Ilf3"; transcript_type "protein_coding"; transcript_status "KNOWN"; transcript_name "Ilf3-201"; exon_number "16"; exon_id "ENSMUSE00000440375.1"; talon_gene "26986"; talon_transcript "70472"; talon_exon "361447"; ccdsid "CCDS40552.1"; exon_status "KNOWN"; level "2"; protein_id "ENSMUSP00000065770.4"; source "HAVANA"; tag "CCDS";
chr9	HAVANA	exon	21399960	21400013	.	+	.	gene_id "ENSMUSG00000032178.14"; transcript_id "ENSMUST00000067646.11"; gene_type "protein_coding"; gene_status "KNOWN"; gene_name "Ilf3"; transcript_type "protein_coding"; transcript_status "KNOWN"; transcript_name "Ilf3-201"; exon_number "17"; exon_id "ENSMUSE00000440371.1"; talon_gene "26986"; talon_transcript "70472"; talon_exon "361449"; ccdsid "CCDS40552.1"; exon_status "KNOWN"; level "2"; protein_id "ENSMUSP00000065770.4"; source "HAVANA"; tag "CCDS";
chr9	HAVANA	exon	21403136	21403501	.	+	.	gene_id "ENSMUSG00000032178.14"; transcript_id "ENSMUST00000067646.11"; gene_type "protein_coding"; gene_status "KNOWN"; gene_name "Ilf3"; transcript_type "protein_coding"; transcript_status "KNOWN"; transcript_name "Ilf3-201"; exon_number "18"; exon_id "ENSMUSE00000538507.1"; talon_gene "26986"; talon_transcript "70472"; talon_exon "361451"; ccdsid "CCDS40552.1"; exon_status "KNOWN"; level "2"; protein_id "ENSMUSP00000065770.4"; source "HAVANA"; tag "CCDS";
chr9	HAVANA	exon	21404060	21404191	.	+	.	gene_id "ENSMUSG00000032178.14"; transcript_id "ENSMUST00000067646.11"; gene_type "protein_coding"; gene_status "KNOWN"; gene_name "Ilf3"; transcript_type "protein_coding"; transcript_status "KNOWN"; transcript_name "Ilf3-201"; exon_number "19"; exon_id "ENSMUSE00000538505.1"; talon_gene "26986"; talon_transcript "70472"; talon_exon "361453"; ccdsid "CCDS40552.1"; exon_status "KNOWN"; level "2"; protein_id "ENSMUSP00000065770.4"; source "HAVANA"; tag "CCDS";
chr9	HAVANA	exon	21404696	21405360	.	+	.	gene_id "ENSMUSG00000032178.14"; transcript_id "ENSMUST00000067646.11"; gene_type "protein_coding"; gene_status "KNOWN"; gene_name "Ilf3"; transcript_type "protein_coding"; transcript_status "KNOWN"; transcript_name "Ilf3-201"; exon_number "20"; exon_id "ENSMUSE00001397279.1"; talon_gene "26986"; talon_transcript "70472"; talon_exon "361455"; ccdsid "CCDS40552.1"; exon_status "KNOWN"; level "2"; protein_id "ENSMUSP00000065770.4"; source "HAVANA"; tag "CCDS";
chr9	HAVANA	transcript	21367955	21401794	.	+	.	gene_id "ENSMUSG00000032178.14"; transcript_id "ENSMUST00000216892.1"; gene_name "Ilf3"; gene_status "KNOWN"; gene_type "protein_coding"; transcript_type "protein_coding"; transcript_status "KNOWN"; transcript_name "Ilf3-213"; talon_gene "26986"; talon_transcript "70475"; havana_transcript "OTTMUST00000154301.1"; level "2"; protein_id "ENSMUSP00000149786.1"; source "HAVANA"; tag "basic"; transcript_support_level "1";
chr9	HAVANA	exon	21367955	21368099	.	+	.	gene_id "ENSMUSG00000032178.14"; transcript_id "ENSMUST00000216892.1"; gene_type "protein_coding"; gene_status "KNOWN"; gene_name "Ilf3"; transcript_type "protein_coding"; transcript_status "KNOWN"; transcript_name "Ilf3-213"; exon_number "1"; exon_id "ENSMUSE00001403992.1"; talon_gene "26986"; talon_transcript "70475"; talon_exon "361467"; exon_status "KNOWN"; level "2"; protein_id "ENSMUSP00000149786.1"; source "HAVANA"; tag "basic";
chr9	HAVANA	exon	21387700	21387797	.	+	.	gene_id "ENSMUSG00000032178.14"; transcript_id "ENSMUST00000216892.1"; gene_type "protein_coding"; gene_status "KNOWN"; gene_name "Ilf3"; transcript_type "protein_coding"; transcript_status "KNOWN"; transcript_name "Ilf3-213"; exon_number "2"; exon_id "ENSMUSE00000702801.1"; talon_gene "26986"; talon_transcript "70475"; talon_exon "361419"; ccdsid "CCDS40552.1"; exon_status "KNOWN"; level "2"; protein_id "ENSMUSP00000065770.4"; source "HAVANA"; tag "CCDS";
chr9	HAVANA	exon	21388112	21388150	.	+	.	gene_id "ENSMUSG00000032178.14"; transcript_id "ENSMUST00000216892.1"; gene_type "protein_coding"; gene_status "KNOWN"; gene_name "Ilf3"; transcript_type "protein_coding"; transcript_status "KNOWN"; transcript_name "Ilf3-213"; exon_number "3"; exon_id "ENSMUSE00001396847.1"; talon_gene "26986"; talon_transcript "70475"; talon_exon "361458"; exon_status "KNOWN"; level "2"; protein_id "ENSMUSP00000150280.1"; source "HAVANA"; tag "basic";
chr9	HAVANA	exon	21388524	21388753	.	+	.	gene_id "ENSMUSG00000032178.14"; transcript_id "ENSMUST00000216892.1"; gene_type "protein_coding"; gene_status "KNOWN"; gene_name "Ilf3"; transcript_type "protein_coding"; transcript_status "KNOWN"; transcript_name "Ilf3-213"; exon_number "4"; exon_id "ENSMUSE00000217438.2"; talon_gene "26986"; talon_transcript "70475"; talon_exon "361421"; ccdsid "CCDS40552.1"; exon_status "KNOWN"; level "2"; protein_id "ENSMUSP00000065770.4"; source "HAVANA"; tag "CCDS";
chr9	HAVANA	exon	21389306	21389483	.	+	.	gene_id "ENSMUSG00000032178.14"; transcript_id "ENSMUST00000216892.1"; gene_type "protein_coding"; gene_status "KNOWN"; gene_name "Ilf3"; transcript_type "protein_coding"; transcript_status "KNOWN"; transcript_name "Ilf3-213"; exon_number "5"; exon_id "ENSMUSE00000217435.1"; talon_gene "26986"; talon_transcript "70475"; talon_exon "361423"; ccdsid "CCDS40552.1"; exon_status "KNOWN"; level "2"; protein_id "ENSMUSP00000065770.4"; source "HAVANA"; tag "CCDS";
chr9	HAVANA	exon	21392295	21392442	.	+	.	gene_id "ENSMUSG00000032178.14"; transcript_id "ENSMUST00000216892.1"; gene_type "protein_coding"; gene_status "KNOWN"; gene_name "Ilf3"; transcript_type "protein_coding"; transcript_status "KNOWN"; transcript_name "Ilf3-213"; exon_number "6"; exon_id "ENSMUSE00000217440.1"; talon_gene "26986"; talon_transcript "70475"; talon_exon "361425"; ccdsid "CCDS40552.1"; exon_status "KNOWN"; level "2"; protein_id "ENSMUSP00000065770.4"; source "HAVANA"; tag "CCDS";
chr9	HAVANA	exon	21393711	21393802	.	+	.	gene_id "ENSMUSG00000032178.14"; transcript_id "ENSMUST00000216892.1"; gene_type "protein_coding"; gene_status "KNOWN"; gene_name "Ilf3"; transcript_type "protein_coding"; transcript_status "KNOWN"; transcript_name "Ilf3-213"; exon_number "7"; exon_id "ENSMUSE00000217431.1"; talon_gene "26986"; talon_transcript "70475"; talon_exon "361427"; ccdsid "CCDS40552.1"; exon_status "KNOWN"; level "2"; protein_id "ENSMUSP00000065770.4"; source "HAVANA"; tag "CCDS";
chr9	HAVANA	exon	21394195	21394290	.	+	.	gene_id "ENSMUSG00000032178.14"; transcript_id "ENSMUST00000216892.1"; gene_type "protein_coding"; gene_status "KNOWN"; gene_name "Ilf3"; transcript_type "protein_coding"; transcript_status "KNOWN"; transcript_name "Ilf3-213"; exon_number "8"; exon_id "ENSMUSE00000217427.1"; talon_gene "26986"; talon_transcript "70475"; talon_exon "361429"; ccdsid "CCDS40552.1"; exon_status "KNOWN"; level "2"; protein_id "ENSMUSP00000065770.4"; source "HAVANA"; tag "CCDS";
chr9	HAVANA	exon	21394831	21394942	.	+	.	gene_id "ENSMUSG00000032178.14"; transcript_id "ENSMUST00000216892.1"; gene_type "protein_coding"; gene_status "KNOWN"; gene_name "Ilf3"; transcript_type "protein_coding"; transcript_status "KNOWN"; transcript_name "Ilf3-213"; exon_number "9"; exon_id "ENSMUSE00000217426.1"; talon_gene "26986"; talon_transcript "70475"; talon_exon "361431"; ccdsid "CCDS40552.1"; exon_status "KNOWN"; level "2"; protein_id "ENSMUSP00000065770.4"; source "HAVANA"; tag "CCDS";
chr9	HAVANA	exon	21395371	21395468	.	+	.	gene_id "ENSMUSG00000032178.14"; transcript_id "ENSMUST00000216892.1"; gene_type "protein_coding"; gene_status "KNOWN"; gene_name "Ilf3"; transcript_type "protein_coding"; transcript_status "KNOWN"; transcript_name "Ilf3-213"; exon_number "10"; exon_id "ENSMUSE00000217433.1"; talon_gene "26986"; talon_transcript "70475"; talon_exon "361433"; ccdsid "CCDS40552.1"; exon_status "KNOWN"; level "2"; protein_id "ENSMUSP00000065770.4"; source "HAVANA"; tag "CCDS";
chr9	HAVANA	exon	21396020	21396131	.	+	.	gene_id "ENSMUSG00000032178.14"; transcript_id "ENSMUST00000216892.1"; gene_type "protein_coding"; gene_status "KNOWN"; gene_name "Ilf3"; transcript_type "protein_coding"; transcript_status "KNOWN"; transcript_name "Ilf3-213"; exon_number "11"; exon_id "ENSMUSE00000217428.1"; talon_gene "26986"; talon_transcript "70475"; talon_exon "361435"; ccdsid "CCDS40552.1"; exon_status "KNOWN"; level "2"; protein_id "ENSMUSP00000065770.4"; source "HAVANA"; tag "CCDS";
chr9	HAVANA	exon	21396217	21396327	.	+	.	gene_id "ENSMUSG00000032178.14"; transcript_id "ENSMUST00000216892.1"; gene_type "protein_coding"; gene_status "KNOWN"; gene_name "Ilf3"; transcript_type "protein_coding"; transcript_status "KNOWN"; transcript_name "Ilf3-213"; exon_number "12"; exon_id "ENSMUSE00000217441.1"; talon_gene "26986"; talon_transcript "70475"; talon_exon "361437"; ccdsid "CCDS40552.1"; exon_status "KNOWN"; level "2"; protein_id "ENSMUSP00000065770.4"; source "HAVANA"; tag "CCDS";
chr9	HAVANA	exon	21397469	21397668	.	+	.	gene_id "ENSMUSG00000032178.14"; transcript_id "ENSMUST00000216892.1"; gene_type "protein_coding"; gene_status "KNOWN"; gene_name "Ilf3"; transcript_type "protein_coding"; transcript_status "KNOWN"; transcript_name "Ilf3-213"; exon_number "13"; exon_id "ENSMUSE00000217430.1"; talon_gene "26986"; talon_transcript "70475"; talon_exon "361439"; ccdsid "CCDS40552.1"; exon_status "KNOWN"; level "2"; protein_id "ENSMUSP00000065770.4"; source "HAVANA"; tag "CCDS";
chr9	HAVANA	exon	21397969	21398136	.	+	.	gene_id "ENSMUSG00000032178.14"; transcript_id "ENSMUST00000216892.1"; gene_type "protein_coding"; gene_status "KNOWN"; gene_name "Ilf3"; transcript_type "protein_coding"; transcript_status "KNOWN"; transcript_name "Ilf3-213"; exon_number "14"; exon_id "ENSMUSE00000217424.1"; talon_gene "26986"; talon_transcript "70475"; talon_exon "361441"; ccdsid "CCDS40552.1"; exon_status "KNOWN"; level "2"; protein_id "ENSMUSP00000065770.4"; source "HAVANA"; tag "CCDS";
chr9	HAVANA	exon	21399125	21399250	.	+	.	gene_id "ENSMUSG00000032178.14"; transcript_id "ENSMUST00000216892.1"; gene_type "protein_coding"; gene_status "KNOWN"; gene_name "Ilf3"; transcript_type "protein_coding"; transcript_status "KNOWN"; transcript_name "Ilf3-213"; exon_number "15"; exon_id "ENSMUSE00000440382.1"; talon_gene "26986"; talon_transcript "70475"; talon_exon "361443"; ccdsid "CCDS40552.1"; exon_status "KNOWN"; level "2"; protein_id "ENSMUSP00000065770.4"; source "HAVANA"; tag "CCDS";
chr9	HAVANA	exon	21399416	21399592	.	+	.	gene_id "ENSMUSG00000032178.14"; transcript_id "ENSMUST00000216892.1"; gene_type "protein_coding"; gene_status "KNOWN"; gene_name "Ilf3"; transcript_type "protein_coding"; transcript_status "KNOWN"; transcript_name "Ilf3-213"; exon_number "16"; exon_id "ENSMUSE00000440377.1"; talon_gene "26986"; talon_transcript "70475"; talon_exon "361445"; ccdsid "CCDS40552.1"; exon_status "KNOWN"; level "2"; protein_id "ENSMUSP00000065770.4"; source "HAVANA"; tag "CCDS";
chr9	HAVANA	exon	21399685	21399841	.	+	.	gene_id "ENSMUSG00000032178.14"; transcript_id "ENSMUST00000216892.1"; gene_type "protein_coding"; gene_status "KNOWN"; gene_name "Ilf3"; transcript_type "protein_coding"; transcript_status "KNOWN"; transcript_name "Ilf3-213"; exon_number "17"; exon_id "ENSMUSE00000440375.1"; talon_gene "26986"; talon_transcript "70475"; talon_exon "361447"; ccdsid "CCDS40552.1"; exon_status "KNOWN"; level "2"; protein_id "ENSMUSP00000065770.4"; source "HAVANA"; tag "CCDS";
chr9	HAVANA	exon	21399960	21400013	.	+	.	gene_id "ENSMUSG00000032178.14"; transcript_id "ENSMUST00000216892.1"; gene_type "protein_coding"; gene_status "KNOWN"; gene_name "Ilf3"; transcript_type "protein_coding"; transcript_status "KNOWN"; transcript_name "Ilf3-213"; exon_number "18"; exon_id "ENSMUSE00000440371.1"; talon_gene "26986"; talon_transcript "70475"; talon_exon "361449"; ccdsid "CCDS40552.1"; exon_status "KNOWN"; level "2"; protein_id "ENSMUSP00000065770.4"; source "HAVANA"; tag "CCDS";
chr9	HAVANA	exon	21400452	21401794	.	+	.	gene_id "ENSMUSG00000032178.14"; transcript_id "ENSMUST00000216892.1"; gene_type "protein_coding"; gene_status "KNOWN"; gene_name "Ilf3"; transcript_type "protein_coding"; transcript_status "KNOWN"; transcript_name "Ilf3-213"; exon_number "19"; exon_id "ENSMUSE00001403083.1"; talon_gene "26986"; talon_transcript "70475"; talon_exon "361468"; exon_status "KNOWN"; level "2"; protein_id "ENSMUSP00000149786.1"; source "HAVANA"; tag "basic";
chr9	HAVANA	transcript	21368003	21401803	.	+	.	gene_id "ENSMUSG00000032178.14"; transcript_id "ENSMUST00000115414.2"; gene_name "Ilf3"; gene_status "KNOWN"; gene_type "protein_coding"; transcript_type "protein_coding"; transcript_status "KNOWN"; transcript_name "Ilf3-202"; talon_gene "26986"; talon_transcript "70477"; ccdsid "CCDS40553.1"; havana_transcript "OTTMUST00000154315.1"; level "2"; protein_id "ENSMUSP00000111074.1"; source "HAVANA"; tag "CCDS"; transcript_support_level "1";
chr9	HAVANA	exon	21368003	21368099	.	+	.	gene_id "ENSMUSG00000032178.14"; transcript_id "ENSMUST00000115414.2"; gene_type "protein_coding"; gene_status "KNOWN"; gene_name "Ilf3"; transcript_type "protein_coding"; transcript_status "KNOWN"; transcript_name "Ilf3-202"; exon_number "1"; exon_id "ENSMUSE00000702782.2"; talon_gene "26986"; talon_transcript "70477"; talon_exon "361469"; ccdsid "CCDS40553.1"; exon_status "KNOWN"; level "2"; protein_id "ENSMUSP00000150047.1"; source "HAVANA"; tag "cds_end_NF";
chr9	HAVANA	exon	21387700	21387797	.	+	.	gene_id "ENSMUSG00000032178.14"; transcript_id "ENSMUST00000115414.2"; gene_type "protein_coding"; gene_status "KNOWN"; gene_name "Ilf3"; transcript_type "protein_coding"; transcript_status "KNOWN"; transcript_name "Ilf3-202"; exon_number "2"; exon_id "ENSMUSE00000702801.1"; talon_gene "26986"; talon_transcript "70477"; talon_exon "361419"; ccdsid "CCDS40552.1"; exon_status "KNOWN"; level "2"; protein_id "ENSMUSP00000065770.4"; source "HAVANA"; tag "CCDS";
chr9	HAVANA	exon	21388524	21388753	.	+	.	gene_id "ENSMUSG00000032178.14"; transcript_id "ENSMUST00000115414.2"; gene_type "protein_coding"; gene_status "KNOWN"; gene_name "Ilf3"; transcript_type "protein_coding"; transcript_status "KNOWN"; transcript_name "Ilf3-202"; exon_number "3"; exon_id "ENSMUSE00000217438.2"; talon_gene "26986"; talon_transcript "70477"; talon_exon "361421"; ccdsid "CCDS40552.1"; exon_status "KNOWN"; level "2"; protein_id "ENSMUSP00000065770.4"; source "HAVANA"; tag "CCDS";
chr9	HAVANA	exon	21389306	21389483	.	+	.	gene_id "ENSMUSG00000032178.14"; transcript_id "ENSMUST00000115414.2"; gene_type "protein_coding"; gene_status "KNOWN"; gene_name "Ilf3"; transcript_type "protein_coding"; transcript_status "KNOWN"; transcript_name "Ilf3-202"; exon_number "4"; exon_id "ENSMUSE00000217435.1"; talon_gene "26986"; talon_transcript "70477"; talon_exon "361423"; ccdsid "CCDS40552.1"; exon_status "KNOWN"; level "2"; protein_id "ENSMUSP00000065770.4"; source "HAVANA"; tag "CCDS";
chr9	HAVANA	exon	21392295	21392442	.	+	.	gene_id "ENSMUSG00000032178.14"; transcript_id "ENSMUST00000115414.2"; gene_type "protein_coding"; gene_status "KNOWN"; gene_name "Ilf3"; transcript_type "protein_coding"; transcript_status "KNOWN"; transcript_name "Ilf3-202"; exon_number "5"; exon_id "ENSMUSE00000217440.1"; talon_gene "26986"; talon_transcript "70477"; talon_exon "361425"; ccdsid "CCDS40552.1"; exon_status "KNOWN"; level "2"; protein_id "ENSMUSP00000065770.4"; source "HAVANA"; tag "CCDS";
chr9	HAVANA	exon	21393711	21393802	.	+	.	gene_id "ENSMUSG00000032178.14"; transcript_id "ENSMUST00000115414.2"; gene_type "protein_coding"; gene_status "KNOWN"; gene_name "Ilf3"; transcript_type "protein_coding"; transcript_status "KNOWN"; transcript_name "Ilf3-202"; exon_number "6"; exon_id "ENSMUSE00000217431.1"; talon_gene "26986"; talon_transcript "70477"; talon_exon "361427"; ccdsid "CCDS40552.1"; exon_status "KNOWN"; level "2"; protein_id "ENSMUSP00000065770.4"; source "HAVANA"; tag "CCDS";
chr9	HAVANA	exon	21394195	21394290	.	+	.	gene_id "ENSMUSG00000032178.14"; transcript_id "ENSMUST00000115414.2"; gene_type "protein_coding"; gene_status "KNOWN"; gene_name "Ilf3"; transcript_type "protein_coding"; transcript_status "KNOWN"; transcript_name "Ilf3-202"; exon_number "7"; exon_id "ENSMUSE00000217427.1"; talon_gene "26986"; talon_transcript "70477"; talon_exon "361429"; ccdsid "CCDS40552.1"; exon_status "KNOWN"; level "2"; protein_id "ENSMUSP00000065770.4"; source "HAVANA"; tag "CCDS";
chr9	HAVANA	exon	21394831	21394942	.	+	.	gene_id "ENSMUSG00000032178.14"; transcript_id "ENSMUST00000115414.2"; gene_type "protein_coding"; gene_status "KNOWN"; gene_name "Ilf3"; transcript_type "protein_coding"; transcript_status "KNOWN"; transcript_name "Ilf3-202"; exon_number "8"; exon_id "ENSMUSE00000217426.1"; talon_gene "26986"; talon_transcript "70477"; talon_exon "361431"; ccdsid "CCDS40552.1"; exon_status "KNOWN"; level "2"; protein_id "ENSMUSP00000065770.4"; source "HAVANA"; tag "CCDS";
chr9	HAVANA	exon	21395371	21395468	.	+	.	gene_id "ENSMUSG00000032178.14"; transcript_id "ENSMUST00000115414.2"; gene_type "protein_coding"; gene_status "KNOWN"; gene_name "Ilf3"; transcript_type "protein_coding"; transcript_status "KNOWN"; transcript_name "Ilf3-202"; exon_number "9"; exon_id "ENSMUSE00000217433.1"; talon_gene "26986"; talon_transcript "70477"; talon_exon "361433"; ccdsid "CCDS40552.1"; exon_status "KNOWN"; level "2"; protein_id "ENSMUSP00000065770.4"; source "HAVANA"; tag "CCDS";
chr9	HAVANA	exon	21396020	21396131	.	+	.	gene_id "ENSMUSG00000032178.14"; transcript_id "ENSMUST00000115414.2"; gene_type "protein_coding"; gene_status "KNOWN"; gene_name "Ilf3"; transcript_type "protein_coding"; transcript_status "KNOWN"; transcript_name "Ilf3-202"; exon_number "10"; exon_id "ENSMUSE00000217428.1"; talon_gene "26986"; talon_transcript "70477"; talon_exon "361435"; ccdsid "CCDS40552.1"; exon_status "KNOWN"; level "2"; protein_id "ENSMUSP00000065770.4"; source "HAVANA"; tag "CCDS";
chr9	HAVANA	exon	21396217	21396327	.	+	.	gene_id "ENSMUSG00000032178.14"; transcript_id "ENSMUST00000115414.2"; gene_type "protein_coding"; gene_status "KNOWN"; gene_name "Ilf3"; transcript_type "protein_coding"; transcript_status "KNOWN"; transcript_name "Ilf3-202"; exon_number "11"; exon_id "ENSMUSE00000217441.1"; talon_gene "26986"; talon_transcript "70477"; talon_exon "361437"; ccdsid "CCDS40552.1"; exon_status "KNOWN"; level "2"; protein_id "ENSMUSP00000065770.4"; source "HAVANA"; tag "CCDS";
chr9	HAVANA	exon	21397469	21397668	.	+	.	gene_id "ENSMUSG00000032178.14"; transcript_id "ENSMUST00000115414.2"; gene_type "protein_coding"; gene_status "KNOWN"; gene_name "Ilf3"; transcript_type "protein_coding"; transcript_status "KNOWN"; transcript_name "Ilf3-202"; exon_number "12"; exon_id "ENSMUSE00000217430.1"; talon_gene "26986"; talon_transcript "70477"; talon_exon "361439"; ccdsid "CCDS40552.1"; exon_status "KNOWN"; level "2"; protein_id "ENSMUSP00000065770.4"; source "HAVANA"; tag "CCDS";
chr9	HAVANA	exon	21397969	21398136	.	+	.	gene_id "ENSMUSG00000032178.14"; transcript_id "ENSMUST00000115414.2"; gene_type "protein_coding"; gene_status "KNOWN"; gene_name "Ilf3"; transcript_type "protein_coding"; transcript_status "KNOWN"; transcript_name "Ilf3-202"; exon_number "13"; exon_id "ENSMUSE00000217424.1"; talon_gene "26986"; talon_transcript "70477"; talon_exon "361441"; ccdsid "CCDS40552.1"; exon_status "KNOWN"; level "2"; protein_id "ENSMUSP00000065770.4"; source "HAVANA"; tag "CCDS";
chr9	HAVANA	exon	21399125	21399250	.	+	.	gene_id "ENSMUSG00000032178.14"; transcript_id "ENSMUST00000115414.2"; gene_type "protein_coding"; gene_status "KNOWN"; gene_name "Ilf3"; transcript_type "protein_coding"; transcript_status "KNOWN"; transcript_name "Ilf3-202"; exon_number "14"; exon_id "ENSMUSE00000440382.1"; talon_gene "26986"; talon_transcript "70477"; talon_exon "361443"; ccdsid "CCDS40552.1"; exon_status "KNOWN"; level "2"; protein_id "ENSMUSP00000065770.4"; source "HAVANA"; tag "CCDS";
chr9	HAVANA	exon	21399416	21399592	.	+	.	gene_id "ENSMUSG00000032178.14"; transcript_id "ENSMUST00000115414.2"; gene_type "protein_coding"; gene_status "KNOWN"; gene_name "Ilf3"; transcript_type "protein_coding"; transcript_status "KNOWN"; transcript_name "Ilf3-202"; exon_number "15"; exon_id "ENSMUSE00000440377.1"; talon_gene "26986"; talon_transcript "70477"; talon_exon "361445"; ccdsid "CCDS40552.1"; exon_status "KNOWN"; level "2"; protein_id "ENSMUSP00000065770.4"; source "HAVANA"; tag "CCDS";
chr9	HAVANA	exon	21399685	21399841	.	+	.	gene_id "ENSMUSG00000032178.14"; transcript_id "ENSMUST00000115414.2"; gene_type "protein_coding"; gene_status "KNOWN"; gene_name "Ilf3"; transcript_type "protein_coding"; transcript_status "KNOWN"; transcript_name "Ilf3-202"; exon_number "16"; exon_id "ENSMUSE00000440375.1"; talon_gene "26986"; talon_transcript "70477"; talon_exon "361447"; ccdsid "CCDS40552.1"; exon_status "KNOWN"; level "2"; protein_id "ENSMUSP00000065770.4"; source "HAVANA"; tag "CCDS";
chr9	HAVANA	exon	21399960	21400013	.	+	.	gene_id "ENSMUSG00000032178.14"; transcript_id "ENSMUST00000115414.2"; gene_type "protein_coding"; gene_status "KNOWN"; gene_name "Ilf3"; transcript_type "protein_coding"; transcript_status "KNOWN"; transcript_name "Ilf3-202"; exon_number "17"; exon_id "ENSMUSE00000440371.1"; talon_gene "26986"; talon_transcript "70477"; talon_exon "361449"; ccdsid "CCDS40552.1"; exon_status "KNOWN"; level "2"; protein_id "ENSMUSP00000065770.4"; source "HAVANA"; tag "CCDS";
chr9	HAVANA	exon	21400452	21401803	.	+	.	gene_id "ENSMUSG00000032178.14"; transcript_id "ENSMUST00000115414.2"; gene_type "protein_coding"; gene_status "KNOWN"; gene_name "Ilf3"; transcript_type "protein_coding"; transcript_status "KNOWN"; transcript_name "Ilf3-202"; exon_number "18"; exon_id "ENSMUSE00000702781.1"; talon_gene "26986"; talon_transcript "70477"; talon_exon "361473"; ccdsid "CCDS40553.1"; exon_status "KNOWN"; level "2"; protein_id "ENSMUSP00000111074.1"; source "HAVANA"; tag "CCDS";
chr9	HAVANA	transcript	21399635	21400605	.	+	.	gene_id "ENSMUSG00000032178.14"; transcript_id "ENSMUST00000215438.1"; gene_name "Ilf3"; gene_status "KNOWN"; gene_type "protein_coding"; transcript_type "retained_intron"; transcript_status "KNOWN"; transcript_name "Ilf3-212"; talon_gene "26986"; talon_transcript "70486"; havana_transcript "OTTMUST00000154328.1"; level "2"; source "HAVANA"; transcript_support_level "2";
chr9	HAVANA	exon	21399635	21399841	.	+	.	gene_id "ENSMUSG00000032178.14"; transcript_id "ENSMUST00000215438.1"; gene_type "protein_coding"; gene_status "KNOWN"; gene_name "Ilf3"; transcript_type "retained_intron"; transcript_status "KNOWN"; transcript_name "Ilf3-212"; exon_number "1"; exon_id "ENSMUSE00001402259.1"; talon_gene "26986"; talon_transcript "70486"; talon_exon "361497"; exon_status "KNOWN"; level "2"; source "HAVANA";
chr9	HAVANA	exon	21399960	21400013	.	+	.	gene_id "ENSMUSG00000032178.14"; transcript_id "ENSMUST00000215438.1"; gene_type "protein_coding"; gene_status "KNOWN"; gene_name "Ilf3"; transcript_type "retained_intron"; transcript_status "KNOWN"; transcript_name "Ilf3-212"; exon_number "2"; exon_id "ENSMUSE00000440371.1"; talon_gene "26986"; talon_transcript "70486"; talon_exon "361449"; ccdsid "CCDS40552.1"; exon_status "KNOWN"; level "2"; protein_id "ENSMUSP00000065770.4"; source "HAVANA"; tag "CCDS";
chr9	HAVANA	exon	21400452	21400605	.	+	.	gene_id "ENSMUSG00000032178.14"; transcript_id "ENSMUST00000215438.1"; gene_type "protein_coding"; gene_status "KNOWN"; gene_name "Ilf3"; transcript_type "retained_intron"; transcript_status "KNOWN"; transcript_name "Ilf3-212"; exon_number "3"; exon_id "ENSMUSE00001398239.1"; talon_gene "26986"; talon_transcript "70486"; talon_exon "361498"; exon_status "KNOWN"; level "2"; source "HAVANA";
chr9	HAVANA	transcript	21403633	21405007	.	+	.	gene_id "ENSMUSG00000032178.14"; transcript_id "ENSMUST00000214200.1"; gene_name "Ilf3"; gene_status "KNOWN"; gene_type "protein_coding"; transcript_type "retained_intron"; transcript_status "KNOWN"; transcript_name "Ilf3-205"; talon_gene "26986"; talon_transcript "70487"; havana_transcript "OTTMUST00000154329.1"; level "2"; source "HAVANA"; transcript_support_level "2";
chr9	HAVANA	exon	21403633	21404191	.	+	.	gene_id "ENSMUSG00000032178.14"; transcript_id "ENSMUST00000214200.1"; gene_type "protein_coding"; gene_status "KNOWN"; gene_name "Ilf3"; transcript_type "retained_intron"; transcript_status "KNOWN"; transcript_name "Ilf3-205"; exon_number "1"; exon_id "ENSMUSE00001396963.1"; talon_gene "26986"; talon_transcript "70487"; talon_exon "361499"; exon_status "KNOWN"; level "2"; source "HAVANA";
chr9	HAVANA	exon	21404696	21405007	.	+	.	gene_id "ENSMUSG00000032178.14"; transcript_id "ENSMUST00000214200.1"; gene_type "protein_coding"; gene_status "KNOWN"; gene_name "Ilf3"; transcript_type "retained_intron"; transcript_status "KNOWN"; transcript_name "Ilf3-205"; exon_number "2"; exon_id "ENSMUSE00001403931.1"; talon_gene "26986"; talon_transcript "70487"; talon_exon "361500"; exon_status "KNOWN"; level "2"; source "HAVANA";
chr9	HAVANA	gene	21411837	21420274	.	+	.	gene_id "ENSMUSG00000002825.8"; gene_name "Qtrt1"; gene_status "KNOWN"; gene_type "protein_coding"; talon_gene "26988"; havana_gene "OTTMUSG00000063356.5"; level "2";
chr9	HAVANA	transcript	21411837	21420274	.	+	.	gene_id "ENSMUSG00000002825.8"; transcript_id "ENSMUST00000002902.7"; gene_name "Qtrt1"; gene_status "KNOWN"; gene_type "protein_coding"; transcript_type "protein_coding"; transcript_status "KNOWN"; transcript_name "Qtrt1-201"; talon_gene "26988"; talon_transcript "70489"; ccdsid "CCDS52735.1"; havana_transcript "OTTMUST00000154338.2"; level "2"; protein_id "ENSMUSP00000002902.6"; source "HAVANA"; tag "CCDS"; transcript_support_level "1";
chr9	HAVANA	exon	21411837	21412097	.	+	.	gene_id "ENSMUSG00000002825.8"; transcript_id "ENSMUST00000002902.7"; gene_type "protein_coding"; gene_status "KNOWN"; gene_name "Qtrt1"; transcript_type "protein_coding"; transcript_status "KNOWN"; transcript_name "Qtrt1-201"; exon_number "1"; exon_id "ENSMUSE00000381721.5"; talon_gene "26988"; talon_transcript "70489"; talon_exon "361510"; ccdsid "CCDS52735.1"; exon_status "KNOWN"; level "2"; protein_id "ENSMUSP00000002902.6"; source "HAVANA"; tag "CCDS";
chr9	HAVANA	exon	21412233	21412301	.	+	.	gene_id "ENSMUSG00000002825.8"; transcript_id "ENSMUST00000002902.7"; gene_type "protein_coding"; gene_status "KNOWN"; gene_name "Qtrt1"; transcript_type "protein_coding"; transcript_status "KNOWN"; transcript_name "Qtrt1-201"; exon_number "2"; exon_id "ENSMUSE00000217455.3"; talon_gene "26988"; talon_transcript "70489"; talon_exon "361512"; ccdsid "CCDS52735.1"; exon_status "KNOWN"; level "2"; protein_id "ENSMUSP00000002902.6"; source "HAVANA"; tag "CCDS";
chr9	HAVANA	exon	21412393	21412531	.	+	.	gene_id "ENSMUSG00000002825.8"; transcript_id "ENSMUST00000002902.7"; gene_type "protein_coding"; gene_status "KNOWN"; gene_name "Qtrt1"; transcript_type "protein_coding"; transcript_status "KNOWN"; transcript_name "Qtrt1-201"; exon_number "3"; exon_id "ENSMUSE00000217462.3"; talon_gene "26988"; talon_transcript "70489"; talon_exon "361514"; ccdsid "CCDS52735.1"; exon_status "KNOWN"; level "2"; protein_id "ENSMUSP00000002902.6"; source "HAVANA"; tag "CCDS";
chr9	HAVANA	exon	21417065	21417143	.	+	.	gene_id "ENSMUSG00000002825.8"; transcript_id "ENSMUST00000002902.7"; gene_type "protein_coding"; gene_status "KNOWN"; gene_name "Qtrt1"; transcript_type "protein_coding"; transcript_status "KNOWN"; transcript_name "Qtrt1-201"; exon_number "4"; exon_id "ENSMUSE00000217450.3"; talon_gene "26988"; talon_transcript "70489"; talon_exon "361516"; ccdsid "CCDS52735.1"; exon_status "KNOWN"; level "2"; protein_id "ENSMUSP00000002902.6"; source "HAVANA"; tag "CCDS";
chr9	HAVANA	exon	21417272	21417387	.	+	.	gene_id "ENSMUSG00000002825.8"; transcript_id "ENSMUST00000002902.7"; gene_type "protein_coding"; gene_status "KNOWN"; gene_name "Qtrt1"; transcript_type "protein_coding"; transcript_status "KNOWN"; transcript_name "Qtrt1-201"; exon_number "5"; exon_id "ENSMUSE00000408027.5"; talon_gene "26988"; talon_transcript "70489"; talon_exon "361518"; ccdsid "CCDS52735.1"; exon_status "KNOWN"; level "2"; protein_id "ENSMUSP00000002902.6"; source "HAVANA"; tag "CCDS";
chr9	HAVANA	exon	21418284	21418422	.	+	.	gene_id "ENSMUSG00000002825.8"; transcript_id "ENSMUST00000002902.7"; gene_type "protein_coding"; gene_status "KNOWN"; gene_name "Qtrt1"; transcript_type "protein_coding"; transcript_status "KNOWN"; transcript_name "Qtrt1-201"; exon_number "6"; exon_id "ENSMUSE00000638340.1"; talon_gene "26988"; talon_transcript "70489"; talon_exon "361520"; ccdsid "CCDS52735.1"; exon_status "KNOWN"; level "2"; protein_id "ENSMUSP00000002902.6"; source "HAVANA"; tag "CCDS";
chr9	HAVANA	exon	21419291	21419366	.	+	.	gene_id "ENSMUSG00000002825.8"; transcript_id "ENSMUST00000002902.7"; gene_type "protein_coding"; gene_status "KNOWN"; gene_name "Qtrt1"; transcript_type "protein_coding"; transcript_status "KNOWN"; transcript_name "Qtrt1-201"; exon_number "7"; exon_id "ENSMUSE00000638339.1"; talon_gene "26988"; talon_transcript "70489"; talon_exon "361522"; ccdsid "CCDS52735.1"; exon_status "KNOWN"; level "2"; protein_id "ENSMUSP00000002902.6"; source "HAVANA"; tag "CCDS";
chr9	HAVANA	exon	21419439	21419548	.	+	.	gene_id "ENSMUSG00000002825.8"; transcript_id "ENSMUST00000002902.7"; gene_type "protein_coding"; gene_status "KNOWN"; gene_name "Qtrt1"; transcript_type "protein_coding"; transcript_status "KNOWN"; transcript_name "Qtrt1-201"; exon_number "8"; exon_id "ENSMUSE00000217453.3"; talon_gene "26988"; talon_transcript "70489"; talon_exon "361524"; ccdsid "CCDS52735.1"; exon_status "KNOWN"; level "2"; protein_id "ENSMUSP00000002902.6"; source "HAVANA"; tag "CCDS";
chr9	HAVANA	exon	21419625	21419712	.	+	.	gene_id "ENSMUSG00000002825.8"; transcript_id "ENSMUST00000002902.7"; gene_type "protein_coding"; gene_status "KNOWN"; gene_name "Qtrt1"; transcript_type "protein_coding"; transcript_status "KNOWN"; transcript_name "Qtrt1-201"; exon_number "9"; exon_id "ENSMUSE00000217456.3"; talon_gene "26988"; talon_transcript "70489"; talon_exon "361526"; ccdsid "CCDS52735.1"; exon_status "KNOWN"; level "2"; protein_id "ENSMUSP00000002902.6"; source "HAVANA"; tag "CCDS";
chr9	HAVANA	exon	21420036	21420274	.	+	.	gene_id "ENSMUSG00000002825.8"; transcript_id "ENSMUST00000002902.7"; gene_type "protein_coding"; gene_status "KNOWN"; gene_name "Qtrt1"; transcript_type "protein_coding"; transcript_status "KNOWN"; transcript_name "Qtrt1-201"; exon_number "10"; exon_id "ENSMUSE00000393883.5"; talon_gene "26988"; talon_transcript "70489"; talon_exon "361528"; ccdsid "CCDS52735.1"; exon_status "KNOWN"; level "2"; protein_id "ENSMUSP00000002902.6"; source "HAVANA"; tag "CCDS";
chr9	HAVANA	gene	21424908	21507754	.	+	.	gene_id "ENSMUSG00000033335.17"; gene_name "Dnm2"; gene_status "KNOWN"; gene_type "protein_coding"; talon_gene "26989"; havana_gene "OTTMUSG00000038087.5"; level "1";
chr9	HAVANA	transcript	21424908	21507754	.	+	.	gene_id "ENSMUSG00000033335.17"; transcript_id "ENSMUST00000165766.8"; gene_name "Dnm2"; gene_status "KNOWN"; gene_type "protein_coding"; transcript_type "protein_coding"; transcript_status "KNOWN"; transcript_name "Dnm2-204"; talon_gene "26989"; talon_transcript "70500"; ccdsid "CCDS57658.1"; havana_transcript "OTTMUST00000098109.1"; level "2"; protein_id "ENSMUSP00000128961.2"; source "HAVANA"; tag "CCDS"; transcript_support_level "1";
chr9	HAVANA	exon	21424908	21425256	.	+	.	gene_id "ENSMUSG00000033335.17"; transcript_id "ENSMUST00000165766.8"; gene_type "protein_coding"; gene_status "KNOWN"; gene_name "Dnm2"; transcript_type "protein_coding"; transcript_status "KNOWN"; transcript_name "Dnm2-204"; exon_number "1"; exon_id "ENSMUSE00000927687.1"; talon_gene "26989"; talon_transcript "70500"; talon_exon "361563"; ccdsid "CCDS57658.1"; exon_status "KNOWN"; level "2"; protein_id "ENSMUSP00000128961.2"; source "HAVANA"; tag "CCDS";
chr9	ENSEMBL	exon	21457503	21457576	.	+	.	gene_id "ENSMUSG00000033335.17"; transcript_id "ENSMUST00000165766.8"; gene_type "protein_coding"; gene_status "KNOWN"; gene_name "Dnm2"; transcript_type "protein_coding"; transcript_status "KNOWN"; transcript_name "Dnm2-204"; exon_number "2"; exon_id "ENSMUSE00001262355.1"; talon_gene "26989"; talon_transcript "70500"; talon_exon "361565"; ccdsid "CCDS57658.1"; exon_status "KNOWN"; level "3"; protein_id "ENSMUSP00000111063.4"; source "ENSEMBL"; tag "appris_alternative_1";
chr9	ENSEMBL	exon	21465582	21465731	.	+	.	gene_id "ENSMUSG00000033335.17"; transcript_id "ENSMUST00000165766.8"; gene_type "protein_coding"; gene_status "KNOWN"; gene_name "Dnm2"; transcript_type "protein_coding"; transcript_status "KNOWN"; transcript_name "Dnm2-204"; exon_number "3"; exon_id "ENSMUSE00001238307.1"; talon_gene "26989"; talon_transcript "70500"; talon_exon "361567"; ccdsid "CCDS57658.1"; exon_status "KNOWN"; level "3"; protein_id "ENSMUSP00000111063.4"; source "ENSEMBL"; tag "appris_alternative_1";
chr9	ENSEMBL	exon	21467532	21467735	.	+	.	gene_id "ENSMUSG00000033335.17"; transcript_id "ENSMUST00000165766.8"; gene_type "protein_coding"; gene_status "KNOWN"; gene_name "Dnm2"; transcript_type "protein_coding"; transcript_status "KNOWN"; transcript_name "Dnm2-204"; exon_number "4"; exon_id "ENSMUSE00001303087.1"; talon_gene "26989"; talon_transcript "70500"; talon_exon "361569"; ccdsid "CCDS57658.1"; exon_status "KNOWN"; level "3"; protein_id "ENSMUSP00000111063.4"; source "ENSEMBL"; tag "appris_alternative_1";
chr9	ENSEMBL	exon	21471343	21471441	.	+	.	gene_id "ENSMUSG00000033335.17"; transcript_id "ENSMUST00000165766.8"; gene_type "protein_coding"; gene_status "KNOWN"; gene_name "Dnm2"; transcript_type "protein_coding"; transcript_status "KNOWN"; transcript_name "Dnm2-204"; exon_number "5"; exon_id "ENSMUSE00001279180.1"; talon_gene "26989"; talon_transcript "70500"; talon_exon "361571"; ccdsid "CCDS57658.1"; exon_status "KNOWN"; level "3"; protein_id "ENSMUSP00000111063.4"; source "ENSEMBL"; tag "appris_alternative_1";
chr9	ENSEMBL	exon	21472613	21472773	.	+	.	gene_id "ENSMUSG00000033335.17"; transcript_id "ENSMUST00000165766.8"; gene_type "protein_coding"; gene_status "KNOWN"; gene_name "Dnm2"; transcript_type "protein_coding"; transcript_status "KNOWN"; transcript_name "Dnm2-204"; exon_number "6"; exon_id "ENSMUSE00001312993.1"; talon_gene "26989"; talon_transcript "70500"; talon_exon "361573"; ccdsid "CCDS57658.1"; exon_status "KNOWN"; level "3"; protein_id "ENSMUSP00000111063.4"; source "ENSEMBL"; tag "appris_alternative_1";
chr9	ENSEMBL	exon	21474532	21474674	.	+	.	gene_id "ENSMUSG00000033335.17"; transcript_id "ENSMUST00000165766.8"; gene_type "protein_coding"; gene_status "KNOWN"; gene_name "Dnm2"; transcript_type "protein_coding"; transcript_status "KNOWN"; transcript_name "Dnm2-204"; exon_number "7"; exon_id "ENSMUSE00001218890.1"; talon_gene "26989"; talon_transcript "70500"; talon_exon "361575"; ccdsid "CCDS57658.1"; exon_status "KNOWN"; level "3"; protein_id "ENSMUSP00000111063.4"; source "ENSEMBL"; tag "appris_alternative_1";
chr9	ENSEMBL	exon	21476473	21476608	.	+	.	gene_id "ENSMUSG00000033335.17"; transcript_id "ENSMUST00000165766.8"; gene_type "protein_coding"; gene_status "KNOWN"; gene_name "Dnm2"; transcript_type "protein_coding"; transcript_status "KNOWN"; transcript_name "Dnm2-204"; exon_number "8"; exon_id "ENSMUSE00001211915.1"; talon_gene "26989"; talon_transcript "70500"; talon_exon "361577"; ccdsid "CCDS57658.1"; exon_status "KNOWN"; level "3"; protein_id "ENSMUSP00000111063.4"; source "ENSEMBL"; tag "appris_alternative_1";
chr9	ENSEMBL	exon	21478281	21478348	.	+	.	gene_id "ENSMUSG00000033335.17"; transcript_id "ENSMUST00000165766.8"; gene_type "protein_coding"; gene_status "KNOWN"; gene_name "Dnm2"; transcript_type "protein_coding"; transcript_status "KNOWN"; transcript_name "Dnm2-204"; exon_number "9"; exon_id "ENSMUSE00001272413.1"; talon_gene "26989"; talon_transcript "70500"; talon_exon "361579"; ccdsid "CCDS57658.1"; exon_status "KNOWN"; level "3"; protein_id "ENSMUSP00000111063.4"; source "ENSEMBL"; tag "appris_alternative_1";
chr9	ENSEMBL	exon	21478899	21479037	.	+	.	gene_id "ENSMUSG00000033335.17"; transcript_id "ENSMUST00000165766.8"; gene_type "protein_coding"; gene_status "KNOWN"; gene_name "Dnm2"; transcript_type "protein_coding"; transcript_status "KNOWN"; transcript_name "Dnm2-204"; exon_number "10"; exon_id "ENSMUSE00000584892.1"; talon_gene "26989"; talon_transcript "70500"; talon_exon "361581"; ccdsid "CCDS57658.1"; exon_status "KNOWN"; level "3"; protein_id "ENSMUSP00000111063.4"; source "ENSEMBL"; tag "appris_alternative_1";
chr9	ENSEMBL	exon	21481333	21481419	.	+	.	gene_id "ENSMUSG00000033335.17"; transcript_id "ENSMUST00000165766.8"; gene_type "protein_coding"; gene_status "KNOWN"; gene_name "Dnm2"; transcript_type "protein_coding"; transcript_status "KNOWN"; transcript_name "Dnm2-204"; exon_number "11"; exon_id "ENSMUSE00001303577.1"; talon_gene "26989"; talon_transcript "70500"; talon_exon "361583"; ccdsid "CCDS57658.1"; exon_status "KNOWN"; level "3"; protein_id "ENSMUSP00000111063.4"; source "ENSEMBL"; tag "appris_alternative_1";
chr9	ENSEMBL	exon	21485651	21485721	.	+	.	gene_id "ENSMUSG00000033335.17"; transcript_id "ENSMUST00000165766.8"; gene_type "protein_coding"; gene_status "KNOWN"; gene_name "Dnm2"; transcript_type "protein_coding"; transcript_status "KNOWN"; transcript_name "Dnm2-204"; exon_number "12"; exon_id "ENSMUSE00001247763.1"; talon_gene "26989"; talon_transcript "70500"; talon_exon "361585"; ccdsid "CCDS57658.1"; exon_status "KNOWN"; level "3"; protein_id "ENSMUSP00000111063.4"; source "ENSEMBL"; tag "appris_alternative_1";
chr9	ENSEMBL	exon	21489743	21489794	.	+	.	gene_id "ENSMUSG00000033335.17"; transcript_id "ENSMUST00000165766.8"; gene_type "protein_coding"; gene_status "KNOWN"; gene_name "Dnm2"; transcript_type "protein_coding"; transcript_status "KNOWN"; transcript_name "Dnm2-204"; exon_number "13"; exon_id "ENSMUSE00001295723.1"; talon_gene "26989"; talon_transcript "70500"; talon_exon "361587"; ccdsid "CCDS57658.1"; exon_status "KNOWN"; level "3"; protein_id "ENSMUSP00000111063.4"; source "ENSEMBL"; tag "appris_alternative_1";
chr9	HAVANA	exon	21490658	21490669	.	+	.	gene_id "ENSMUSG00000033335.17"; transcript_id "ENSMUST00000165766.8"; gene_type "protein_coding"; gene_status "KNOWN"; gene_name "Dnm2"; transcript_type "protein_coding"; transcript_status "KNOWN"; transcript_name "Dnm2-204"; exon_number "14"; exon_id "ENSMUSE00001285513.1"; talon_gene "26989"; talon_transcript "70500"; talon_exon "361589"; ccdsid "CCDS57658.1"; exon_status "KNOWN"; level "2"; protein_id "ENSMUSP00000128961.2"; source "HAVANA"; tag "CCDS";
chr9	ENSEMBL	exon	21494504	21494617	.	+	.	gene_id "ENSMUSG00000033335.17"; transcript_id "ENSMUST00000165766.8"; gene_type "protein_coding"; gene_status "KNOWN"; gene_name "Dnm2"; transcript_type "protein_coding"; transcript_status "KNOWN"; transcript_name "Dnm2-204"; exon_number "15"; exon_id "ENSMUSE00001220404.1"; talon_gene "26989"; talon_transcript "70500"; talon_exon "361591"; ccdsid "CCDS57658.1"; exon_status "KNOWN"; level "3"; protein_id "ENSMUSP00000111063.4"; source "ENSEMBL"; tag "appris_alternative_1";
chr9	ENSEMBL	exon	21499258	21499367	.	+	.	gene_id "ENSMUSG00000033335.17"; transcript_id "ENSMUST00000165766.8"; gene_type "protein_coding"; gene_status "KNOWN"; gene_name "Dnm2"; transcript_type "protein_coding"; transcript_status "KNOWN"; transcript_name "Dnm2-204"; exon_number "16"; exon_id "ENSMUSE00001235094.1"; talon_gene "26989"; talon_transcript "70500"; talon_exon "361593"; ccdsid "CCDS57658.1"; exon_status "KNOWN"; level "3"; protein_id "ENSMUSP00000111063.4"; source "ENSEMBL"; tag "appris_alternative_1";
chr9	ENSEMBL	exon	21500258	21500369	.	+	.	gene_id "ENSMUSG00000033335.17"; transcript_id "ENSMUST00000165766.8"; gene_type "protein_coding"; gene_status "KNOWN"; gene_name "Dnm2"; transcript_type "protein_coding"; transcript_status "KNOWN"; transcript_name "Dnm2-204"; exon_number "17"; exon_id "ENSMUSE00001301819.1"; talon_gene "26989"; talon_transcript "70500"; talon_exon "361595"; ccdsid "CCDS57658.1"; exon_status "KNOWN"; level "3"; protein_id "ENSMUSP00000111063.4"; source "ENSEMBL"; tag "appris_alternative_1";
chr9	ENSEMBL	exon	21503542	21503706	.	+	.	gene_id "ENSMUSG00000033335.17"; transcript_id "ENSMUST00000165766.8"; gene_type "protein_coding"; gene_status "KNOWN"; gene_name "Dnm2"; transcript_type "protein_coding"; transcript_status "KNOWN"; transcript_name "Dnm2-204"; exon_number "18"; exon_id "ENSMUSE00001237070.1"; talon_gene "26989"; talon_transcript "70500"; talon_exon "361597"; ccdsid "CCDS57658.1"; exon_status "KNOWN"; level "3"; protein_id "ENSMUSP00000111063.4"; source "ENSEMBL"; tag "appris_alternative_1";
chr9	ENSEMBL	exon	21504430	21504662	.	+	.	gene_id "ENSMUSG00000033335.17"; transcript_id "ENSMUST00000165766.8"; gene_type "protein_coding"; gene_status "KNOWN"; gene_name "Dnm2"; transcript_type "protein_coding"; transcript_status "KNOWN"; transcript_name "Dnm2-204"; exon_number "19"; exon_id "ENSMUSE00001275671.1"; talon_gene "26989"; talon_transcript "70500"; talon_exon "361599"; ccdsid "CCDS57658.1"; exon_status "KNOWN"; level "3"; protein_id "ENSMUSP00000111063.4"; source "ENSEMBL"; tag "appris_alternative_1";
chr9	ENSEMBL	exon	21505464	21505715	.	+	.	gene_id "ENSMUSG00000033335.17"; transcript_id "ENSMUST00000165766.8"; gene_type "protein_coding"; gene_status "KNOWN"; gene_name "Dnm2"; transcript_type "protein_coding"; transcript_status "KNOWN"; transcript_name "Dnm2-204"; exon_number "20"; exon_id "ENSMUSE00001310858.1"; talon_gene "26989"; talon_transcript "70500"; talon_exon "361601"; ccdsid "CCDS57658.1"; exon_status "KNOWN"; level "3"; protein_id "ENSMUSP00000111063.4"; source "ENSEMBL"; tag "appris_alternative_1";
chr9	HAVANA	exon	21507423	21507754	.	+	.	gene_id "ENSMUSG00000033335.17"; transcript_id "ENSMUST00000165766.8"; gene_type "protein_coding"; gene_status "KNOWN"; gene_name "Dnm2"; transcript_type "protein_coding"; transcript_status "KNOWN"; transcript_name "Dnm2-204"; exon_number "21"; exon_id "ENSMUSE00000937617.1"; talon_gene "26989"; talon_transcript "70500"; talon_exon "361603"; ccdsid "CCDS57658.1"; exon_status "KNOWN"; level "2"; protein_id "ENSMUSP00000128961.2"; source "HAVANA"; tag "CCDS";
chr9	TALON	transcript	21424908	21507124	.	+	.	gene_id "ENSMUSG00000033335.17"; transcript_id "ENCODEMT000174788"; gene_name "Dnm2"; gene_status "KNOWN"; gene_type "protein_coding"; transcript_status "NOVEL"; transcript_name "ENCODEMT000174788"; talon_gene "26989"; talon_transcript "174788"; NIC_transcript "TRUE";
chr9	HAVANA	exon	21424908	21425256	.	+	.	gene_id "ENSMUSG00000033335.17"; transcript_id "ENCODEMT000174788"; gene_type "protein_coding"; gene_status "KNOWN"; gene_name "Dnm2"; transcript_status "NOVEL"; transcript_name "ENCODEMT000174788"; exon_number "1"; exon_id "ENSMUSE00000927687.1"; talon_gene "26989"; talon_transcript "174788"; talon_exon "361563"; ccdsid "CCDS57658.1"; exon_status "KNOWN"; level "2"; protein_id "ENSMUSP00000128961.2"; source "HAVANA"; tag "CCDS";
chr9	ENSEMBL	exon	21457503	21457576	.	+	.	gene_id "ENSMUSG00000033335.17"; transcript_id "ENCODEMT000174788"; gene_type "protein_coding"; gene_status "KNOWN"; gene_name "Dnm2"; transcript_status "NOVEL"; transcript_name "ENCODEMT000174788"; exon_number "2"; exon_id "ENSMUSE00001262355.1"; talon_gene "26989"; talon_transcript "174788"; talon_exon "361565"; ccdsid "CCDS57658.1"; exon_status "KNOWN"; level "3"; protein_id "ENSMUSP00000111063.4"; source "ENSEMBL"; tag "appris_alternative_1";
chr9	ENSEMBL	exon	21465582	21465731	.	+	.	gene_id "ENSMUSG00000033335.17"; transcript_id "ENCODEMT000174788"; gene_type "protein_coding"; gene_status "KNOWN"; gene_name "Dnm2"; transcript_status "NOVEL"; transcript_name "ENCODEMT000174788"; exon_number "3"; exon_id "ENSMUSE00001238307.1"; talon_gene "26989"; talon_transcript "174788"; talon_exon "361567"; ccdsid "CCDS57658.1"; exon_status "KNOWN"; level "3"; protein_id "ENSMUSP00000111063.4"; source "ENSEMBL"; tag "appris_alternative_1";
chr9	ENSEMBL	exon	21467532	21467735	.	+	.	gene_id "ENSMUSG00000033335.17"; transcript_id "ENCODEMT000174788"; gene_type "protein_coding"; gene_status "KNOWN"; gene_name "Dnm2"; transcript_status "NOVEL"; transcript_name "ENCODEMT000174788"; exon_number "4"; exon_id "ENSMUSE00001303087.1"; talon_gene "26989"; talon_transcript "174788"; talon_exon "361569"; ccdsid "CCDS57658.1"; exon_status "KNOWN"; level "3"; protein_id "ENSMUSP00000111063.4"; source "ENSEMBL"; tag "appris_alternative_1";
chr9	ENSEMBL	exon	21471343	21471441	.	+	.	gene_id "ENSMUSG00000033335.17"; transcript_id "ENCODEMT000174788"; gene_type "protein_coding"; gene_status "KNOWN"; gene_name "Dnm2"; transcript_status "NOVEL"; transcript_name "ENCODEMT000174788"; exon_number "5"; exon_id "ENSMUSE00001279180.1"; talon_gene "26989"; talon_transcript "174788"; talon_exon "361571"; ccdsid "CCDS57658.1"; exon_status "KNOWN"; level "3"; protein_id "ENSMUSP00000111063.4"; source "ENSEMBL"; tag "appris_alternative_1";
chr9	ENSEMBL	exon	21472613	21472773	.	+	.	gene_id "ENSMUSG00000033335.17"; transcript_id "ENCODEMT000174788"; gene_type "protein_coding"; gene_status "KNOWN"; gene_name "Dnm2"; transcript_status "NOVEL"; transcript_name "ENCODEMT000174788"; exon_number "6"; exon_id "ENSMUSE00001312993.1"; talon_gene "26989"; talon_transcript "174788"; talon_exon "361573"; ccdsid "CCDS57658.1"; exon_status "KNOWN"; level "3"; protein_id "ENSMUSP00000111063.4"; source "ENSEMBL"; tag "appris_alternative_1";
chr9	ENSEMBL	exon	21474532	21474674	.	+	.	gene_id "ENSMUSG00000033335.17"; transcript_id "ENCODEMT000174788"; gene_type "protein_coding"; gene_status "KNOWN"; gene_name "Dnm2"; transcript_status "NOVEL"; transcript_name "ENCODEMT000174788"; exon_number "7"; exon_id "ENSMUSE00001218890.1"; talon_gene "26989"; talon_transcript "174788"; talon_exon "361575"; ccdsid "CCDS57658.1"; exon_status "KNOWN"; level "3"; protein_id "ENSMUSP00000111063.4"; source "ENSEMBL"; tag "appris_alternative_1";
chr9	ENSEMBL	exon	21476473	21476608	.	+	.	gene_id "ENSMUSG00000033335.17"; transcript_id "ENCODEMT000174788"; gene_type "protein_coding"; gene_status "KNOWN"; gene_name "Dnm2"; transcript_status "NOVEL"; transcript_name "ENCODEMT000174788"; exon_number "8"; exon_id "ENSMUSE00001211915.1"; talon_gene "26989"; talon_transcript "174788"; talon_exon "361577"; ccdsid "CCDS57658.1"; exon_status "KNOWN"; level "3"; protein_id "ENSMUSP00000111063.4"; source "ENSEMBL"; tag "appris_alternative_1";
chr9	ENSEMBL	exon	21478281	21478348	.	+	.	gene_id "ENSMUSG00000033335.17"; transcript_id "ENCODEMT000174788"; gene_type "protein_coding"; gene_status "KNOWN"; gene_name "Dnm2"; transcript_status "NOVEL"; transcript_name "ENCODEMT000174788"; exon_number "9"; exon_id "ENSMUSE00001272413.1"; talon_gene "26989"; talon_transcript "174788"; talon_exon "361579"; ccdsid "CCDS57658.1"; exon_status "KNOWN"; level "3"; protein_id "ENSMUSP00000111063.4"; source "ENSEMBL"; tag "appris_alternative_1";
chr9	ENSEMBL	exon	21478899	21479037	.	+	.	gene_id "ENSMUSG00000033335.17"; transcript_id "ENCODEMT000174788"; gene_type "protein_coding"; gene_status "KNOWN"; gene_name "Dnm2"; transcript_status "NOVEL"; transcript_name "ENCODEMT000174788"; exon_number "10"; exon_id "ENSMUSE00000584892.1"; talon_gene "26989"; talon_transcript "174788"; talon_exon "361581"; ccdsid "CCDS57658.1"; exon_status "KNOWN"; level "3"; protein_id "ENSMUSP00000111063.4"; source "ENSEMBL"; tag "appris_alternative_1";
chr9	ENSEMBL	exon	21481333	21481419	.	+	.	gene_id "ENSMUSG00000033335.17"; transcript_id "ENCODEMT000174788"; gene_type "protein_coding"; gene_status "KNOWN"; gene_name "Dnm2"; transcript_status "NOVEL"; transcript_name "ENCODEMT000174788"; exon_number "11"; exon_id "ENSMUSE00001303577.1"; talon_gene "26989"; talon_transcript "174788"; talon_exon "361583"; ccdsid "CCDS57658.1"; exon_status "KNOWN"; level "3"; protein_id "ENSMUSP00000111063.4"; source "ENSEMBL"; tag "appris_alternative_1";
chr9	ENSEMBL	exon	21485651	21485721	.	+	.	gene_id "ENSMUSG00000033335.17"; transcript_id "ENCODEMT000174788"; gene_type "protein_coding"; gene_status "KNOWN"; gene_name "Dnm2"; transcript_status "NOVEL"; transcript_name "ENCODEMT000174788"; exon_number "12"; exon_id "ENSMUSE00001247763.1"; talon_gene "26989"; talon_transcript "174788"; talon_exon "361585"; ccdsid "CCDS57658.1"; exon_status "KNOWN"; level "3"; protein_id "ENSMUSP00000111063.4"; source "ENSEMBL"; tag "appris_alternative_1";
chr9	ENSEMBL	exon	21489743	21489794	.	+	.	gene_id "ENSMUSG00000033335.17"; transcript_id "ENCODEMT000174788"; gene_type "protein_coding"; gene_status "KNOWN"; gene_name "Dnm2"; transcript_status "NOVEL"; transcript_name "ENCODEMT000174788"; exon_number "13"; exon_id "ENSMUSE00001295723.1"; talon_gene "26989"; talon_transcript "174788"; talon_exon "361587"; ccdsid "CCDS57658.1"; exon_status "KNOWN"; level "3"; protein_id "ENSMUSP00000111063.4"; source "ENSEMBL"; tag "appris_alternative_1";
chr9	ENSEMBL	exon	21494504	21494617	.	+	.	gene_id "ENSMUSG00000033335.17"; transcript_id "ENCODEMT000174788"; gene_type "protein_coding"; gene_status "KNOWN"; gene_name "Dnm2"; transcript_status "NOVEL"; transcript_name "ENCODEMT000174788"; exon_number "14"; exon_id "ENSMUSE00001220404.1"; talon_gene "26989"; talon_transcript "174788"; talon_exon "361591"; ccdsid "CCDS57658.1"; exon_status "KNOWN"; level "3"; protein_id "ENSMUSP00000111063.4"; source "ENSEMBL"; tag "appris_alternative_1";
chr9	ENSEMBL	exon	21499258	21499367	.	+	.	gene_id "ENSMUSG00000033335.17"; transcript_id "ENCODEMT000174788"; gene_type "protein_coding"; gene_status "KNOWN"; gene_name "Dnm2"; transcript_status "NOVEL"; transcript_name "ENCODEMT000174788"; exon_number "15"; exon_id "ENSMUSE00001235094.1"; talon_gene "26989"; talon_transcript "174788"; talon_exon "361593"; ccdsid "CCDS57658.1"; exon_status "KNOWN"; level "3"; protein_id "ENSMUSP00000111063.4"; source "ENSEMBL"; tag "appris_alternative_1";
chr9	ENSEMBL	exon	21500258	21500369	.	+	.	gene_id "ENSMUSG00000033335.17"; transcript_id "ENCODEMT000174788"; gene_type "protein_coding"; gene_status "KNOWN"; gene_name "Dnm2"; transcript_status "NOVEL"; transcript_name "ENCODEMT000174788"; exon_number "16"; exon_id "ENSMUSE00001301819.1"; talon_gene "26989"; talon_transcript "174788"; talon_exon "361595"; ccdsid "CCDS57658.1"; exon_status "KNOWN"; level "3"; protein_id "ENSMUSP00000111063.4"; source "ENSEMBL"; tag "appris_alternative_1";
chr9	ENSEMBL	exon	21503542	21503706	.	+	.	gene_id "ENSMUSG00000033335.17"; transcript_id "ENCODEMT000174788"; gene_type "protein_coding"; gene_status "KNOWN"; gene_name "Dnm2"; transcript_status "NOVEL"; transcript_name "ENCODEMT000174788"; exon_number "17"; exon_id "ENSMUSE00001237070.1"; talon_gene "26989"; talon_transcript "174788"; talon_exon "361597"; ccdsid "CCDS57658.1"; exon_status "KNOWN"; level "3"; protein_id "ENSMUSP00000111063.4"; source "ENSEMBL"; tag "appris_alternative_1";
chr9	ENSEMBL	exon	21504430	21504662	.	+	.	gene_id "ENSMUSG00000033335.17"; transcript_id "ENCODEMT000174788"; gene_type "protein_coding"; gene_status "KNOWN"; gene_name "Dnm2"; transcript_status "NOVEL"; transcript_name "ENCODEMT000174788"; exon_number "18"; exon_id "ENSMUSE00001275671.1"; talon_gene "26989"; talon_transcript "174788"; talon_exon "361599"; ccdsid "CCDS57658.1"; exon_status "KNOWN"; level "3"; protein_id "ENSMUSP00000111063.4"; source "ENSEMBL"; tag "appris_alternative_1";
chr9	ENSEMBL	exon	21505464	21505715	.	+	.	gene_id "ENSMUSG00000033335.17"; transcript_id "ENCODEMT000174788"; gene_type "protein_coding"; gene_status "KNOWN"; gene_name "Dnm2"; transcript_status "NOVEL"; transcript_name "ENCODEMT000174788"; exon_number "19"; exon_id "ENSMUSE00001310858.1"; talon_gene "26989"; talon_transcript "174788"; talon_exon "361601"; ccdsid "CCDS57658.1"; exon_status "KNOWN"; level "3"; protein_id "ENSMUSP00000111063.4"; source "ENSEMBL"; tag "appris_alternative_1";
chr9	TALON	exon	21506336	21507124	.	+	.	gene_id "ENSMUSG00000033335.17"; transcript_id "ENCODEMT000174788"; gene_type "protein_coding"; gene_status "KNOWN"; gene_name "Dnm2"; transcript_status "NOVEL"; transcript_name "ENCODEMT000174788"; exon_number "20"; exon_id "769314"; talon_gene "26989"; talon_transcript "174788"; talon_exon "769314"; exon_status "NOVEL";
chr9	TALON	transcript	21424908	21507754	.	+	.	gene_id "ENSMUSG00000033335.17"; transcript_id "ENCODEMT000174797"; gene_name "Dnm2"; gene_status "KNOWN"; gene_type "protein_coding"; transcript_status "NOVEL"; transcript_name "ENCODEMT000174797"; talon_gene "26989"; talon_transcript "174797"; NIC_transcript "TRUE";
chr9	HAVANA	exon	21424908	21425256	.	+	.	gene_id "ENSMUSG00000033335.17"; transcript_id "ENCODEMT000174797"; gene_type "protein_coding"; gene_status "KNOWN"; gene_name "Dnm2"; transcript_status "NOVEL"; transcript_name "ENCODEMT000174797"; exon_number "1"; exon_id "ENSMUSE00000927687.1"; talon_gene "26989"; talon_transcript "174797"; talon_exon "361563"; ccdsid "CCDS57658.1"; exon_status "KNOWN"; level "2"; protein_id "ENSMUSP00000128961.2"; source "HAVANA"; tag "CCDS";
chr9	ENSEMBL	exon	21457503	21457576	.	+	.	gene_id "ENSMUSG00000033335.17"; transcript_id "ENCODEMT000174797"; gene_type "protein_coding"; gene_status "KNOWN"; gene_name "Dnm2"; transcript_status "NOVEL"; transcript_name "ENCODEMT000174797"; exon_number "2"; exon_id "ENSMUSE00001262355.1"; talon_gene "26989"; talon_transcript "174797"; talon_exon "361565"; ccdsid "CCDS57658.1"; exon_status "KNOWN"; level "3"; protein_id "ENSMUSP00000111063.4"; source "ENSEMBL"; tag "appris_alternative_1";
chr9	ENSEMBL	exon	21465582	21465731	.	+	.	gene_id "ENSMUSG00000033335.17"; transcript_id "ENCODEMT000174797"; gene_type "protein_coding"; gene_status "KNOWN"; gene_name "Dnm2"; transcript_status "NOVEL"; transcript_name "ENCODEMT000174797"; exon_number "3"; exon_id "ENSMUSE00001238307.1"; talon_gene "26989"; talon_transcript "174797"; talon_exon "361567"; ccdsid "CCDS57658.1"; exon_status "KNOWN"; level "3"; protein_id "ENSMUSP00000111063.4"; source "ENSEMBL"; tag "appris_alternative_1";
chr9	ENSEMBL	exon	21467532	21467735	.	+	.	gene_id "ENSMUSG00000033335.17"; transcript_id "ENCODEMT000174797"; gene_type "protein_coding"; gene_status "KNOWN"; gene_name "Dnm2"; transcript_status "NOVEL"; transcript_name "ENCODEMT000174797"; exon_number "4"; exon_id "ENSMUSE00001303087.1"; talon_gene "26989"; talon_transcript "174797"; talon_exon "361569"; ccdsid "CCDS57658.1"; exon_status "KNOWN"; level "3"; protein_id "ENSMUSP00000111063.4"; source "ENSEMBL"; tag "appris_alternative_1";
chr9	ENSEMBL	exon	21471343	21471441	.	+	.	gene_id "ENSMUSG00000033335.17"; transcript_id "ENCODEMT000174797"; gene_type "protein_coding"; gene_status "KNOWN"; gene_name "Dnm2"; transcript_status "NOVEL"; transcript_name "ENCODEMT000174797"; exon_number "5"; exon_id "ENSMUSE00001279180.1"; talon_gene "26989"; talon_transcript "174797"; talon_exon "361571"; ccdsid "CCDS57658.1"; exon_status "KNOWN"; level "3"; protein_id "ENSMUSP00000111063.4"; source "ENSEMBL"; tag "appris_alternative_1";
chr9	ENSEMBL	exon	21472613	21472773	.	+	.	gene_id "ENSMUSG00000033335.17"; transcript_id "ENCODEMT000174797"; gene_type "protein_coding"; gene_status "KNOWN"; gene_name "Dnm2"; transcript_status "NOVEL"; transcript_name "ENCODEMT000174797"; exon_number "6"; exon_id "ENSMUSE00001312993.1"; talon_gene "26989"; talon_transcript "174797"; talon_exon "361573"; ccdsid "CCDS57658.1"; exon_status "KNOWN"; level "3"; protein_id "ENSMUSP00000111063.4"; source "ENSEMBL"; tag "appris_alternative_1";
chr9	ENSEMBL	exon	21474532	21474674	.	+	.	gene_id "ENSMUSG00000033335.17"; transcript_id "ENCODEMT000174797"; gene_type "protein_coding"; gene_status "KNOWN"; gene_name "Dnm2"; transcript_status "NOVEL"; transcript_name "ENCODEMT000174797"; exon_number "7"; exon_id "ENSMUSE00001218890.1"; talon_gene "26989"; talon_transcript "174797"; talon_exon "361575"; ccdsid "CCDS57658.1"; exon_status "KNOWN"; level "3"; protein_id "ENSMUSP00000111063.4"; source "ENSEMBL"; tag "appris_alternative_1";
chr9	ENSEMBL	exon	21476473	21476608	.	+	.	gene_id "ENSMUSG00000033335.17"; transcript_id "ENCODEMT000174797"; gene_type "protein_coding"; gene_status "KNOWN"; gene_name "Dnm2"; transcript_status "NOVEL"; transcript_name "ENCODEMT000174797"; exon_number "8"; exon_id "ENSMUSE00001211915.1"; talon_gene "26989"; talon_transcript "174797"; talon_exon "361577"; ccdsid "CCDS57658.1"; exon_status "KNOWN"; level "3"; protein_id "ENSMUSP00000111063.4"; source "ENSEMBL"; tag "appris_alternative_1";
chr9	ENSEMBL	exon	21478281	21478348	.	+	.	gene_id "ENSMUSG00000033335.17"; transcript_id "ENCODEMT000174797"; gene_type "protein_coding"; gene_status "KNOWN"; gene_name "Dnm2"; transcript_status "NOVEL"; transcript_name "ENCODEMT000174797"; exon_number "9"; exon_id "ENSMUSE00001272413.1"; talon_gene "26989"; talon_transcript "174797"; talon_exon "361579"; ccdsid "CCDS57658.1"; exon_status "KNOWN"; level "3"; protein_id "ENSMUSP00000111063.4"; source "ENSEMBL"; tag "appris_alternative_1";
chr9	HAVANA	exon	21480407	21480545	.	+	.	gene_id "ENSMUSG00000033335.17"; transcript_id "ENCODEMT000174797"; gene_type "protein_coding"; gene_status "KNOWN"; gene_name "Dnm2"; transcript_status "NOVEL"; transcript_name "ENCODEMT000174797"; exon_number "10"; exon_id "ENSMUSE00001241022.1"; talon_gene "26989"; talon_transcript "174797"; talon_exon "361606"; ccdsid "CCDS57660.1"; exon_status "KNOWN"; level "2"; protein_id "ENSMUSP00000134243.1"; source "HAVANA"; tag "CCDS";
chr9	ENSEMBL	exon	21481333	21481419	.	+	.	gene_id "ENSMUSG00000033335.17"; transcript_id "ENCODEMT000174797"; gene_type "protein_coding"; gene_status "KNOWN"; gene_name "Dnm2"; transcript_status "NOVEL"; transcript_name "ENCODEMT000174797"; exon_number "11"; exon_id "ENSMUSE00001303577.1"; talon_gene "26989"; talon_transcript "174797"; talon_exon "361583"; ccdsid "CCDS57658.1"; exon_status "KNOWN"; level "3"; protein_id "ENSMUSP00000111063.4"; source "ENSEMBL"; tag "appris_alternative_1";
chr9	ENSEMBL	exon	21485651	21485721	.	+	.	gene_id "ENSMUSG00000033335.17"; transcript_id "ENCODEMT000174797"; gene_type "protein_coding"; gene_status "KNOWN"; gene_name "Dnm2"; transcript_status "NOVEL"; transcript_name "ENCODEMT000174797"; exon_number "12"; exon_id "ENSMUSE00001247763.1"; talon_gene "26989"; talon_transcript "174797"; talon_exon "361585"; ccdsid "CCDS57658.1"; exon_status "KNOWN"; level "3"; protein_id "ENSMUSP00000111063.4"; source "ENSEMBL"; tag "appris_alternative_1";
chr9	ENSEMBL	exon	21489743	21489794	.	+	.	gene_id "ENSMUSG00000033335.17"; transcript_id "ENCODEMT000174797"; gene_type "protein_coding"; gene_status "KNOWN"; gene_name "Dnm2"; transcript_status "NOVEL"; transcript_name "ENCODEMT000174797"; exon_number "13"; exon_id "ENSMUSE00001295723.1"; talon_gene "26989"; talon_transcript "174797"; talon_exon "361587"; ccdsid "CCDS57658.1"; exon_status "KNOWN"; level "3"; protein_id "ENSMUSP00000111063.4"; source "ENSEMBL"; tag "appris_alternative_1";
chr9	HAVANA	exon	21490658	21490669	.	+	.	gene_id "ENSMUSG00000033335.17"; transcript_id "ENCODEMT000174797"; gene_type "protein_coding"; gene_status "KNOWN"; gene_name "Dnm2"; transcript_status "NOVEL"; transcript_name "ENCODEMT000174797"; exon_number "14"; exon_id "ENSMUSE00001285513.1"; talon_gene "26989"; talon_transcript "174797"; talon_exon "361589"; ccdsid "CCDS57658.1"; exon_status "KNOWN"; level "2"; protein_id "ENSMUSP00000128961.2"; source "HAVANA"; tag "CCDS";
chr9	ENSEMBL	exon	21494504	21494617	.	+	.	gene_id "ENSMUSG00000033335.17"; transcript_id "ENCODEMT000174797"; gene_type "protein_coding"; gene_status "KNOWN"; gene_name "Dnm2"; transcript_status "NOVEL"; transcript_name "ENCODEMT000174797"; exon_number "15"; exon_id "ENSMUSE00001220404.1"; talon_gene "26989"; talon_transcript "174797"; talon_exon "361591"; ccdsid "CCDS57658.1"; exon_status "KNOWN"; level "3"; protein_id "ENSMUSP00000111063.4"; source "ENSEMBL"; tag "appris_alternative_1";
chr9	ENSEMBL	exon	21499258	21499367	.	+	.	gene_id "ENSMUSG00000033335.17"; transcript_id "ENCODEMT000174797"; gene_type "protein_coding"; gene_status "KNOWN"; gene_name "Dnm2"; transcript_status "NOVEL"; transcript_name "ENCODEMT000174797"; exon_number "16"; exon_id "ENSMUSE00001235094.1"; talon_gene "26989"; talon_transcript "174797"; talon_exon "361593"; ccdsid "CCDS57658.1"; exon_status "KNOWN"; level "3"; protein_id "ENSMUSP00000111063.4"; source "ENSEMBL"; tag "appris_alternative_1";
chr9	ENSEMBL	exon	21500258	21500369	.	+	.	gene_id "ENSMUSG00000033335.17"; transcript_id "ENCODEMT000174797"; gene_type "protein_coding"; gene_status "KNOWN"; gene_name "Dnm2"; transcript_status "NOVEL"; transcript_name "ENCODEMT000174797"; exon_number "17"; exon_id "ENSMUSE00001301819.1"; talon_gene "26989"; talon_transcript "174797"; talon_exon "361595"; ccdsid "CCDS57658.1"; exon_status "KNOWN"; level "3"; protein_id "ENSMUSP00000111063.4"; source "ENSEMBL"; tag "appris_alternative_1";
chr9	ENSEMBL	exon	21503542	21503706	.	+	.	gene_id "ENSMUSG00000033335.17"; transcript_id "ENCODEMT000174797"; gene_type "protein_coding"; gene_status "KNOWN"; gene_name "Dnm2"; transcript_status "NOVEL"; transcript_name "ENCODEMT000174797"; exon_number "18"; exon_id "ENSMUSE00001237070.1"; talon_gene "26989"; talon_transcript "174797"; talon_exon "361597"; ccdsid "CCDS57658.1"; exon_status "KNOWN"; level "3"; protein_id "ENSMUSP00000111063.4"; source "ENSEMBL"; tag "appris_alternative_1";
chr9	ENSEMBL	exon	21504430	21504662	.	+	.	gene_id "ENSMUSG00000033335.17"; transcript_id "ENCODEMT000174797"; gene_type "protein_coding"; gene_status "KNOWN"; gene_name "Dnm2"; transcript_status "NOVEL"; transcript_name "ENCODEMT000174797"; exon_number "19"; exon_id "ENSMUSE00001275671.1"; talon_gene "26989"; talon_transcript "174797"; talon_exon "361599"; ccdsid "CCDS57658.1"; exon_status "KNOWN"; level "3"; protein_id "ENSMUSP00000111063.4"; source "ENSEMBL"; tag "appris_alternative_1";
chr9	ENSEMBL	exon	21505464	21505715	.	+	.	gene_id "ENSMUSG00000033335.17"; transcript_id "ENCODEMT000174797"; gene_type "protein_coding"; gene_status "KNOWN"; gene_name "Dnm2"; transcript_status "NOVEL"; transcript_name "ENCODEMT000174797"; exon_number "20"; exon_id "ENSMUSE00001310858.1"; talon_gene "26989"; talon_transcript "174797"; talon_exon "361601"; ccdsid "CCDS57658.1"; exon_status "KNOWN"; level "3"; protein_id "ENSMUSP00000111063.4"; source "ENSEMBL"; tag "appris_alternative_1";
chr9	HAVANA	exon	21507423	21507754	.	+	.	gene_id "ENSMUSG00000033335.17"; transcript_id "ENCODEMT000174797"; gene_type "protein_coding"; gene_status "KNOWN"; gene_name "Dnm2"; transcript_status "NOVEL"; transcript_name "ENCODEMT000174797"; exon_number "21"; exon_id "ENSMUSE00000937617.1"; talon_gene "26989"; talon_transcript "174797"; talon_exon "361603"; ccdsid "CCDS57658.1"; exon_status "KNOWN"; level "2"; protein_id "ENSMUSP00000128961.2"; source "HAVANA"; tag "CCDS";
chr9	TALON	transcript	21424908	21507140	.	+	.	gene_id "ENSMUSG00000033335.17"; transcript_id "ENCODEMT000174798"; gene_name "Dnm2"; gene_status "KNOWN"; gene_type "protein_coding"; transcript_status "NOVEL"; transcript_name "ENCODEMT000174798"; talon_gene "26989"; talon_transcript "174798"; NIC_transcript "TRUE";
chr9	HAVANA	exon	21424908	21425256	.	+	.	gene_id "ENSMUSG00000033335.17"; transcript_id "ENCODEMT000174798"; gene_type "protein_coding"; gene_status "KNOWN"; gene_name "Dnm2"; transcript_status "NOVEL"; transcript_name "ENCODEMT000174798"; exon_number "1"; exon_id "ENSMUSE00000927687.1"; talon_gene "26989"; talon_transcript "174798"; talon_exon "361563"; ccdsid "CCDS57658.1"; exon_status "KNOWN"; level "2"; protein_id "ENSMUSP00000128961.2"; source "HAVANA"; tag "CCDS";
chr9	ENSEMBL	exon	21457503	21457576	.	+	.	gene_id "ENSMUSG00000033335.17"; transcript_id "ENCODEMT000174798"; gene_type "protein_coding"; gene_status "KNOWN"; gene_name "Dnm2"; transcript_status "NOVEL"; transcript_name "ENCODEMT000174798"; exon_number "2"; exon_id "ENSMUSE00001262355.1"; talon_gene "26989"; talon_transcript "174798"; talon_exon "361565"; ccdsid "CCDS57658.1"; exon_status "KNOWN"; level "3"; protein_id "ENSMUSP00000111063.4"; source "ENSEMBL"; tag "appris_alternative_1";
chr9	ENSEMBL	exon	21465582	21465731	.	+	.	gene_id "ENSMUSG00000033335.17"; transcript_id "ENCODEMT000174798"; gene_type "protein_coding"; gene_status "KNOWN"; gene_name "Dnm2"; transcript_status "NOVEL"; transcript_name "ENCODEMT000174798"; exon_number "3"; exon_id "ENSMUSE00001238307.1"; talon_gene "26989"; talon_transcript "174798"; talon_exon "361567"; ccdsid "CCDS57658.1"; exon_status "KNOWN"; level "3"; protein_id "ENSMUSP00000111063.4"; source "ENSEMBL"; tag "appris_alternative_1";
chr9	ENSEMBL	exon	21467532	21467735	.	+	.	gene_id "ENSMUSG00000033335.17"; transcript_id "ENCODEMT000174798"; gene_type "protein_coding"; gene_status "KNOWN"; gene_name "Dnm2"; transcript_status "NOVEL"; transcript_name "ENCODEMT000174798"; exon_number "4"; exon_id "ENSMUSE00001303087.1"; talon_gene "26989"; talon_transcript "174798"; talon_exon "361569"; ccdsid "CCDS57658.1"; exon_status "KNOWN"; level "3"; protein_id "ENSMUSP00000111063.4"; source "ENSEMBL"; tag "appris_alternative_1";
chr9	ENSEMBL	exon	21471343	21471441	.	+	.	gene_id "ENSMUSG00000033335.17"; transcript_id "ENCODEMT000174798"; gene_type "protein_coding"; gene_status "KNOWN"; gene_name "Dnm2"; transcript_status "NOVEL"; transcript_name "ENCODEMT000174798"; exon_number "5"; exon_id "ENSMUSE00001279180.1"; talon_gene "26989"; talon_transcript "174798"; talon_exon "361571"; ccdsid "CCDS57658.1"; exon_status "KNOWN"; level "3"; protein_id "ENSMUSP00000111063.4"; source "ENSEMBL"; tag "appris_alternative_1";
chr9	ENSEMBL	exon	21472613	21472773	.	+	.	gene_id "ENSMUSG00000033335.17"; transcript_id "ENCODEMT000174798"; gene_type "protein_coding"; gene_status "KNOWN"; gene_name "Dnm2"; transcript_status "NOVEL"; transcript_name "ENCODEMT000174798"; exon_number "6"; exon_id "ENSMUSE00001312993.1"; talon_gene "26989"; talon_transcript "174798"; talon_exon "361573"; ccdsid "CCDS57658.1"; exon_status "KNOWN"; level "3"; protein_id "ENSMUSP00000111063.4"; source "ENSEMBL"; tag "appris_alternative_1";
chr9	ENSEMBL	exon	21474532	21474674	.	+	.	gene_id "ENSMUSG00000033335.17"; transcript_id "ENCODEMT000174798"; gene_type "protein_coding"; gene_status "KNOWN"; gene_name "Dnm2"; transcript_status "NOVEL"; transcript_name "ENCODEMT000174798"; exon_number "7"; exon_id "ENSMUSE00001218890.1"; talon_gene "26989"; talon_transcript "174798"; talon_exon "361575"; ccdsid "CCDS57658.1"; exon_status "KNOWN"; level "3"; protein_id "ENSMUSP00000111063.4"; source "ENSEMBL"; tag "appris_alternative_1";
chr9	ENSEMBL	exon	21476473	21476608	.	+	.	gene_id "ENSMUSG00000033335.17"; transcript_id "ENCODEMT000174798"; gene_type "protein_coding"; gene_status "KNOWN"; gene_name "Dnm2"; transcript_status "NOVEL"; transcript_name "ENCODEMT000174798"; exon_number "8"; exon_id "ENSMUSE00001211915.1"; talon_gene "26989"; talon_transcript "174798"; talon_exon "361577"; ccdsid "CCDS57658.1"; exon_status "KNOWN"; level "3"; protein_id "ENSMUSP00000111063.4"; source "ENSEMBL"; tag "appris_alternative_1";
chr9	ENSEMBL	exon	21478281	21478348	.	+	.	gene_id "ENSMUSG00000033335.17"; transcript_id "ENCODEMT000174798"; gene_type "protein_coding"; gene_status "KNOWN"; gene_name "Dnm2"; transcript_status "NOVEL"; transcript_name "ENCODEMT000174798"; exon_number "9"; exon_id "ENSMUSE00001272413.1"; talon_gene "26989"; talon_transcript "174798"; talon_exon "361579"; ccdsid "CCDS57658.1"; exon_status "KNOWN"; level "3"; protein_id "ENSMUSP00000111063.4"; source "ENSEMBL"; tag "appris_alternative_1";
chr9	HAVANA	exon	21480407	21480545	.	+	.	gene_id "ENSMUSG00000033335.17"; transcript_id "ENCODEMT000174798"; gene_type "protein_coding"; gene_status "KNOWN"; gene_name "Dnm2"; transcript_status "NOVEL"; transcript_name "ENCODEMT000174798"; exon_number "10"; exon_id "ENSMUSE00001241022.1"; talon_gene "26989"; talon_transcript "174798"; talon_exon "361606"; ccdsid "CCDS57660.1"; exon_status "KNOWN"; level "2"; protein_id "ENSMUSP00000134243.1"; source "HAVANA"; tag "CCDS";
chr9	ENSEMBL	exon	21481333	21481419	.	+	.	gene_id "ENSMUSG00000033335.17"; transcript_id "ENCODEMT000174798"; gene_type "protein_coding"; gene_status "KNOWN"; gene_name "Dnm2"; transcript_status "NOVEL"; transcript_name "ENCODEMT000174798"; exon_number "11"; exon_id "ENSMUSE00001303577.1"; talon_gene "26989"; talon_transcript "174798"; talon_exon "361583"; ccdsid "CCDS57658.1"; exon_status "KNOWN"; level "3"; protein_id "ENSMUSP00000111063.4"; source "ENSEMBL"; tag "appris_alternative_1";
chr9	ENSEMBL	exon	21485651	21485721	.	+	.	gene_id "ENSMUSG00000033335.17"; transcript_id "ENCODEMT000174798"; gene_type "protein_coding"; gene_status "KNOWN"; gene_name "Dnm2"; transcript_status "NOVEL"; transcript_name "ENCODEMT000174798"; exon_number "12"; exon_id "ENSMUSE00001247763.1"; talon_gene "26989"; talon_transcript "174798"; talon_exon "361585"; ccdsid "CCDS57658.1"; exon_status "KNOWN"; level "3"; protein_id "ENSMUSP00000111063.4"; source "ENSEMBL"; tag "appris_alternative_1";
chr9	ENSEMBL	exon	21489743	21489794	.	+	.	gene_id "ENSMUSG00000033335.17"; transcript_id "ENCODEMT000174798"; gene_type "protein_coding"; gene_status "KNOWN"; gene_name "Dnm2"; transcript_status "NOVEL"; transcript_name "ENCODEMT000174798"; exon_number "13"; exon_id "ENSMUSE00001295723.1"; talon_gene "26989"; talon_transcript "174798"; talon_exon "361587"; ccdsid "CCDS57658.1"; exon_status "KNOWN"; level "3"; protein_id "ENSMUSP00000111063.4"; source "ENSEMBL"; tag "appris_alternative_1";
chr9	ENSEMBL	exon	21494504	21494617	.	+	.	gene_id "ENSMUSG00000033335.17"; transcript_id "ENCODEMT000174798"; gene_type "protein_coding"; gene_status "KNOWN"; gene_name "Dnm2"; transcript_status "NOVEL"; transcript_name "ENCODEMT000174798"; exon_number "14"; exon_id "ENSMUSE00001220404.1"; talon_gene "26989"; talon_transcript "174798"; talon_exon "361591"; ccdsid "CCDS57658.1"; exon_status "KNOWN"; level "3"; protein_id "ENSMUSP00000111063.4"; source "ENSEMBL"; tag "appris_alternative_1";
chr9	ENSEMBL	exon	21499258	21499367	.	+	.	gene_id "ENSMUSG00000033335.17"; transcript_id "ENCODEMT000174798"; gene_type "protein_coding"; gene_status "KNOWN"; gene_name "Dnm2"; transcript_status "NOVEL"; transcript_name "ENCODEMT000174798"; exon_number "15"; exon_id "ENSMUSE00001235094.1"; talon_gene "26989"; talon_transcript "174798"; talon_exon "361593"; ccdsid "CCDS57658.1"; exon_status "KNOWN"; level "3"; protein_id "ENSMUSP00000111063.4"; source "ENSEMBL"; tag "appris_alternative_1";
chr9	ENSEMBL	exon	21500258	21500369	.	+	.	gene_id "ENSMUSG00000033335.17"; transcript_id "ENCODEMT000174798"; gene_type "protein_coding"; gene_status "KNOWN"; gene_name "Dnm2"; transcript_status "NOVEL"; transcript_name "ENCODEMT000174798"; exon_number "16"; exon_id "ENSMUSE00001301819.1"; talon_gene "26989"; talon_transcript "174798"; talon_exon "361595"; ccdsid "CCDS57658.1"; exon_status "KNOWN"; level "3"; protein_id "ENSMUSP00000111063.4"; source "ENSEMBL"; tag "appris_alternative_1";
chr9	ENSEMBL	exon	21503542	21503706	.	+	.	gene_id "ENSMUSG00000033335.17"; transcript_id "ENCODEMT000174798"; gene_type "protein_coding"; gene_status "KNOWN"; gene_name "Dnm2"; transcript_status "NOVEL"; transcript_name "ENCODEMT000174798"; exon_number "17"; exon_id "ENSMUSE00001237070.1"; talon_gene "26989"; talon_transcript "174798"; talon_exon "361597"; ccdsid "CCDS57658.1"; exon_status "KNOWN"; level "3"; protein_id "ENSMUSP00000111063.4"; source "ENSEMBL"; tag "appris_alternative_1";
chr9	ENSEMBL	exon	21504430	21504662	.	+	.	gene_id "ENSMUSG00000033335.17"; transcript_id "ENCODEMT000174798"; gene_type "protein_coding"; gene_status "KNOWN"; gene_name "Dnm2"; transcript_status "NOVEL"; transcript_name "ENCODEMT000174798"; exon_number "18"; exon_id "ENSMUSE00001275671.1"; talon_gene "26989"; talon_transcript "174798"; talon_exon "361599"; ccdsid "CCDS57658.1"; exon_status "KNOWN"; level "3"; protein_id "ENSMUSP00000111063.4"; source "ENSEMBL"; tag "appris_alternative_1";
chr9	ENSEMBL	exon	21505464	21505715	.	+	.	gene_id "ENSMUSG00000033335.17"; transcript_id "ENCODEMT000174798"; gene_type "protein_coding"; gene_status "KNOWN"; gene_name "Dnm2"; transcript_status "NOVEL"; transcript_name "ENCODEMT000174798"; exon_number "19"; exon_id "ENSMUSE00001310858.1"; talon_gene "26989"; talon_transcript "174798"; talon_exon "361601"; ccdsid "CCDS57658.1"; exon_status "KNOWN"; level "3"; protein_id "ENSMUSP00000111063.4"; source "ENSEMBL"; tag "appris_alternative_1";
chr9	HAVANA	exon	21506333	21507140	.	+	.	gene_id "ENSMUSG00000033335.17"; transcript_id "ENCODEMT000174798"; gene_type "protein_coding"; gene_status "KNOWN"; gene_name "Dnm2"; transcript_status "NOVEL"; transcript_name "ENCODEMT000174798"; exon_number "20"; exon_id "ENSMUSE00000936682.1"; talon_gene "26989"; talon_transcript "174798"; talon_exon "361612"; exon_status "KNOWN"; level "2"; protein_id "ENSMUSP00000072199.7"; source "HAVANA"; tag "appris_alternative_1";
chr9	TALON	transcript	21424908	21507754	.	+	.	gene_id "ENSMUSG00000033335.17"; transcript_id "ENCODEMT000174801"; gene_name "Dnm2"; gene_status "KNOWN"; gene_type "protein_coding"; transcript_status "NOVEL"; transcript_name "ENCODEMT000174801"; talon_gene "26989"; talon_transcript "174801"; NIC_transcript "TRUE";
chr9	HAVANA	exon	21424908	21425256	.	+	.	gene_id "ENSMUSG00000033335.17"; transcript_id "ENCODEMT000174801"; gene_type "protein_coding"; gene_status "KNOWN"; gene_name "Dnm2"; transcript_status "NOVEL"; transcript_name "ENCODEMT000174801"; exon_number "1"; exon_id "ENSMUSE00000927687.1"; talon_gene "26989"; talon_transcript "174801"; talon_exon "361563"; ccdsid "CCDS57658.1"; exon_status "KNOWN"; level "2"; protein_id "ENSMUSP00000128961.2"; source "HAVANA"; tag "CCDS";
chr9	ENSEMBL	exon	21457503	21457576	.	+	.	gene_id "ENSMUSG00000033335.17"; transcript_id "ENCODEMT000174801"; gene_type "protein_coding"; gene_status "KNOWN"; gene_name "Dnm2"; transcript_status "NOVEL"; transcript_name "ENCODEMT000174801"; exon_number "2"; exon_id "ENSMUSE00001262355.1"; talon_gene "26989"; talon_transcript "174801"; talon_exon "361565"; ccdsid "CCDS57658.1"; exon_status "KNOWN"; level "3"; protein_id "ENSMUSP00000111063.4"; source "ENSEMBL"; tag "appris_alternative_1";
chr9	ENSEMBL	exon	21465582	21465731	.	+	.	gene_id "ENSMUSG00000033335.17"; transcript_id "ENCODEMT000174801"; gene_type "protein_coding"; gene_status "KNOWN"; gene_name "Dnm2"; transcript_status "NOVEL"; transcript_name "ENCODEMT000174801"; exon_number "3"; exon_id "ENSMUSE00001238307.1"; talon_gene "26989"; talon_transcript "174801"; talon_exon "361567"; ccdsid "CCDS57658.1"; exon_status "KNOWN"; level "3"; protein_id "ENSMUSP00000111063.4"; source "ENSEMBL"; tag "appris_alternative_1";
chr9	ENSEMBL	exon	21467532	21467735	.	+	.	gene_id "ENSMUSG00000033335.17"; transcript_id "ENCODEMT000174801"; gene_type "protein_coding"; gene_status "KNOWN"; gene_name "Dnm2"; transcript_status "NOVEL"; transcript_name "ENCODEMT000174801"; exon_number "4"; exon_id "ENSMUSE00001303087.1"; talon_gene "26989"; talon_transcript "174801"; talon_exon "361569"; ccdsid "CCDS57658.1"; exon_status "KNOWN"; level "3"; protein_id "ENSMUSP00000111063.4"; source "ENSEMBL"; tag "appris_alternative_1";
chr9	ENSEMBL	exon	21471343	21471441	.	+	.	gene_id "ENSMUSG00000033335.17"; transcript_id "ENCODEMT000174801"; gene_type "protein_coding"; gene_status "KNOWN"; gene_name "Dnm2"; transcript_status "NOVEL"; transcript_name "ENCODEMT000174801"; exon_number "5"; exon_id "ENSMUSE00001279180.1"; talon_gene "26989"; talon_transcript "174801"; talon_exon "361571"; ccdsid "CCDS57658.1"; exon_status "KNOWN"; level "3"; protein_id "ENSMUSP00000111063.4"; source "ENSEMBL"; tag "appris_alternative_1";
chr9	ENSEMBL	exon	21472613	21472773	.	+	.	gene_id "ENSMUSG00000033335.17"; transcript_id "ENCODEMT000174801"; gene_type "protein_coding"; gene_status "KNOWN"; gene_name "Dnm2"; transcript_status "NOVEL"; transcript_name "ENCODEMT000174801"; exon_number "6"; exon_id "ENSMUSE00001312993.1"; talon_gene "26989"; talon_transcript "174801"; talon_exon "361573"; ccdsid "CCDS57658.1"; exon_status "KNOWN"; level "3"; protein_id "ENSMUSP00000111063.4"; source "ENSEMBL"; tag "appris_alternative_1";
chr9	ENSEMBL	exon	21474532	21474674	.	+	.	gene_id "ENSMUSG00000033335.17"; transcript_id "ENCODEMT000174801"; gene_type "protein_coding"; gene_status "KNOWN"; gene_name "Dnm2"; transcript_status "NOVEL"; transcript_name "ENCODEMT000174801"; exon_number "7"; exon_id "ENSMUSE00001218890.1"; talon_gene "26989"; talon_transcript "174801"; talon_exon "361575"; ccdsid "CCDS57658.1"; exon_status "KNOWN"; level "3"; protein_id "ENSMUSP00000111063.4"; source "ENSEMBL"; tag "appris_alternative_1";
chr9	ENSEMBL	exon	21476473	21476608	.	+	.	gene_id "ENSMUSG00000033335.17"; transcript_id "ENCODEMT000174801"; gene_type "protein_coding"; gene_status "KNOWN"; gene_name "Dnm2"; transcript_status "NOVEL"; transcript_name "ENCODEMT000174801"; exon_number "8"; exon_id "ENSMUSE00001211915.1"; talon_gene "26989"; talon_transcript "174801"; talon_exon "361577"; ccdsid "CCDS57658.1"; exon_status "KNOWN"; level "3"; protein_id "ENSMUSP00000111063.4"; source "ENSEMBL"; tag "appris_alternative_1";
chr9	ENSEMBL	exon	21478281	21478348	.	+	.	gene_id "ENSMUSG00000033335.17"; transcript_id "ENCODEMT000174801"; gene_type "protein_coding"; gene_status "KNOWN"; gene_name "Dnm2"; transcript_status "NOVEL"; transcript_name "ENCODEMT000174801"; exon_number "9"; exon_id "ENSMUSE00001272413.1"; talon_gene "26989"; talon_transcript "174801"; talon_exon "361579"; ccdsid "CCDS57658.1"; exon_status "KNOWN"; level "3"; protein_id "ENSMUSP00000111063.4"; source "ENSEMBL"; tag "appris_alternative_1";
chr9	HAVANA	exon	21480407	21480545	.	+	.	gene_id "ENSMUSG00000033335.17"; transcript_id "ENCODEMT000174801"; gene_type "protein_coding"; gene_status "KNOWN"; gene_name "Dnm2"; transcript_status "NOVEL"; transcript_name "ENCODEMT000174801"; exon_number "10"; exon_id "ENSMUSE00001241022.1"; talon_gene "26989"; talon_transcript "174801"; talon_exon "361606"; ccdsid "CCDS57660.1"; exon_status "KNOWN"; level "2"; protein_id "ENSMUSP00000134243.1"; source "HAVANA"; tag "CCDS";
chr9	ENSEMBL	exon	21481333	21481419	.	+	.	gene_id "ENSMUSG00000033335.17"; transcript_id "ENCODEMT000174801"; gene_type "protein_coding"; gene_status "KNOWN"; gene_name "Dnm2"; transcript_status "NOVEL"; transcript_name "ENCODEMT000174801"; exon_number "11"; exon_id "ENSMUSE00001303577.1"; talon_gene "26989"; talon_transcript "174801"; talon_exon "361583"; ccdsid "CCDS57658.1"; exon_status "KNOWN"; level "3"; protein_id "ENSMUSP00000111063.4"; source "ENSEMBL"; tag "appris_alternative_1";
chr9	ENSEMBL	exon	21485651	21485721	.	+	.	gene_id "ENSMUSG00000033335.17"; transcript_id "ENCODEMT000174801"; gene_type "protein_coding"; gene_status "KNOWN"; gene_name "Dnm2"; transcript_status "NOVEL"; transcript_name "ENCODEMT000174801"; exon_number "12"; exon_id "ENSMUSE00001247763.1"; talon_gene "26989"; talon_transcript "174801"; talon_exon "361585"; ccdsid "CCDS57658.1"; exon_status "KNOWN"; level "3"; protein_id "ENSMUSP00000111063.4"; source "ENSEMBL"; tag "appris_alternative_1";
chr9	ENSEMBL	exon	21489743	21489794	.	+	.	gene_id "ENSMUSG00000033335.17"; transcript_id "ENCODEMT000174801"; gene_type "protein_coding"; gene_status "KNOWN"; gene_name "Dnm2"; transcript_status "NOVEL"; transcript_name "ENCODEMT000174801"; exon_number "13"; exon_id "ENSMUSE00001295723.1"; talon_gene "26989"; talon_transcript "174801"; talon_exon "361587"; ccdsid "CCDS57658.1"; exon_status "KNOWN"; level "3"; protein_id "ENSMUSP00000111063.4"; source "ENSEMBL"; tag "appris_alternative_1";
chr9	ENSEMBL	exon	21494504	21494617	.	+	.	gene_id "ENSMUSG00000033335.17"; transcript_id "ENCODEMT000174801"; gene_type "protein_coding"; gene_status "KNOWN"; gene_name "Dnm2"; transcript_status "NOVEL"; transcript_name "ENCODEMT000174801"; exon_number "14"; exon_id "ENSMUSE00001220404.1"; talon_gene "26989"; talon_transcript "174801"; talon_exon "361591"; ccdsid "CCDS57658.1"; exon_status "KNOWN"; level "3"; protein_id "ENSMUSP00000111063.4"; source "ENSEMBL"; tag "appris_alternative_1";
chr9	ENSEMBL	exon	21499258	21499367	.	+	.	gene_id "ENSMUSG00000033335.17"; transcript_id "ENCODEMT000174801"; gene_type "protein_coding"; gene_status "KNOWN"; gene_name "Dnm2"; transcript_status "NOVEL"; transcript_name "ENCODEMT000174801"; exon_number "15"; exon_id "ENSMUSE00001235094.1"; talon_gene "26989"; talon_transcript "174801"; talon_exon "361593"; ccdsid "CCDS57658.1"; exon_status "KNOWN"; level "3"; protein_id "ENSMUSP00000111063.4"; source "ENSEMBL"; tag "appris_alternative_1";
chr9	ENSEMBL	exon	21500258	21500369	.	+	.	gene_id "ENSMUSG00000033335.17"; transcript_id "ENCODEMT000174801"; gene_type "protein_coding"; gene_status "KNOWN"; gene_name "Dnm2"; transcript_status "NOVEL"; transcript_name "ENCODEMT000174801"; exon_number "16"; exon_id "ENSMUSE00001301819.1"; talon_gene "26989"; talon_transcript "174801"; talon_exon "361595"; ccdsid "CCDS57658.1"; exon_status "KNOWN"; level "3"; protein_id "ENSMUSP00000111063.4"; source "ENSEMBL"; tag "appris_alternative_1";
chr9	ENSEMBL	exon	21503542	21503706	.	+	.	gene_id "ENSMUSG00000033335.17"; transcript_id "ENCODEMT000174801"; gene_type "protein_coding"; gene_status "KNOWN"; gene_name "Dnm2"; transcript_status "NOVEL"; transcript_name "ENCODEMT000174801"; exon_number "17"; exon_id "ENSMUSE00001237070.1"; talon_gene "26989"; talon_transcript "174801"; talon_exon "361597"; ccdsid "CCDS57658.1"; exon_status "KNOWN"; level "3"; protein_id "ENSMUSP00000111063.4"; source "ENSEMBL"; tag "appris_alternative_1";
chr9	ENSEMBL	exon	21504430	21504662	.	+	.	gene_id "ENSMUSG00000033335.17"; transcript_id "ENCODEMT000174801"; gene_type "protein_coding"; gene_status "KNOWN"; gene_name "Dnm2"; transcript_status "NOVEL"; transcript_name "ENCODEMT000174801"; exon_number "18"; exon_id "ENSMUSE00001275671.1"; talon_gene "26989"; talon_transcript "174801"; talon_exon "361599"; ccdsid "CCDS57658.1"; exon_status "KNOWN"; level "3"; protein_id "ENSMUSP00000111063.4"; source "ENSEMBL"; tag "appris_alternative_1";
chr9	ENSEMBL	exon	21505464	21505715	.	+	.	gene_id "ENSMUSG00000033335.17"; transcript_id "ENCODEMT000174801"; gene_type "protein_coding"; gene_status "KNOWN"; gene_name "Dnm2"; transcript_status "NOVEL"; transcript_name "ENCODEMT000174801"; exon_number "19"; exon_id "ENSMUSE00001310858.1"; talon_gene "26989"; talon_transcript "174801"; talon_exon "361601"; ccdsid "CCDS57658.1"; exon_status "KNOWN"; level "3"; protein_id "ENSMUSP00000111063.4"; source "ENSEMBL"; tag "appris_alternative_1";
chr9	HAVANA	exon	21507423	21507754	.	+	.	gene_id "ENSMUSG00000033335.17"; transcript_id "ENCODEMT000174801"; gene_type "protein_coding"; gene_status "KNOWN"; gene_name "Dnm2"; transcript_status "NOVEL"; transcript_name "ENCODEMT000174801"; exon_number "20"; exon_id "ENSMUSE00000937617.1"; talon_gene "26989"; talon_transcript "174801"; talon_exon "361603"; ccdsid "CCDS57658.1"; exon_status "KNOWN"; level "2"; protein_id "ENSMUSP00000128961.2"; source "HAVANA"; tag "CCDS";
chr9	HAVANA	transcript	21424932	21507138	.	+	.	gene_id "ENSMUSG00000033335.17"; transcript_id "ENSMUST00000173397.7"; gene_name "Dnm2"; gene_status "KNOWN"; gene_type "protein_coding"; transcript_type "protein_coding"; transcript_status "KNOWN"; transcript_name "Dnm2-211"; talon_gene "26989"; talon_transcript "70501"; ccdsid "CCDS57660.1"; havana_transcript "OTTMUST00000098110.1"; level "2"; protein_id "ENSMUSP00000134243.1"; source "HAVANA"; tag "CCDS"; transcript_support_level "1";
chr9	HAVANA	exon	21424932	21425256	.	+	.	gene_id "ENSMUSG00000033335.17"; transcript_id "ENSMUST00000173397.7"; gene_type "protein_coding"; gene_status "KNOWN"; gene_name "Dnm2"; transcript_type "protein_coding"; transcript_status "KNOWN"; transcript_name "Dnm2-211"; exon_number "1"; exon_id "ENSMUSE00000931252.1"; talon_gene "26989"; talon_transcript "70501"; talon_exon "361604"; ccdsid "CCDS57660.1"; exon_status "KNOWN"; level "2"; protein_id "ENSMUSP00000134243.1"; source "HAVANA"; tag "CCDS";
chr9	ENSEMBL	exon	21457503	21457576	.	+	.	gene_id "ENSMUSG00000033335.17"; transcript_id "ENSMUST00000173397.7"; gene_type "protein_coding"; gene_status "KNOWN"; gene_name "Dnm2"; transcript_type "protein_coding"; transcript_status "KNOWN"; transcript_name "Dnm2-211"; exon_number "2"; exon_id "ENSMUSE00001262355.1"; talon_gene "26989"; talon_transcript "70501"; talon_exon "361565"; ccdsid "CCDS57658.1"; exon_status "KNOWN"; level "3"; protein_id "ENSMUSP00000111063.4"; source "ENSEMBL"; tag "appris_alternative_1";
chr9	ENSEMBL	exon	21465582	21465731	.	+	.	gene_id "ENSMUSG00000033335.17"; transcript_id "ENSMUST00000173397.7"; gene_type "protein_coding"; gene_status "KNOWN"; gene_name "Dnm2"; transcript_type "protein_coding"; transcript_status "KNOWN"; transcript_name "Dnm2-211"; exon_number "3"; exon_id "ENSMUSE00001238307.1"; talon_gene "26989"; talon_transcript "70501"; talon_exon "361567"; ccdsid "CCDS57658.1"; exon_status "KNOWN"; level "3"; protein_id "ENSMUSP00000111063.4"; source "ENSEMBL"; tag "appris_alternative_1";
chr9	ENSEMBL	exon	21467532	21467735	.	+	.	gene_id "ENSMUSG00000033335.17"; transcript_id "ENSMUST00000173397.7"; gene_type "protein_coding"; gene_status "KNOWN"; gene_name "Dnm2"; transcript_type "protein_coding"; transcript_status "KNOWN"; transcript_name "Dnm2-211"; exon_number "4"; exon_id "ENSMUSE00001303087.1"; talon_gene "26989"; talon_transcript "70501"; talon_exon "361569"; ccdsid "CCDS57658.1"; exon_status "KNOWN"; level "3"; protein_id "ENSMUSP00000111063.4"; source "ENSEMBL"; tag "appris_alternative_1";
chr9	ENSEMBL	exon	21471343	21471441	.	+	.	gene_id "ENSMUSG00000033335.17"; transcript_id "ENSMUST00000173397.7"; gene_type "protein_coding"; gene_status "KNOWN"; gene_name "Dnm2"; transcript_type "protein_coding"; transcript_status "KNOWN"; transcript_name "Dnm2-211"; exon_number "5"; exon_id "ENSMUSE00001279180.1"; talon_gene "26989"; talon_transcript "70501"; talon_exon "361571"; ccdsid "CCDS57658.1"; exon_status "KNOWN"; level "3"; protein_id "ENSMUSP00000111063.4"; source "ENSEMBL"; tag "appris_alternative_1";
chr9	ENSEMBL	exon	21472613	21472773	.	+	.	gene_id "ENSMUSG00000033335.17"; transcript_id "ENSMUST00000173397.7"; gene_type "protein_coding"; gene_status "KNOWN"; gene_name "Dnm2"; transcript_type "protein_coding"; transcript_status "KNOWN"; transcript_name "Dnm2-211"; exon_number "6"; exon_id "ENSMUSE00001312993.1"; talon_gene "26989"; talon_transcript "70501"; talon_exon "361573"; ccdsid "CCDS57658.1"; exon_status "KNOWN"; level "3"; protein_id "ENSMUSP00000111063.4"; source "ENSEMBL"; tag "appris_alternative_1";
chr9	ENSEMBL	exon	21474532	21474674	.	+	.	gene_id "ENSMUSG00000033335.17"; transcript_id "ENSMUST00000173397.7"; gene_type "protein_coding"; gene_status "KNOWN"; gene_name "Dnm2"; transcript_type "protein_coding"; transcript_status "KNOWN"; transcript_name "Dnm2-211"; exon_number "7"; exon_id "ENSMUSE00001218890.1"; talon_gene "26989"; talon_transcript "70501"; talon_exon "361575"; ccdsid "CCDS57658.1"; exon_status "KNOWN"; level "3"; protein_id "ENSMUSP00000111063.4"; source "ENSEMBL"; tag "appris_alternative_1";
chr9	ENSEMBL	exon	21476473	21476608	.	+	.	gene_id "ENSMUSG00000033335.17"; transcript_id "ENSMUST00000173397.7"; gene_type "protein_coding"; gene_status "KNOWN"; gene_name "Dnm2"; transcript_type "protein_coding"; transcript_status "KNOWN"; transcript_name "Dnm2-211"; exon_number "8"; exon_id "ENSMUSE00001211915.1"; talon_gene "26989"; talon_transcript "70501"; talon_exon "361577"; ccdsid "CCDS57658.1"; exon_status "KNOWN"; level "3"; protein_id "ENSMUSP00000111063.4"; source "ENSEMBL"; tag "appris_alternative_1";
chr9	ENSEMBL	exon	21478281	21478348	.	+	.	gene_id "ENSMUSG00000033335.17"; transcript_id "ENSMUST00000173397.7"; gene_type "protein_coding"; gene_status "KNOWN"; gene_name "Dnm2"; transcript_type "protein_coding"; transcript_status "KNOWN"; transcript_name "Dnm2-211"; exon_number "9"; exon_id "ENSMUSE00001272413.1"; talon_gene "26989"; talon_transcript "70501"; talon_exon "361579"; ccdsid "CCDS57658.1"; exon_status "KNOWN"; level "3"; protein_id "ENSMUSP00000111063.4"; source "ENSEMBL"; tag "appris_alternative_1";
chr9	HAVANA	exon	21480407	21480545	.	+	.	gene_id "ENSMUSG00000033335.17"; transcript_id "ENSMUST00000173397.7"; gene_type "protein_coding"; gene_status "KNOWN"; gene_name "Dnm2"; transcript_type "protein_coding"; transcript_status "KNOWN"; transcript_name "Dnm2-211"; exon_number "10"; exon_id "ENSMUSE00001241022.1"; talon_gene "26989"; talon_transcript "70501"; talon_exon "361606"; ccdsid "CCDS57660.1"; exon_status "KNOWN"; level "2"; protein_id "ENSMUSP00000134243.1"; source "HAVANA"; tag "CCDS";
chr9	ENSEMBL	exon	21481333	21481419	.	+	.	gene_id "ENSMUSG00000033335.17"; transcript_id "ENSMUST00000173397.7"; gene_type "protein_coding"; gene_status "KNOWN"; gene_name "Dnm2"; transcript_type "protein_coding"; transcript_status "KNOWN"; transcript_name "Dnm2-211"; exon_number "11"; exon_id "ENSMUSE00001303577.1"; talon_gene "26989"; talon_transcript "70501"; talon_exon "361583"; ccdsid "CCDS57658.1"; exon_status "KNOWN"; level "3"; protein_id "ENSMUSP00000111063.4"; source "ENSEMBL"; tag "appris_alternative_1";
chr9	ENSEMBL	exon	21485651	21485721	.	+	.	gene_id "ENSMUSG00000033335.17"; transcript_id "ENSMUST00000173397.7"; gene_type "protein_coding"; gene_status "KNOWN"; gene_name "Dnm2"; transcript_type "protein_coding"; transcript_status "KNOWN"; transcript_name "Dnm2-211"; exon_number "12"; exon_id "ENSMUSE00001247763.1"; talon_gene "26989"; talon_transcript "70501"; talon_exon "361585"; ccdsid "CCDS57658.1"; exon_status "KNOWN"; level "3"; protein_id "ENSMUSP00000111063.4"; source "ENSEMBL"; tag "appris_alternative_1";
chr9	ENSEMBL	exon	21489743	21489794	.	+	.	gene_id "ENSMUSG00000033335.17"; transcript_id "ENSMUST00000173397.7"; gene_type "protein_coding"; gene_status "KNOWN"; gene_name "Dnm2"; transcript_type "protein_coding"; transcript_status "KNOWN"; transcript_name "Dnm2-211"; exon_number "13"; exon_id "ENSMUSE00001295723.1"; talon_gene "26989"; talon_transcript "70501"; talon_exon "361587"; ccdsid "CCDS57658.1"; exon_status "KNOWN"; level "3"; protein_id "ENSMUSP00000111063.4"; source "ENSEMBL"; tag "appris_alternative_1";
chr9	HAVANA	exon	21490658	21490669	.	+	.	gene_id "ENSMUSG00000033335.17"; transcript_id "ENSMUST00000173397.7"; gene_type "protein_coding"; gene_status "KNOWN"; gene_name "Dnm2"; transcript_type "protein_coding"; transcript_status "KNOWN"; transcript_name "Dnm2-211"; exon_number "14"; exon_id "ENSMUSE00001285513.1"; talon_gene "26989"; talon_transcript "70501"; talon_exon "361589"; ccdsid "CCDS57658.1"; exon_status "KNOWN"; level "2"; protein_id "ENSMUSP00000128961.2"; source "HAVANA"; tag "CCDS";
chr9	ENSEMBL	exon	21494504	21494617	.	+	.	gene_id "ENSMUSG00000033335.17"; transcript_id "ENSMUST00000173397.7"; gene_type "protein_coding"; gene_status "KNOWN"; gene_name "Dnm2"; transcript_type "protein_coding"; transcript_status "KNOWN"; transcript_name "Dnm2-211"; exon_number "15"; exon_id "ENSMUSE00001220404.1"; talon_gene "26989"; talon_transcript "70501"; talon_exon "361591"; ccdsid "CCDS57658.1"; exon_status "KNOWN"; level "3"; protein_id "ENSMUSP00000111063.4"; source "ENSEMBL"; tag "appris_alternative_1";
chr9	ENSEMBL	exon	21499258	21499367	.	+	.	gene_id "ENSMUSG00000033335.17"; transcript_id "ENSMUST00000173397.7"; gene_type "protein_coding"; gene_status "KNOWN"; gene_name "Dnm2"; transcript_type "protein_coding"; transcript_status "KNOWN"; transcript_name "Dnm2-211"; exon_number "16"; exon_id "ENSMUSE00001235094.1"; talon_gene "26989"; talon_transcript "70501"; talon_exon "361593"; ccdsid "CCDS57658.1"; exon_status "KNOWN"; level "3"; protein_id "ENSMUSP00000111063.4"; source "ENSEMBL"; tag "appris_alternative_1";
chr9	ENSEMBL	exon	21500258	21500369	.	+	.	gene_id "ENSMUSG00000033335.17"; transcript_id "ENSMUST00000173397.7"; gene_type "protein_coding"; gene_status "KNOWN"; gene_name "Dnm2"; transcript_type "protein_coding"; transcript_status "KNOWN"; transcript_name "Dnm2-211"; exon_number "17"; exon_id "ENSMUSE00001301819.1"; talon_gene "26989"; talon_transcript "70501"; talon_exon "361595"; ccdsid "CCDS57658.1"; exon_status "KNOWN"; level "3"; protein_id "ENSMUSP00000111063.4"; source "ENSEMBL"; tag "appris_alternative_1";
chr9	ENSEMBL	exon	21503542	21503706	.	+	.	gene_id "ENSMUSG00000033335.17"; transcript_id "ENSMUST00000173397.7"; gene_type "protein_coding"; gene_status "KNOWN"; gene_name "Dnm2"; transcript_type "protein_coding"; transcript_status "KNOWN"; transcript_name "Dnm2-211"; exon_number "18"; exon_id "ENSMUSE00001237070.1"; talon_gene "26989"; talon_transcript "70501"; talon_exon "361597"; ccdsid "CCDS57658.1"; exon_status "KNOWN"; level "3"; protein_id "ENSMUSP00000111063.4"; source "ENSEMBL"; tag "appris_alternative_1";
chr9	ENSEMBL	exon	21504430	21504662	.	+	.	gene_id "ENSMUSG00000033335.17"; transcript_id "ENSMUST00000173397.7"; gene_type "protein_coding"; gene_status "KNOWN"; gene_name "Dnm2"; transcript_type "protein_coding"; transcript_status "KNOWN"; transcript_name "Dnm2-211"; exon_number "19"; exon_id "ENSMUSE00001275671.1"; talon_gene "26989"; talon_transcript "70501"; talon_exon "361599"; ccdsid "CCDS57658.1"; exon_status "KNOWN"; level "3"; protein_id "ENSMUSP00000111063.4"; source "ENSEMBL"; tag "appris_alternative_1";
chr9	ENSEMBL	exon	21505464	21505715	.	+	.	gene_id "ENSMUSG00000033335.17"; transcript_id "ENSMUST00000173397.7"; gene_type "protein_coding"; gene_status "KNOWN"; gene_name "Dnm2"; transcript_type "protein_coding"; transcript_status "KNOWN"; transcript_name "Dnm2-211"; exon_number "20"; exon_id "ENSMUSE00001310858.1"; talon_gene "26989"; talon_transcript "70501"; talon_exon "361601"; ccdsid "CCDS57658.1"; exon_status "KNOWN"; level "3"; protein_id "ENSMUSP00000111063.4"; source "ENSEMBL"; tag "appris_alternative_1";
chr9	HAVANA	exon	21506336	21507138	.	+	.	gene_id "ENSMUSG00000033335.17"; transcript_id "ENSMUST00000173397.7"; gene_type "protein_coding"; gene_status "KNOWN"; gene_name "Dnm2"; transcript_type "protein_coding"; transcript_status "KNOWN"; transcript_name "Dnm2-211"; exon_number "21"; exon_id "ENSMUSE00000939253.1"; talon_gene "26989"; talon_transcript "70501"; talon_exon "361609"; ccdsid "CCDS57660.1"; exon_status "KNOWN"; level "2"; protein_id "ENSMUSP00000134243.1"; source "HAVANA"; tag "CCDS";
chr9	HAVANA	transcript	21424945	21507140	.	+	.	gene_id "ENSMUSG00000033335.17"; transcript_id "ENSMUST00000072362.13"; gene_name "Dnm2"; gene_status "KNOWN"; gene_type "protein_coding"; transcript_type "protein_coding"; transcript_status "KNOWN"; transcript_name "Dnm2-201"; talon_gene "26989"; talon_transcript "70502"; havana_transcript "OTTMUST00000098111.1"; level "2"; protein_id "ENSMUSP00000072199.7"; source "HAVANA"; tag "appris_alternative_1"; transcript_support_level "1";
chr9	HAVANA	exon	21424945	21425256	.	+	.	gene_id "ENSMUSG00000033335.17"; transcript_id "ENSMUST00000072362.13"; gene_type "protein_coding"; gene_status "KNOWN"; gene_name "Dnm2"; transcript_type "protein_coding"; transcript_status "KNOWN"; transcript_name "Dnm2-201"; exon_number "1"; exon_id "ENSMUSE00000873118.1"; talon_gene "26989"; talon_transcript "70502"; talon_exon "361610"; exon_status "KNOWN"; level "2"; protein_id "ENSMUSP00000072199.7"; source "HAVANA"; tag "appris_alternative_1";
chr9	ENSEMBL	exon	21457503	21457576	.	+	.	gene_id "ENSMUSG00000033335.17"; transcript_id "ENSMUST00000072362.13"; gene_type "protein_coding"; gene_status "KNOWN"; gene_name "Dnm2"; transcript_type "protein_coding"; transcript_status "KNOWN"; transcript_name "Dnm2-201"; exon_number "2"; exon_id "ENSMUSE00001262355.1"; talon_gene "26989"; talon_transcript "70502"; talon_exon "361565"; ccdsid "CCDS57658.1"; exon_status "KNOWN"; level "3"; protein_id "ENSMUSP00000111063.4"; source "ENSEMBL"; tag "appris_alternative_1";
chr9	ENSEMBL	exon	21465582	21465731	.	+	.	gene_id "ENSMUSG00000033335.17"; transcript_id "ENSMUST00000072362.13"; gene_type "protein_coding"; gene_status "KNOWN"; gene_name "Dnm2"; transcript_type "protein_coding"; transcript_status "KNOWN"; transcript_name "Dnm2-201"; exon_number "3"; exon_id "ENSMUSE00001238307.1"; talon_gene "26989"; talon_transcript "70502"; talon_exon "361567"; ccdsid "CCDS57658.1"; exon_status "KNOWN"; level "3"; protein_id "ENSMUSP00000111063.4"; source "ENSEMBL"; tag "appris_alternative_1";
chr9	ENSEMBL	exon	21467532	21467735	.	+	.	gene_id "ENSMUSG00000033335.17"; transcript_id "ENSMUST00000072362.13"; gene_type "protein_coding"; gene_status "KNOWN"; gene_name "Dnm2"; transcript_type "protein_coding"; transcript_status "KNOWN"; transcript_name "Dnm2-201"; exon_number "4"; exon_id "ENSMUSE00001303087.1"; talon_gene "26989"; talon_transcript "70502"; talon_exon "361569"; ccdsid "CCDS57658.1"; exon_status "KNOWN"; level "3"; protein_id "ENSMUSP00000111063.4"; source "ENSEMBL"; tag "appris_alternative_1";
chr9	ENSEMBL	exon	21471343	21471441	.	+	.	gene_id "ENSMUSG00000033335.17"; transcript_id "ENSMUST00000072362.13"; gene_type "protein_coding"; gene_status "KNOWN"; gene_name "Dnm2"; transcript_type "protein_coding"; transcript_status "KNOWN"; transcript_name "Dnm2-201"; exon_number "5"; exon_id "ENSMUSE00001279180.1"; talon_gene "26989"; talon_transcript "70502"; talon_exon "361571"; ccdsid "CCDS57658.1"; exon_status "KNOWN"; level "3"; protein_id "ENSMUSP00000111063.4"; source "ENSEMBL"; tag "appris_alternative_1";
chr9	ENSEMBL	exon	21472613	21472773	.	+	.	gene_id "ENSMUSG00000033335.17"; transcript_id "ENSMUST00000072362.13"; gene_type "protein_coding"; gene_status "KNOWN"; gene_name "Dnm2"; transcript_type "protein_coding"; transcript_status "KNOWN"; transcript_name "Dnm2-201"; exon_number "6"; exon_id "ENSMUSE00001312993.1"; talon_gene "26989"; talon_transcript "70502"; talon_exon "361573"; ccdsid "CCDS57658.1"; exon_status "KNOWN"; level "3"; protein_id "ENSMUSP00000111063.4"; source "ENSEMBL"; tag "appris_alternative_1";
chr9	ENSEMBL	exon	21474532	21474674	.	+	.	gene_id "ENSMUSG00000033335.17"; transcript_id "ENSMUST00000072362.13"; gene_type "protein_coding"; gene_status "KNOWN"; gene_name "Dnm2"; transcript_type "protein_coding"; transcript_status "KNOWN"; transcript_name "Dnm2-201"; exon_number "7"; exon_id "ENSMUSE00001218890.1"; talon_gene "26989"; talon_transcript "70502"; talon_exon "361575"; ccdsid "CCDS57658.1"; exon_status "KNOWN"; level "3"; protein_id "ENSMUSP00000111063.4"; source "ENSEMBL"; tag "appris_alternative_1";
chr9	ENSEMBL	exon	21476473	21476608	.	+	.	gene_id "ENSMUSG00000033335.17"; transcript_id "ENSMUST00000072362.13"; gene_type "protein_coding"; gene_status "KNOWN"; gene_name "Dnm2"; transcript_type "protein_coding"; transcript_status "KNOWN"; transcript_name "Dnm2-201"; exon_number "8"; exon_id "ENSMUSE00001211915.1"; talon_gene "26989"; talon_transcript "70502"; talon_exon "361577"; ccdsid "CCDS57658.1"; exon_status "KNOWN"; level "3"; protein_id "ENSMUSP00000111063.4"; source "ENSEMBL"; tag "appris_alternative_1";
chr9	ENSEMBL	exon	21478281	21478348	.	+	.	gene_id "ENSMUSG00000033335.17"; transcript_id "ENSMUST00000072362.13"; gene_type "protein_coding"; gene_status "KNOWN"; gene_name "Dnm2"; transcript_type "protein_coding"; transcript_status "KNOWN"; transcript_name "Dnm2-201"; exon_number "9"; exon_id "ENSMUSE00001272413.1"; talon_gene "26989"; talon_transcript "70502"; talon_exon "361579"; ccdsid "CCDS57658.1"; exon_status "KNOWN"; level "3"; protein_id "ENSMUSP00000111063.4"; source "ENSEMBL"; tag "appris_alternative_1";
chr9	HAVANA	exon	21480407	21480545	.	+	.	gene_id "ENSMUSG00000033335.17"; transcript_id "ENSMUST00000072362.13"; gene_type "protein_coding"; gene_status "KNOWN"; gene_name "Dnm2"; transcript_type "protein_coding"; transcript_status "KNOWN"; transcript_name "Dnm2-201"; exon_number "10"; exon_id "ENSMUSE00001241022.1"; talon_gene "26989"; talon_transcript "70502"; talon_exon "361606"; ccdsid "CCDS57660.1"; exon_status "KNOWN"; level "2"; protein_id "ENSMUSP00000134243.1"; source "HAVANA"; tag "CCDS";
chr9	ENSEMBL	exon	21481333	21481419	.	+	.	gene_id "ENSMUSG00000033335.17"; transcript_id "ENSMUST00000072362.13"; gene_type "protein_coding"; gene_status "KNOWN"; gene_name "Dnm2"; transcript_type "protein_coding"; transcript_status "KNOWN"; transcript_name "Dnm2-201"; exon_number "11"; exon_id "ENSMUSE00001303577.1"; talon_gene "26989"; talon_transcript "70502"; talon_exon "361583"; ccdsid "CCDS57658.1"; exon_status "KNOWN"; level "3"; protein_id "ENSMUSP00000111063.4"; source "ENSEMBL"; tag "appris_alternative_1";
chr9	ENSEMBL	exon	21485651	21485721	.	+	.	gene_id "ENSMUSG00000033335.17"; transcript_id "ENSMUST00000072362.13"; gene_type "protein_coding"; gene_status "KNOWN"; gene_name "Dnm2"; transcript_type "protein_coding"; transcript_status "KNOWN"; transcript_name "Dnm2-201"; exon_number "12"; exon_id "ENSMUSE00001247763.1"; talon_gene "26989"; talon_transcript "70502"; talon_exon "361585"; ccdsid "CCDS57658.1"; exon_status "KNOWN"; level "3"; protein_id "ENSMUSP00000111063.4"; source "ENSEMBL"; tag "appris_alternative_1";
chr9	ENSEMBL	exon	21489743	21489794	.	+	.	gene_id "ENSMUSG00000033335.17"; transcript_id "ENSMUST00000072362.13"; gene_type "protein_coding"; gene_status "KNOWN"; gene_name "Dnm2"; transcript_type "protein_coding"; transcript_status "KNOWN"; transcript_name "Dnm2-201"; exon_number "13"; exon_id "ENSMUSE00001295723.1"; talon_gene "26989"; talon_transcript "70502"; talon_exon "361587"; ccdsid "CCDS57658.1"; exon_status "KNOWN"; level "3"; protein_id "ENSMUSP00000111063.4"; source "ENSEMBL"; tag "appris_alternative_1";
chr9	HAVANA	exon	21490658	21490669	.	+	.	gene_id "ENSMUSG00000033335.17"; transcript_id "ENSMUST00000072362.13"; gene_type "protein_coding"; gene_status "KNOWN"; gene_name "Dnm2"; transcript_type "protein_coding"; transcript_status "KNOWN"; transcript_name "Dnm2-201"; exon_number "14"; exon_id "ENSMUSE00001285513.1"; talon_gene "26989"; talon_transcript "70502"; talon_exon "361589"; ccdsid "CCDS57658.1"; exon_status "KNOWN"; level "2"; protein_id "ENSMUSP00000128961.2"; source "HAVANA"; tag "CCDS";
chr9	ENSEMBL	exon	21494504	21494617	.	+	.	gene_id "ENSMUSG00000033335.17"; transcript_id "ENSMUST00000072362.13"; gene_type "protein_coding"; gene_status "KNOWN"; gene_name "Dnm2"; transcript_type "protein_coding"; transcript_status "KNOWN"; transcript_name "Dnm2-201"; exon_number "15"; exon_id "ENSMUSE00001220404.1"; talon_gene "26989"; talon_transcript "70502"; talon_exon "361591"; ccdsid "CCDS57658.1"; exon_status "KNOWN"; level "3"; protein_id "ENSMUSP00000111063.4"; source "ENSEMBL"; tag "appris_alternative_1";
chr9	ENSEMBL	exon	21499258	21499367	.	+	.	gene_id "ENSMUSG00000033335.17"; transcript_id "ENSMUST00000072362.13"; gene_type "protein_coding"; gene_status "KNOWN"; gene_name "Dnm2"; transcript_type "protein_coding"; transcript_status "KNOWN"; transcript_name "Dnm2-201"; exon_number "16"; exon_id "ENSMUSE00001235094.1"; talon_gene "26989"; talon_transcript "70502"; talon_exon "361593"; ccdsid "CCDS57658.1"; exon_status "KNOWN"; level "3"; protein_id "ENSMUSP00000111063.4"; source "ENSEMBL"; tag "appris_alternative_1";
chr9	ENSEMBL	exon	21500258	21500369	.	+	.	gene_id "ENSMUSG00000033335.17"; transcript_id "ENSMUST00000072362.13"; gene_type "protein_coding"; gene_status "KNOWN"; gene_name "Dnm2"; transcript_type "protein_coding"; transcript_status "KNOWN"; transcript_name "Dnm2-201"; exon_number "17"; exon_id "ENSMUSE00001301819.1"; talon_gene "26989"; talon_transcript "70502"; talon_exon "361595"; ccdsid "CCDS57658.1"; exon_status "KNOWN"; level "3"; protein_id "ENSMUSP00000111063.4"; source "ENSEMBL"; tag "appris_alternative_1";
chr9	ENSEMBL	exon	21503542	21503706	.	+	.	gene_id "ENSMUSG00000033335.17"; transcript_id "ENSMUST00000072362.13"; gene_type "protein_coding"; gene_status "KNOWN"; gene_name "Dnm2"; transcript_type "protein_coding"; transcript_status "KNOWN"; transcript_name "Dnm2-201"; exon_number "18"; exon_id "ENSMUSE00001237070.1"; talon_gene "26989"; talon_transcript "70502"; talon_exon "361597"; ccdsid "CCDS57658.1"; exon_status "KNOWN"; level "3"; protein_id "ENSMUSP00000111063.4"; source "ENSEMBL"; tag "appris_alternative_1";
chr9	ENSEMBL	exon	21504430	21504662	.	+	.	gene_id "ENSMUSG00000033335.17"; transcript_id "ENSMUST00000072362.13"; gene_type "protein_coding"; gene_status "KNOWN"; gene_name "Dnm2"; transcript_type "protein_coding"; transcript_status "KNOWN"; transcript_name "Dnm2-201"; exon_number "19"; exon_id "ENSMUSE00001275671.1"; talon_gene "26989"; talon_transcript "70502"; talon_exon "361599"; ccdsid "CCDS57658.1"; exon_status "KNOWN"; level "3"; protein_id "ENSMUSP00000111063.4"; source "ENSEMBL"; tag "appris_alternative_1";
chr9	ENSEMBL	exon	21505464	21505715	.	+	.	gene_id "ENSMUSG00000033335.17"; transcript_id "ENSMUST00000072362.13"; gene_type "protein_coding"; gene_status "KNOWN"; gene_name "Dnm2"; transcript_type "protein_coding"; transcript_status "KNOWN"; transcript_name "Dnm2-201"; exon_number "20"; exon_id "ENSMUSE00001310858.1"; talon_gene "26989"; talon_transcript "70502"; talon_exon "361601"; ccdsid "CCDS57658.1"; exon_status "KNOWN"; level "3"; protein_id "ENSMUSP00000111063.4"; source "ENSEMBL"; tag "appris_alternative_1";
chr9	HAVANA	exon	21506333	21507140	.	+	.	gene_id "ENSMUSG00000033335.17"; transcript_id "ENSMUST00000072362.13"; gene_type "protein_coding"; gene_status "KNOWN"; gene_name "Dnm2"; transcript_type "protein_coding"; transcript_status "KNOWN"; transcript_name "Dnm2-201"; exon_number "21"; exon_id "ENSMUSE00000936682.1"; talon_gene "26989"; talon_transcript "70502"; talon_exon "361612"; exon_status "KNOWN"; level "2"; protein_id "ENSMUSP00000072199.7"; source "HAVANA"; tag "appris_alternative_1";
chr9	HAVANA	transcript	21424971	21507126	.	+	.	gene_id "ENSMUSG00000033335.17"; transcript_id "ENSMUST00000091087.12"; gene_name "Dnm2"; gene_status "KNOWN"; gene_type "protein_coding"; transcript_type "protein_coding"; transcript_status "KNOWN"; transcript_name "Dnm2-202"; talon_gene "26989"; talon_transcript "70504"; ccdsid "CCDS57659.1"; havana_transcript "OTTMUST00000098112.1"; level "2"; protein_id "ENSMUSP00000088616.6"; source "HAVANA"; tag "CCDS"; transcript_support_level "1";
chr9	HAVANA	exon	21424971	21425256	.	+	.	gene_id "ENSMUSG00000033335.17"; transcript_id "ENSMUST00000091087.12"; gene_type "protein_coding"; gene_status "KNOWN"; gene_name "Dnm2"; transcript_type "protein_coding"; transcript_status "KNOWN"; transcript_name "Dnm2-202"; exon_number "1"; exon_id "ENSMUSE00000476895.6"; talon_gene "26989"; talon_transcript "70504"; talon_exon "361616"; ccdsid "CCDS57659.1"; exon_status "KNOWN"; level "2"; protein_id "ENSMUSP00000088616.6"; source "HAVANA"; tag "CCDS";
chr9	ENSEMBL	exon	21457503	21457576	.	+	.	gene_id "ENSMUSG00000033335.17"; transcript_id "ENSMUST00000091087.12"; gene_type "protein_coding"; gene_status "KNOWN"; gene_name "Dnm2"; transcript_type "protein_coding"; transcript_status "KNOWN"; transcript_name "Dnm2-202"; exon_number "2"; exon_id "ENSMUSE00001262355.1"; talon_gene "26989"; talon_transcript "70504"; talon_exon "361565"; ccdsid "CCDS57658.1"; exon_status "KNOWN"; level "3"; protein_id "ENSMUSP00000111063.4"; source "ENSEMBL"; tag "appris_alternative_1";
chr9	ENSEMBL	exon	21465582	21465731	.	+	.	gene_id "ENSMUSG00000033335.17"; transcript_id "ENSMUST00000091087.12"; gene_type "protein_coding"; gene_status "KNOWN"; gene_name "Dnm2"; transcript_type "protein_coding"; transcript_status "KNOWN"; transcript_name "Dnm2-202"; exon_number "3"; exon_id "ENSMUSE00001238307.1"; talon_gene "26989"; talon_transcript "70504"; talon_exon "361567"; ccdsid "CCDS57658.1"; exon_status "KNOWN"; level "3"; protein_id "ENSMUSP00000111063.4"; source "ENSEMBL"; tag "appris_alternative_1";
chr9	ENSEMBL	exon	21467532	21467735	.	+	.	gene_id "ENSMUSG00000033335.17"; transcript_id "ENSMUST00000091087.12"; gene_type "protein_coding"; gene_status "KNOWN"; gene_name "Dnm2"; transcript_type "protein_coding"; transcript_status "KNOWN"; transcript_name "Dnm2-202"; exon_number "4"; exon_id "ENSMUSE00001303087.1"; talon_gene "26989"; talon_transcript "70504"; talon_exon "361569"; ccdsid "CCDS57658.1"; exon_status "KNOWN"; level "3"; protein_id "ENSMUSP00000111063.4"; source "ENSEMBL"; tag "appris_alternative_1";
chr9	ENSEMBL	exon	21471343	21471441	.	+	.	gene_id "ENSMUSG00000033335.17"; transcript_id "ENSMUST00000091087.12"; gene_type "protein_coding"; gene_status "KNOWN"; gene_name "Dnm2"; transcript_type "protein_coding"; transcript_status "KNOWN"; transcript_name "Dnm2-202"; exon_number "5"; exon_id "ENSMUSE00001279180.1"; talon_gene "26989"; talon_transcript "70504"; talon_exon "361571"; ccdsid "CCDS57658.1"; exon_status "KNOWN"; level "3"; protein_id "ENSMUSP00000111063.4"; source "ENSEMBL"; tag "appris_alternative_1";
chr9	ENSEMBL	exon	21472613	21472773	.	+	.	gene_id "ENSMUSG00000033335.17"; transcript_id "ENSMUST00000091087.12"; gene_type "protein_coding"; gene_status "KNOWN"; gene_name "Dnm2"; transcript_type "protein_coding"; transcript_status "KNOWN"; transcript_name "Dnm2-202"; exon_number "6"; exon_id "ENSMUSE00001312993.1"; talon_gene "26989"; talon_transcript "70504"; talon_exon "361573"; ccdsid "CCDS57658.1"; exon_status "KNOWN"; level "3"; protein_id "ENSMUSP00000111063.4"; source "ENSEMBL"; tag "appris_alternative_1";
chr9	ENSEMBL	exon	21474532	21474674	.	+	.	gene_id "ENSMUSG00000033335.17"; transcript_id "ENSMUST00000091087.12"; gene_type "protein_coding"; gene_status "KNOWN"; gene_name "Dnm2"; transcript_type "protein_coding"; transcript_status "KNOWN"; transcript_name "Dnm2-202"; exon_number "7"; exon_id "ENSMUSE00001218890.1"; talon_gene "26989"; talon_transcript "70504"; talon_exon "361575"; ccdsid "CCDS57658.1"; exon_status "KNOWN"; level "3"; protein_id "ENSMUSP00000111063.4"; source "ENSEMBL"; tag "appris_alternative_1";
chr9	ENSEMBL	exon	21476473	21476608	.	+	.	gene_id "ENSMUSG00000033335.17"; transcript_id "ENSMUST00000091087.12"; gene_type "protein_coding"; gene_status "KNOWN"; gene_name "Dnm2"; transcript_type "protein_coding"; transcript_status "KNOWN"; transcript_name "Dnm2-202"; exon_number "8"; exon_id "ENSMUSE00001211915.1"; talon_gene "26989"; talon_transcript "70504"; talon_exon "361577"; ccdsid "CCDS57658.1"; exon_status "KNOWN"; level "3"; protein_id "ENSMUSP00000111063.4"; source "ENSEMBL"; tag "appris_alternative_1";
chr9	ENSEMBL	exon	21478281	21478348	.	+	.	gene_id "ENSMUSG00000033335.17"; transcript_id "ENSMUST00000091087.12"; gene_type "protein_coding"; gene_status "KNOWN"; gene_name "Dnm2"; transcript_type "protein_coding"; transcript_status "KNOWN"; transcript_name "Dnm2-202"; exon_number "9"; exon_id "ENSMUSE00001272413.1"; talon_gene "26989"; talon_transcript "70504"; talon_exon "361579"; ccdsid "CCDS57658.1"; exon_status "KNOWN"; level "3"; protein_id "ENSMUSP00000111063.4"; source "ENSEMBL"; tag "appris_alternative_1";
chr9	ENSEMBL	exon	21478899	21479037	.	+	.	gene_id "ENSMUSG00000033335.17"; transcript_id "ENSMUST00000091087.12"; gene_type "protein_coding"; gene_status "KNOWN"; gene_name "Dnm2"; transcript_type "protein_coding"; transcript_status "KNOWN"; transcript_name "Dnm2-202"; exon_number "10"; exon_id "ENSMUSE00000584892.1"; talon_gene "26989"; talon_transcript "70504"; talon_exon "361581"; ccdsid "CCDS57658.1"; exon_status "KNOWN"; level "3"; protein_id "ENSMUSP00000111063.4"; source "ENSEMBL"; tag "appris_alternative_1";
chr9	ENSEMBL	exon	21481333	21481419	.	+	.	gene_id "ENSMUSG00000033335.17"; transcript_id "ENSMUST00000091087.12"; gene_type "protein_coding"; gene_status "KNOWN"; gene_name "Dnm2"; transcript_type "protein_coding"; transcript_status "KNOWN"; transcript_name "Dnm2-202"; exon_number "11"; exon_id "ENSMUSE00001303577.1"; talon_gene "26989"; talon_transcript "70504"; talon_exon "361583"; ccdsid "CCDS57658.1"; exon_status "KNOWN"; level "3"; protein_id "ENSMUSP00000111063.4"; source "ENSEMBL"; tag "appris_alternative_1";
chr9	ENSEMBL	exon	21485651	21485721	.	+	.	gene_id "ENSMUSG00000033335.17"; transcript_id "ENSMUST00000091087.12"; gene_type "protein_coding"; gene_status "KNOWN"; gene_name "Dnm2"; transcript_type "protein_coding"; transcript_status "KNOWN"; transcript_name "Dnm2-202"; exon_number "12"; exon_id "ENSMUSE00001247763.1"; talon_gene "26989"; talon_transcript "70504"; talon_exon "361585"; ccdsid "CCDS57658.1"; exon_status "KNOWN"; level "3"; protein_id "ENSMUSP00000111063.4"; source "ENSEMBL"; tag "appris_alternative_1";
chr9	ENSEMBL	exon	21489743	21489794	.	+	.	gene_id "ENSMUSG00000033335.17"; transcript_id "ENSMUST00000091087.12"; gene_type "protein_coding"; gene_status "KNOWN"; gene_name "Dnm2"; transcript_type "protein_coding"; transcript_status "KNOWN"; transcript_name "Dnm2-202"; exon_number "13"; exon_id "ENSMUSE00001295723.1"; talon_gene "26989"; talon_transcript "70504"; talon_exon "361587"; ccdsid "CCDS57658.1"; exon_status "KNOWN"; level "3"; protein_id "ENSMUSP00000111063.4"; source "ENSEMBL"; tag "appris_alternative_1";
chr9	ENSEMBL	exon	21494504	21494617	.	+	.	gene_id "ENSMUSG00000033335.17"; transcript_id "ENSMUST00000091087.12"; gene_type "protein_coding"; gene_status "KNOWN"; gene_name "Dnm2"; transcript_type "protein_coding"; transcript_status "KNOWN"; transcript_name "Dnm2-202"; exon_number "14"; exon_id "ENSMUSE00001220404.1"; talon_gene "26989"; talon_transcript "70504"; talon_exon "361591"; ccdsid "CCDS57658.1"; exon_status "KNOWN"; level "3"; protein_id "ENSMUSP00000111063.4"; source "ENSEMBL"; tag "appris_alternative_1";
chr9	ENSEMBL	exon	21499258	21499367	.	+	.	gene_id "ENSMUSG00000033335.17"; transcript_id "ENSMUST00000091087.12"; gene_type "protein_coding"; gene_status "KNOWN"; gene_name "Dnm2"; transcript_type "protein_coding"; transcript_status "KNOWN"; transcript_name "Dnm2-202"; exon_number "15"; exon_id "ENSMUSE00001235094.1"; talon_gene "26989"; talon_transcript "70504"; talon_exon "361593"; ccdsid "CCDS57658.1"; exon_status "KNOWN"; level "3"; protein_id "ENSMUSP00000111063.4"; source "ENSEMBL"; tag "appris_alternative_1";
chr9	ENSEMBL	exon	21500258	21500369	.	+	.	gene_id "ENSMUSG00000033335.17"; transcript_id "ENSMUST00000091087.12"; gene_type "protein_coding"; gene_status "KNOWN"; gene_name "Dnm2"; transcript_type "protein_coding"; transcript_status "KNOWN"; transcript_name "Dnm2-202"; exon_number "16"; exon_id "ENSMUSE00001301819.1"; talon_gene "26989"; talon_transcript "70504"; talon_exon "361595"; ccdsid "CCDS57658.1"; exon_status "KNOWN"; level "3"; protein_id "ENSMUSP00000111063.4"; source "ENSEMBL"; tag "appris_alternative_1";
chr9	ENSEMBL	exon	21503542	21503706	.	+	.	gene_id "ENSMUSG00000033335.17"; transcript_id "ENSMUST00000091087.12"; gene_type "protein_coding"; gene_status "KNOWN"; gene_name "Dnm2"; transcript_type "protein_coding"; transcript_status "KNOWN"; transcript_name "Dnm2-202"; exon_number "17"; exon_id "ENSMUSE00001237070.1"; talon_gene "26989"; talon_transcript "70504"; talon_exon "361597"; ccdsid "CCDS57658.1"; exon_status "KNOWN"; level "3"; protein_id "ENSMUSP00000111063.4"; source "ENSEMBL"; tag "appris_alternative_1";
chr9	ENSEMBL	exon	21504430	21504662	.	+	.	gene_id "ENSMUSG00000033335.17"; transcript_id "ENSMUST00000091087.12"; gene_type "protein_coding"; gene_status "KNOWN"; gene_name "Dnm2"; transcript_type "protein_coding"; transcript_status "KNOWN"; transcript_name "Dnm2-202"; exon_number "18"; exon_id "ENSMUSE00001275671.1"; talon_gene "26989"; talon_transcript "70504"; talon_exon "361599"; ccdsid "CCDS57658.1"; exon_status "KNOWN"; level "3"; protein_id "ENSMUSP00000111063.4"; source "ENSEMBL"; tag "appris_alternative_1";
chr9	ENSEMBL	exon	21505464	21505715	.	+	.	gene_id "ENSMUSG00000033335.17"; transcript_id "ENSMUST00000091087.12"; gene_type "protein_coding"; gene_status "KNOWN"; gene_name "Dnm2"; transcript_type "protein_coding"; transcript_status "KNOWN"; transcript_name "Dnm2-202"; exon_number "19"; exon_id "ENSMUSE00001310858.1"; talon_gene "26989"; talon_transcript "70504"; talon_exon "361601"; ccdsid "CCDS57658.1"; exon_status "KNOWN"; level "3"; protein_id "ENSMUSP00000111063.4"; source "ENSEMBL"; tag "appris_alternative_1";
chr9	HAVANA	exon	21506333	21507126	.	+	.	gene_id "ENSMUSG00000033335.17"; transcript_id "ENSMUST00000091087.12"; gene_type "protein_coding"; gene_status "KNOWN"; gene_name "Dnm2"; transcript_type "protein_coding"; transcript_status "KNOWN"; transcript_name "Dnm2-202"; exon_number "20"; exon_id "ENSMUSE00000940536.1"; talon_gene "26989"; talon_transcript "70504"; talon_exon "361618"; ccdsid "CCDS57659.1"; exon_status "KNOWN"; level "2"; protein_id "ENSMUSP00000088616.6"; source "HAVANA"; tag "CCDS";
chr9	HAVANA	transcript	21425096	21506402	.	+	.	gene_id "ENSMUSG00000033335.17"; transcript_id "ENSMUST00000172482.7"; gene_name "Dnm2"; gene_status "KNOWN"; gene_type "protein_coding"; transcript_type "protein_coding"; transcript_status "KNOWN"; transcript_name "Dnm2-206"; talon_gene "26989"; talon_transcript "70506"; ccdsid "CCDS57657.1"; havana_transcript "OTTMUST00000098121.2"; level "2"; protein_id "ENSMUSP00000133564.1"; source "HAVANA"; tag "CCDS"; transcript_support_level "5";
chr9	HAVANA	exon	21425096	21425256	.	+	.	gene_id "ENSMUSG00000033335.17"; transcript_id "ENSMUST00000172482.7"; gene_type "protein_coding"; gene_status "KNOWN"; gene_name "Dnm2"; transcript_type "protein_coding"; transcript_status "KNOWN"; transcript_name "Dnm2-206"; exon_number "1"; exon_id "ENSMUSE00000945213.1"; talon_gene "26989"; talon_transcript "70506"; talon_exon "361624"; ccdsid "CCDS57657.1"; exon_status "KNOWN"; level "2"; protein_id "ENSMUSP00000133564.1"; source "HAVANA"; tag "CCDS";
chr9	ENSEMBL	exon	21457503	21457576	.	+	.	gene_id "ENSMUSG00000033335.17"; transcript_id "ENSMUST00000172482.7"; gene_type "protein_coding"; gene_status "KNOWN"; gene_name "Dnm2"; transcript_type "protein_coding"; transcript_status "KNOWN"; transcript_name "Dnm2-206"; exon_number "2"; exon_id "ENSMUSE00001262355.1"; talon_gene "26989"; talon_transcript "70506"; talon_exon "361565"; ccdsid "CCDS57658.1"; exon_status "KNOWN"; level "3"; protein_id "ENSMUSP00000111063.4"; source "ENSEMBL"; tag "appris_alternative_1";
chr9	ENSEMBL	exon	21465582	21465731	.	+	.	gene_id "ENSMUSG00000033335.17"; transcript_id "ENSMUST00000172482.7"; gene_type "protein_coding"; gene_status "KNOWN"; gene_name "Dnm2"; transcript_type "protein_coding"; transcript_status "KNOWN"; transcript_name "Dnm2-206"; exon_number "3"; exon_id "ENSMUSE00001238307.1"; talon_gene "26989"; talon_transcript "70506"; talon_exon "361567"; ccdsid "CCDS57658.1"; exon_status "KNOWN"; level "3"; protein_id "ENSMUSP00000111063.4"; source "ENSEMBL"; tag "appris_alternative_1";
chr9	ENSEMBL	exon	21467532	21467735	.	+	.	gene_id "ENSMUSG00000033335.17"; transcript_id "ENSMUST00000172482.7"; gene_type "protein_coding"; gene_status "KNOWN"; gene_name "Dnm2"; transcript_type "protein_coding"; transcript_status "KNOWN"; transcript_name "Dnm2-206"; exon_number "4"; exon_id "ENSMUSE00001303087.1"; talon_gene "26989"; talon_transcript "70506"; talon_exon "361569"; ccdsid "CCDS57658.1"; exon_status "KNOWN"; level "3"; protein_id "ENSMUSP00000111063.4"; source "ENSEMBL"; tag "appris_alternative_1";
chr9	ENSEMBL	exon	21471343	21471441	.	+	.	gene_id "ENSMUSG00000033335.17"; transcript_id "ENSMUST00000172482.7"; gene_type "protein_coding"; gene_status "KNOWN"; gene_name "Dnm2"; transcript_type "protein_coding"; transcript_status "KNOWN"; transcript_name "Dnm2-206"; exon_number "5"; exon_id "ENSMUSE00001279180.1"; talon_gene "26989"; talon_transcript "70506"; talon_exon "361571"; ccdsid "CCDS57658.1"; exon_status "KNOWN"; level "3"; protein_id "ENSMUSP00000111063.4"; source "ENSEMBL"; tag "appris_alternative_1";
chr9	ENSEMBL	exon	21472613	21472773	.	+	.	gene_id "ENSMUSG00000033335.17"; transcript_id "ENSMUST00000172482.7"; gene_type "protein_coding"; gene_status "KNOWN"; gene_name "Dnm2"; transcript_type "protein_coding"; transcript_status "KNOWN"; transcript_name "Dnm2-206"; exon_number "6"; exon_id "ENSMUSE00001312993.1"; talon_gene "26989"; talon_transcript "70506"; talon_exon "361573"; ccdsid "CCDS57658.1"; exon_status "KNOWN"; level "3"; protein_id "ENSMUSP00000111063.4"; source "ENSEMBL"; tag "appris_alternative_1";
chr9	ENSEMBL	exon	21474532	21474674	.	+	.	gene_id "ENSMUSG00000033335.17"; transcript_id "ENSMUST00000172482.7"; gene_type "protein_coding"; gene_status "KNOWN"; gene_name "Dnm2"; transcript_type "protein_coding"; transcript_status "KNOWN"; transcript_name "Dnm2-206"; exon_number "7"; exon_id "ENSMUSE00001218890.1"; talon_gene "26989"; talon_transcript "70506"; talon_exon "361575"; ccdsid "CCDS57658.1"; exon_status "KNOWN"; level "3"; protein_id "ENSMUSP00000111063.4"; source "ENSEMBL"; tag "appris_alternative_1";
chr9	ENSEMBL	exon	21476473	21476608	.	+	.	gene_id "ENSMUSG00000033335.17"; transcript_id "ENSMUST00000172482.7"; gene_type "protein_coding"; gene_status "KNOWN"; gene_name "Dnm2"; transcript_type "protein_coding"; transcript_status "KNOWN"; transcript_name "Dnm2-206"; exon_number "8"; exon_id "ENSMUSE00001211915.1"; talon_gene "26989"; talon_transcript "70506"; talon_exon "361577"; ccdsid "CCDS57658.1"; exon_status "KNOWN"; level "3"; protein_id "ENSMUSP00000111063.4"; source "ENSEMBL"; tag "appris_alternative_1";
chr9	ENSEMBL	exon	21478281	21478348	.	+	.	gene_id "ENSMUSG00000033335.17"; transcript_id "ENSMUST00000172482.7"; gene_type "protein_coding"; gene_status "KNOWN"; gene_name "Dnm2"; transcript_type "protein_coding"; transcript_status "KNOWN"; transcript_name "Dnm2-206"; exon_number "9"; exon_id "ENSMUSE00001272413.1"; talon_gene "26989"; talon_transcript "70506"; talon_exon "361579"; ccdsid "CCDS57658.1"; exon_status "KNOWN"; level "3"; protein_id "ENSMUSP00000111063.4"; source "ENSEMBL"; tag "appris_alternative_1";
chr9	ENSEMBL	exon	21478899	21479037	.	+	.	gene_id "ENSMUSG00000033335.17"; transcript_id "ENSMUST00000172482.7"; gene_type "protein_coding"; gene_status "KNOWN"; gene_name "Dnm2"; transcript_type "protein_coding"; transcript_status "KNOWN"; transcript_name "Dnm2-206"; exon_number "10"; exon_id "ENSMUSE00000584892.1"; talon_gene "26989"; talon_transcript "70506"; talon_exon "361581"; ccdsid "CCDS57658.1"; exon_status "KNOWN"; level "3"; protein_id "ENSMUSP00000111063.4"; source "ENSEMBL"; tag "appris_alternative_1";
chr9	ENSEMBL	exon	21481333	21481419	.	+	.	gene_id "ENSMUSG00000033335.17"; transcript_id "ENSMUST00000172482.7"; gene_type "protein_coding"; gene_status "KNOWN"; gene_name "Dnm2"; transcript_type "protein_coding"; transcript_status "KNOWN"; transcript_name "Dnm2-206"; exon_number "11"; exon_id "ENSMUSE00001303577.1"; talon_gene "26989"; talon_transcript "70506"; talon_exon "361583"; ccdsid "CCDS57658.1"; exon_status "KNOWN"; level "3"; protein_id "ENSMUSP00000111063.4"; source "ENSEMBL"; tag "appris_alternative_1";
chr9	ENSEMBL	exon	21485651	21485721	.	+	.	gene_id "ENSMUSG00000033335.17"; transcript_id "ENSMUST00000172482.7"; gene_type "protein_coding"; gene_status "KNOWN"; gene_name "Dnm2"; transcript_type "protein_coding"; transcript_status "KNOWN"; transcript_name "Dnm2-206"; exon_number "12"; exon_id "ENSMUSE00001247763.1"; talon_gene "26989"; talon_transcript "70506"; talon_exon "361585"; ccdsid "CCDS57658.1"; exon_status "KNOWN"; level "3"; protein_id "ENSMUSP00000111063.4"; source "ENSEMBL"; tag "appris_alternative_1";
chr9	ENSEMBL	exon	21489743	21489794	.	+	.	gene_id "ENSMUSG00000033335.17"; transcript_id "ENSMUST00000172482.7"; gene_type "protein_coding"; gene_status "KNOWN"; gene_name "Dnm2"; transcript_type "protein_coding"; transcript_status "KNOWN"; transcript_name "Dnm2-206"; exon_number "13"; exon_id "ENSMUSE00001295723.1"; talon_gene "26989"; talon_transcript "70506"; talon_exon "361587"; ccdsid "CCDS57658.1"; exon_status "KNOWN"; level "3"; protein_id "ENSMUSP00000111063.4"; source "ENSEMBL"; tag "appris_alternative_1";
chr9	HAVANA	exon	21490658	21490669	.	+	.	gene_id "ENSMUSG00000033335.17"; transcript_id "ENSMUST00000172482.7"; gene_type "protein_coding"; gene_status "KNOWN"; gene_name "Dnm2"; transcript_type "protein_coding"; transcript_status "KNOWN"; transcript_name "Dnm2-206"; exon_number "14"; exon_id "ENSMUSE00001285513.1"; talon_gene "26989"; talon_transcript "70506"; talon_exon "361589"; ccdsid "CCDS57658.1"; exon_status "KNOWN"; level "2"; protein_id "ENSMUSP00000128961.2"; source "HAVANA"; tag "CCDS";
chr9	ENSEMBL	exon	21494504	21494617	.	+	.	gene_id "ENSMUSG00000033335.17"; transcript_id "ENSMUST00000172482.7"; gene_type "protein_coding"; gene_status "KNOWN"; gene_name "Dnm2"; transcript_type "protein_coding"; transcript_status "KNOWN"; transcript_name "Dnm2-206"; exon_number "15"; exon_id "ENSMUSE00001220404.1"; talon_gene "26989"; talon_transcript "70506"; talon_exon "361591"; ccdsid "CCDS57658.1"; exon_status "KNOWN"; level "3"; protein_id "ENSMUSP00000111063.4"; source "ENSEMBL"; tag "appris_alternative_1";
chr9	ENSEMBL	exon	21499258	21499367	.	+	.	gene_id "ENSMUSG00000033335.17"; transcript_id "ENSMUST00000172482.7"; gene_type "protein_coding"; gene_status "KNOWN"; gene_name "Dnm2"; transcript_type "protein_coding"; transcript_status "KNOWN"; transcript_name "Dnm2-206"; exon_number "16"; exon_id "ENSMUSE00001235094.1"; talon_gene "26989"; talon_transcript "70506"; talon_exon "361593"; ccdsid "CCDS57658.1"; exon_status "KNOWN"; level "3"; protein_id "ENSMUSP00000111063.4"; source "ENSEMBL"; tag "appris_alternative_1";
chr9	ENSEMBL	exon	21500258	21500369	.	+	.	gene_id "ENSMUSG00000033335.17"; transcript_id "ENSMUST00000172482.7"; gene_type "protein_coding"; gene_status "KNOWN"; gene_name "Dnm2"; transcript_type "protein_coding"; transcript_status "KNOWN"; transcript_name "Dnm2-206"; exon_number "17"; exon_id "ENSMUSE00001301819.1"; talon_gene "26989"; talon_transcript "70506"; talon_exon "361595"; ccdsid "CCDS57658.1"; exon_status "KNOWN"; level "3"; protein_id "ENSMUSP00000111063.4"; source "ENSEMBL"; tag "appris_alternative_1";
chr9	ENSEMBL	exon	21503542	21503706	.	+	.	gene_id "ENSMUSG00000033335.17"; transcript_id "ENSMUST00000172482.7"; gene_type "protein_coding"; gene_status "KNOWN"; gene_name "Dnm2"; transcript_type "protein_coding"; transcript_status "KNOWN"; transcript_name "Dnm2-206"; exon_number "18"; exon_id "ENSMUSE00001237070.1"; talon_gene "26989"; talon_transcript "70506"; talon_exon "361597"; ccdsid "CCDS57658.1"; exon_status "KNOWN"; level "3"; protein_id "ENSMUSP00000111063.4"; source "ENSEMBL"; tag "appris_alternative_1";
chr9	ENSEMBL	exon	21504430	21504662	.	+	.	gene_id "ENSMUSG00000033335.17"; transcript_id "ENSMUST00000172482.7"; gene_type "protein_coding"; gene_status "KNOWN"; gene_name "Dnm2"; transcript_type "protein_coding"; transcript_status "KNOWN"; transcript_name "Dnm2-206"; exon_number "19"; exon_id "ENSMUSE00001275671.1"; talon_gene "26989"; talon_transcript "70506"; talon_exon "361599"; ccdsid "CCDS57658.1"; exon_status "KNOWN"; level "3"; protein_id "ENSMUSP00000111063.4"; source "ENSEMBL"; tag "appris_alternative_1";
chr9	ENSEMBL	exon	21505464	21505715	.	+	.	gene_id "ENSMUSG00000033335.17"; transcript_id "ENSMUST00000172482.7"; gene_type "protein_coding"; gene_status "KNOWN"; gene_name "Dnm2"; transcript_type "protein_coding"; transcript_status "KNOWN"; transcript_name "Dnm2-206"; exon_number "20"; exon_id "ENSMUSE00001310858.1"; talon_gene "26989"; talon_transcript "70506"; talon_exon "361601"; ccdsid "CCDS57658.1"; exon_status "KNOWN"; level "3"; protein_id "ENSMUSP00000111063.4"; source "ENSEMBL"; tag "appris_alternative_1";
chr9	HAVANA	exon	21506333	21506402	.	+	.	gene_id "ENSMUSG00000033335.17"; transcript_id "ENSMUST00000172482.7"; gene_type "protein_coding"; gene_status "KNOWN"; gene_name "Dnm2"; transcript_type "protein_coding"; transcript_status "KNOWN"; transcript_name "Dnm2-206"; exon_number "21"; exon_id "ENSMUSE00000939875.1"; talon_gene "26989"; talon_transcript "70506"; talon_exon "361625"; ccdsid "CCDS57657.1"; exon_status "KNOWN"; level "2"; protein_id "ENSMUSP00000133564.1"; source "HAVANA"; tag "CCDS";
chr9	HAVANA	transcript	21425244	21507754	.	+	.	gene_id "ENSMUSG00000033335.17"; transcript_id "ENSMUST00000174050.7"; gene_name "Dnm2"; gene_status "KNOWN"; gene_type "protein_coding"; transcript_type "protein_coding"; transcript_status "KNOWN"; transcript_name "Dnm2-212"; talon_gene "26989"; talon_transcript "70508"; havana_transcript "OTTMUST00000098113.1"; level "2"; protein_id "ENSMUSP00000134696.1"; source "HAVANA"; tag "cds_start_NF"; transcript_support_level "5";
chr9	HAVANA	exon	21425244	21425256	.	+	.	gene_id "ENSMUSG00000033335.17"; transcript_id "ENSMUST00000174050.7"; gene_type "protein_coding"; gene_status "KNOWN"; gene_name "Dnm2"; transcript_type "protein_coding"; transcript_status "KNOWN"; transcript_name "Dnm2-212"; exon_number "1"; exon_id "ENSMUSE00001076814.1"; talon_gene "26989"; talon_transcript "70508"; talon_exon "361629"; exon_status "KNOWN"; level "2"; protein_id "ENSMUSP00000134696.1"; source "HAVANA"; tag "cds_start_NF";
chr9	ENSEMBL	exon	21457503	21457576	.	+	.	gene_id "ENSMUSG00000033335.17"; transcript_id "ENSMUST00000174050.7"; gene_type "protein_coding"; gene_status "KNOWN"; gene_name "Dnm2"; transcript_type "protein_coding"; transcript_status "KNOWN"; transcript_name "Dnm2-212"; exon_number "2"; exon_id "ENSMUSE00001262355.1"; talon_gene "26989"; talon_transcript "70508"; talon_exon "361565"; ccdsid "CCDS57658.1"; exon_status "KNOWN"; level "3"; protein_id "ENSMUSP00000111063.4"; source "ENSEMBL"; tag "appris_alternative_1";
chr9	ENSEMBL	exon	21465582	21465731	.	+	.	gene_id "ENSMUSG00000033335.17"; transcript_id "ENSMUST00000174050.7"; gene_type "protein_coding"; gene_status "KNOWN"; gene_name "Dnm2"; transcript_type "protein_coding"; transcript_status "KNOWN"; transcript_name "Dnm2-212"; exon_number "3"; exon_id "ENSMUSE00001238307.1"; talon_gene "26989"; talon_transcript "70508"; talon_exon "361567"; ccdsid "CCDS57658.1"; exon_status "KNOWN"; level "3"; protein_id "ENSMUSP00000111063.4"; source "ENSEMBL"; tag "appris_alternative_1";
chr9	ENSEMBL	exon	21467532	21467735	.	+	.	gene_id "ENSMUSG00000033335.17"; transcript_id "ENSMUST00000174050.7"; gene_type "protein_coding"; gene_status "KNOWN"; gene_name "Dnm2"; transcript_type "protein_coding"; transcript_status "KNOWN"; transcript_name "Dnm2-212"; exon_number "4"; exon_id "ENSMUSE00001303087.1"; talon_gene "26989"; talon_transcript "70508"; talon_exon "361569"; ccdsid "CCDS57658.1"; exon_status "KNOWN"; level "3"; protein_id "ENSMUSP00000111063.4"; source "ENSEMBL"; tag "appris_alternative_1";
chr9	ENSEMBL	exon	21471343	21471441	.	+	.	gene_id "ENSMUSG00000033335.17"; transcript_id "ENSMUST00000174050.7"; gene_type "protein_coding"; gene_status "KNOWN"; gene_name "Dnm2"; transcript_type "protein_coding"; transcript_status "KNOWN"; transcript_name "Dnm2-212"; exon_number "5"; exon_id "ENSMUSE00001279180.1"; talon_gene "26989"; talon_transcript "70508"; talon_exon "361571"; ccdsid "CCDS57658.1"; exon_status "KNOWN"; level "3"; protein_id "ENSMUSP00000111063.4"; source "ENSEMBL"; tag "appris_alternative_1";
chr9	ENSEMBL	exon	21472613	21472773	.	+	.	gene_id "ENSMUSG00000033335.17"; transcript_id "ENSMUST00000174050.7"; gene_type "protein_coding"; gene_status "KNOWN"; gene_name "Dnm2"; transcript_type "protein_coding"; transcript_status "KNOWN"; transcript_name "Dnm2-212"; exon_number "6"; exon_id "ENSMUSE00001312993.1"; talon_gene "26989"; talon_transcript "70508"; talon_exon "361573"; ccdsid "CCDS57658.1"; exon_status "KNOWN"; level "3"; protein_id "ENSMUSP00000111063.4"; source "ENSEMBL"; tag "appris_alternative_1";
chr9	ENSEMBL	exon	21474532	21474674	.	+	.	gene_id "ENSMUSG00000033335.17"; transcript_id "ENSMUST00000174050.7"; gene_type "protein_coding"; gene_status "KNOWN"; gene_name "Dnm2"; transcript_type "protein_coding"; transcript_status "KNOWN"; transcript_name "Dnm2-212"; exon_number "7"; exon_id "ENSMUSE00001218890.1"; talon_gene "26989"; talon_transcript "70508"; talon_exon "361575"; ccdsid "CCDS57658.1"; exon_status "KNOWN"; level "3"; protein_id "ENSMUSP00000111063.4"; source "ENSEMBL"; tag "appris_alternative_1";
chr9	ENSEMBL	exon	21476473	21476608	.	+	.	gene_id "ENSMUSG00000033335.17"; transcript_id "ENSMUST00000174050.7"; gene_type "protein_coding"; gene_status "KNOWN"; gene_name "Dnm2"; transcript_type "protein_coding"; transcript_status "KNOWN"; transcript_name "Dnm2-212"; exon_number "8"; exon_id "ENSMUSE00001211915.1"; talon_gene "26989"; talon_transcript "70508"; talon_exon "361577"; ccdsid "CCDS57658.1"; exon_status "KNOWN"; level "3"; protein_id "ENSMUSP00000111063.4"; source "ENSEMBL"; tag "appris_alternative_1";
chr9	ENSEMBL	exon	21478281	21478348	.	+	.	gene_id "ENSMUSG00000033335.17"; transcript_id "ENSMUST00000174050.7"; gene_type "protein_coding"; gene_status "KNOWN"; gene_name "Dnm2"; transcript_type "protein_coding"; transcript_status "KNOWN"; transcript_name "Dnm2-212"; exon_number "9"; exon_id "ENSMUSE00001272413.1"; talon_gene "26989"; talon_transcript "70508"; talon_exon "361579"; ccdsid "CCDS57658.1"; exon_status "KNOWN"; level "3"; protein_id "ENSMUSP00000111063.4"; source "ENSEMBL"; tag "appris_alternative_1";
chr9	ENSEMBL	exon	21478899	21479037	.	+	.	gene_id "ENSMUSG00000033335.17"; transcript_id "ENSMUST00000174050.7"; gene_type "protein_coding"; gene_status "KNOWN"; gene_name "Dnm2"; transcript_type "protein_coding"; transcript_status "KNOWN"; transcript_name "Dnm2-212"; exon_number "10"; exon_id "ENSMUSE00000584892.1"; talon_gene "26989"; talon_transcript "70508"; talon_exon "361581"; ccdsid "CCDS57658.1"; exon_status "KNOWN"; level "3"; protein_id "ENSMUSP00000111063.4"; source "ENSEMBL"; tag "appris_alternative_1";
chr9	ENSEMBL	exon	21481333	21481419	.	+	.	gene_id "ENSMUSG00000033335.17"; transcript_id "ENSMUST00000174050.7"; gene_type "protein_coding"; gene_status "KNOWN"; gene_name "Dnm2"; transcript_type "protein_coding"; transcript_status "KNOWN"; transcript_name "Dnm2-212"; exon_number "11"; exon_id "ENSMUSE00001303577.1"; talon_gene "26989"; talon_transcript "70508"; talon_exon "361583"; ccdsid "CCDS57658.1"; exon_status "KNOWN"; level "3"; protein_id "ENSMUSP00000111063.4"; source "ENSEMBL"; tag "appris_alternative_1";
chr9	ENSEMBL	exon	21485651	21485721	.	+	.	gene_id "ENSMUSG00000033335.17"; transcript_id "ENSMUST00000174050.7"; gene_type "protein_coding"; gene_status "KNOWN"; gene_name "Dnm2"; transcript_type "protein_coding"; transcript_status "KNOWN"; transcript_name "Dnm2-212"; exon_number "12"; exon_id "ENSMUSE00001247763.1"; talon_gene "26989"; talon_transcript "70508"; talon_exon "361585"; ccdsid "CCDS57658.1"; exon_status "KNOWN"; level "3"; protein_id "ENSMUSP00000111063.4"; source "ENSEMBL"; tag "appris_alternative_1";
chr9	ENSEMBL	exon	21489743	21489794	.	+	.	gene_id "ENSMUSG00000033335.17"; transcript_id "ENSMUST00000174050.7"; gene_type "protein_coding"; gene_status "KNOWN"; gene_name "Dnm2"; transcript_type "protein_coding"; transcript_status "KNOWN"; transcript_name "Dnm2-212"; exon_number "13"; exon_id "ENSMUSE00001295723.1"; talon_gene "26989"; talon_transcript "70508"; talon_exon "361587"; ccdsid "CCDS57658.1"; exon_status "KNOWN"; level "3"; protein_id "ENSMUSP00000111063.4"; source "ENSEMBL"; tag "appris_alternative_1";
chr9	ENSEMBL	exon	21494504	21494617	.	+	.	gene_id "ENSMUSG00000033335.17"; transcript_id "ENSMUST00000174050.7"; gene_type "protein_coding"; gene_status "KNOWN"; gene_name "Dnm2"; transcript_type "protein_coding"; transcript_status "KNOWN"; transcript_name "Dnm2-212"; exon_number "14"; exon_id "ENSMUSE00001220404.1"; talon_gene "26989"; talon_transcript "70508"; talon_exon "361591"; ccdsid "CCDS57658.1"; exon_status "KNOWN"; level "3"; protein_id "ENSMUSP00000111063.4"; source "ENSEMBL"; tag "appris_alternative_1";
chr9	ENSEMBL	exon	21499258	21499367	.	+	.	gene_id "ENSMUSG00000033335.17"; transcript_id "ENSMUST00000174050.7"; gene_type "protein_coding"; gene_status "KNOWN"; gene_name "Dnm2"; transcript_type "protein_coding"; transcript_status "KNOWN"; transcript_name "Dnm2-212"; exon_number "15"; exon_id "ENSMUSE00001235094.1"; talon_gene "26989"; talon_transcript "70508"; talon_exon "361593"; ccdsid "CCDS57658.1"; exon_status "KNOWN"; level "3"; protein_id "ENSMUSP00000111063.4"; source "ENSEMBL"; tag "appris_alternative_1";
chr9	ENSEMBL	exon	21500258	21500369	.	+	.	gene_id "ENSMUSG00000033335.17"; transcript_id "ENSMUST00000174050.7"; gene_type "protein_coding"; gene_status "KNOWN"; gene_name "Dnm2"; transcript_type "protein_coding"; transcript_status "KNOWN"; transcript_name "Dnm2-212"; exon_number "16"; exon_id "ENSMUSE00001301819.1"; talon_gene "26989"; talon_transcript "70508"; talon_exon "361595"; ccdsid "CCDS57658.1"; exon_status "KNOWN"; level "3"; protein_id "ENSMUSP00000111063.4"; source "ENSEMBL"; tag "appris_alternative_1";
chr9	ENSEMBL	exon	21503542	21503706	.	+	.	gene_id "ENSMUSG00000033335.17"; transcript_id "ENSMUST00000174050.7"; gene_type "protein_coding"; gene_status "KNOWN"; gene_name "Dnm2"; transcript_type "protein_coding"; transcript_status "KNOWN"; transcript_name "Dnm2-212"; exon_number "17"; exon_id "ENSMUSE00001237070.1"; talon_gene "26989"; talon_transcript "70508"; talon_exon "361597"; ccdsid "CCDS57658.1"; exon_status "KNOWN"; level "3"; protein_id "ENSMUSP00000111063.4"; source "ENSEMBL"; tag "appris_alternative_1";
chr9	ENSEMBL	exon	21504430	21504662	.	+	.	gene_id "ENSMUSG00000033335.17"; transcript_id "ENSMUST00000174050.7"; gene_type "protein_coding"; gene_status "KNOWN"; gene_name "Dnm2"; transcript_type "protein_coding"; transcript_status "KNOWN"; transcript_name "Dnm2-212"; exon_number "18"; exon_id "ENSMUSE00001275671.1"; talon_gene "26989"; talon_transcript "70508"; talon_exon "361599"; ccdsid "CCDS57658.1"; exon_status "KNOWN"; level "3"; protein_id "ENSMUSP00000111063.4"; source "ENSEMBL"; tag "appris_alternative_1";
chr9	ENSEMBL	exon	21505464	21505715	.	+	.	gene_id "ENSMUSG00000033335.17"; transcript_id "ENSMUST00000174050.7"; gene_type "protein_coding"; gene_status "KNOWN"; gene_name "Dnm2"; transcript_type "protein_coding"; transcript_status "KNOWN"; transcript_name "Dnm2-212"; exon_number "19"; exon_id "ENSMUSE00001310858.1"; talon_gene "26989"; talon_transcript "70508"; talon_exon "361601"; ccdsid "CCDS57658.1"; exon_status "KNOWN"; level "3"; protein_id "ENSMUSP00000111063.4"; source "ENSEMBL"; tag "appris_alternative_1";
chr9	HAVANA	exon	21507423	21507754	.	+	.	gene_id "ENSMUSG00000033335.17"; transcript_id "ENSMUST00000174050.7"; gene_type "protein_coding"; gene_status "KNOWN"; gene_name "Dnm2"; transcript_type "protein_coding"; transcript_status "KNOWN"; transcript_name "Dnm2-212"; exon_number "20"; exon_id "ENSMUSE00000937617.1"; talon_gene "26989"; talon_transcript "70508"; talon_exon "361603"; ccdsid "CCDS57658.1"; exon_status "KNOWN"; level "2"; protein_id "ENSMUSP00000128961.2"; source "HAVANA"; tag "CCDS";
chr9	HAVANA	gene	21507553	21510234	.	-	.	gene_id "ENSMUSG00000032180.11"; gene_name "Tmed1"; gene_status "KNOWN"; gene_type "protein_coding"; talon_gene "26991"; havana_gene "OTTMUSG00000063454.1"; level "2";
chr9	HAVANA	transcript	21507553	21510187	.	-	.	gene_id "ENSMUSG00000032180.11"; transcript_id "ENSMUST00000213316.1"; gene_name "Tmed1"; gene_status "KNOWN"; gene_type "protein_coding"; transcript_type "retained_intron"; transcript_status "KNOWN"; transcript_name "Tmed1-203"; talon_gene "26991"; talon_transcript "70515"; havana_transcript "OTTMUST00000154597.1"; level "2"; source "HAVANA"; transcript_support_level "1";
chr9	HAVANA	exon	21509994	21510187	.	-	.	gene_id "ENSMUSG00000032180.11"; transcript_id "ENSMUST00000213316.1"; gene_type "protein_coding"; gene_status "KNOWN"; gene_name "Tmed1"; transcript_type "retained_intron"; transcript_status "KNOWN"; transcript_name "Tmed1-203"; exon_number "1"; exon_id "ENSMUSE00001401093.1"; talon_gene "26991"; talon_transcript "70515"; talon_exon "361646"; exon_status "KNOWN"; level "2"; protein_id "ENSMUSP00000150642.1"; source "HAVANA";
chr9	HAVANA	exon	21508931	21509351	.	-	.	gene_id "ENSMUSG00000032180.11"; transcript_id "ENSMUST00000213316.1"; gene_type "protein_coding"; gene_status "KNOWN"; gene_name "Tmed1"; transcript_type "retained_intron"; transcript_status "KNOWN"; transcript_name "Tmed1-203"; exon_number "2"; exon_id "ENSMUSE00001400047.1"; talon_gene "26991"; talon_transcript "70515"; talon_exon "361648"; exon_status "KNOWN"; level "2"; source "HAVANA";
chr9	HAVANA	exon	21507553	21508391	.	-	.	gene_id "ENSMUSG00000032180.11"; transcript_id "ENSMUST00000213316.1"; gene_type "protein_coding"; gene_status "KNOWN"; gene_name "Tmed1"; transcript_type "retained_intron"; transcript_status "KNOWN"; transcript_name "Tmed1-203"; exon_number "3"; exon_id "ENSMUSE00001395892.1"; talon_gene "26991"; talon_transcript "70515"; talon_exon "361650"; exon_status "KNOWN"; level "2"; source "HAVANA";
chr9	HAVANA	transcript	21507555	21510252	.	-	.	gene_id "ENSMUSG00000032180.11"; transcript_id "ENSMUST00000034698.8"; gene_name "Tmed1"; gene_status "KNOWN"; gene_type "protein_coding"; transcript_type "protein_coding"; transcript_status "KNOWN"; transcript_name "Tmed1-201"; talon_gene "26991"; talon_transcript "70516"; ccdsid "CCDS22904.1"; havana_transcript "OTTMUST00000154598.1"; level "2"; protein_id "ENSMUSP00000034698.7"; source "HAVANA"; tag "CCDS"; transcript_support_level "1";
chr9	HAVANA	exon	21509994	21510252	.	-	.	gene_id "ENSMUSG00000032180.11"; transcript_id "ENSMUST00000034698.8"; gene_type "protein_coding"; gene_status "KNOWN"; gene_name "Tmed1"; transcript_type "protein_coding"; transcript_status "KNOWN"; transcript_name "Tmed1-201"; exon_number "1"; exon_id "ENSMUSE00001397203.1"; talon_gene "26991"; talon_transcript "70516"; talon_exon "361651"; ccdsid "CCDS22904.1"; exon_status "KNOWN"; level "2"; protein_id "ENSMUSP00000034698.7"; source "HAVANA"; tag "CCDS";
chr9	HAVANA	exon	21509254	21509351	.	-	.	gene_id "ENSMUSG00000032180.11"; transcript_id "ENSMUST00000034698.8"; gene_type "protein_coding"; gene_status "KNOWN"; gene_name "Tmed1"; transcript_type "protein_coding"; transcript_status "KNOWN"; transcript_name "Tmed1-201"; exon_number "2"; exon_id "ENSMUSE00000217465.3"; talon_gene "26991"; talon_transcript "70516"; talon_exon "361652"; ccdsid "CCDS22904.1"; exon_status "KNOWN"; level "2"; protein_id "ENSMUSP00000034698.7"; source "HAVANA"; tag "CCDS";
chr9	HAVANA	exon	21508931	21509114	.	-	.	gene_id "ENSMUSG00000032180.11"; transcript_id "ENSMUST00000034698.8"; gene_type "protein_coding"; gene_status "KNOWN"; gene_name "Tmed1"; transcript_type "protein_coding"; transcript_status "KNOWN"; transcript_name "Tmed1-201"; exon_number "3"; exon_id "ENSMUSE00000217470.3"; talon_gene "26991"; talon_transcript "70516"; talon_exon "361654"; ccdsid "CCDS22904.1"; exon_status "KNOWN"; level "2"; protein_id "ENSMUSP00000034698.7"; source "HAVANA"; tag "CCDS";
chr9	HAVANA	exon	21507555	21508391	.	-	.	gene_id "ENSMUSG00000032180.11"; transcript_id "ENSMUST00000034698.8"; gene_type "protein_coding"; gene_status "KNOWN"; gene_name "Tmed1"; transcript_type "protein_coding"; transcript_status "KNOWN"; transcript_name "Tmed1-201"; exon_number "4"; exon_id "ENSMUSE00000883793.2"; talon_gene "26991"; talon_transcript "70516"; talon_exon "361655"; ccdsid "CCDS22904.1"; exon_status "KNOWN"; level "2"; protein_id "ENSMUSP00000034698.7"; source "HAVANA"; tag "CCDS";
chr9	HAVANA	transcript	21507557	21510187	.	-	.	gene_id "ENSMUSG00000032180.11"; transcript_id "ENSMUST00000214285.1"; gene_name "Tmed1"; gene_status "KNOWN"; gene_type "protein_coding"; transcript_type "nonsense_mediated_decay"; transcript_status "KNOWN"; transcript_name "Tmed1-204"; talon_gene "26991"; talon_transcript "70517"; havana_transcript "OTTMUST00000154599.1"; level "2"; protein_id "ENSMUSP00000150642.1"; source "HAVANA"; transcript_support_level "1";
chr9	HAVANA	exon	21509994	21510187	.	-	.	gene_id "ENSMUSG00000032180.11"; transcript_id "ENSMUST00000214285.1"; gene_type "protein_coding"; gene_status "KNOWN"; gene_name "Tmed1"; transcript_type "nonsense_mediated_decay"; transcript_status "KNOWN"; transcript_name "Tmed1-204"; exon_number "1"; exon_id "ENSMUSE00001401093.1"; talon_gene "26991"; talon_transcript "70517"; talon_exon "361646"; exon_status "KNOWN"; level "2"; protein_id "ENSMUSP00000150642.1"; source "HAVANA";
chr9	HAVANA	exon	21508931	21509114	.	-	.	gene_id "ENSMUSG00000032180.11"; transcript_id "ENSMUST00000214285.1"; gene_type "protein_coding"; gene_status "KNOWN"; gene_name "Tmed1"; transcript_type "nonsense_mediated_decay"; transcript_status "KNOWN"; transcript_name "Tmed1-204"; exon_number "2"; exon_id "ENSMUSE00000217470.3"; talon_gene "26991"; talon_transcript "70517"; talon_exon "361654"; ccdsid "CCDS22904.1"; exon_status "KNOWN"; level "2"; protein_id "ENSMUSP00000034698.7"; source "HAVANA"; tag "CCDS";
chr9	HAVANA	exon	21507557	21508391	.	-	.	gene_id "ENSMUSG00000032180.11"; transcript_id "ENSMUST00000214285.1"; gene_type "protein_coding"; gene_status "KNOWN"; gene_name "Tmed1"; transcript_type "nonsense_mediated_decay"; transcript_status "KNOWN"; transcript_name "Tmed1-204"; exon_number "3"; exon_id "ENSMUSE00001399887.1"; talon_gene "26991"; talon_transcript "70517"; talon_exon "361657"; exon_status "KNOWN"; level "2"; protein_id "ENSMUSP00000150642.1"; source "HAVANA";
chr9	HAVANA	transcript	21507867	21510234	.	-	.	gene_id "ENSMUSG00000032180.11"; transcript_id "ENSMUST00000214576.1"; gene_name "Tmed1"; gene_status "KNOWN"; gene_type "protein_coding"; transcript_type "nonsense_mediated_decay"; transcript_status "KNOWN"; transcript_name "Tmed1-205"; talon_gene "26991"; talon_transcript "70518"; havana_transcript "OTTMUST00000154600.1"; level "2"; protein_id "ENSMUSP00000150154.1"; source "HAVANA"; transcript_support_level "1";
chr9	HAVANA	exon	21509994	21510234	.	-	.	gene_id "ENSMUSG00000032180.11"; transcript_id "ENSMUST00000214576.1"; gene_type "protein_coding"; gene_status "KNOWN"; gene_name "Tmed1"; transcript_type "nonsense_mediated_decay"; transcript_status "KNOWN"; transcript_name "Tmed1-205"; exon_number "1"; exon_id "ENSMUSE00001393871.1"; talon_gene "26991"; talon_transcript "70518"; talon_exon "361658"; exon_status "KNOWN"; level "2"; protein_id "ENSMUSP00000150154.1"; source "HAVANA";
chr9	HAVANA	exon	21509289	21509351	.	-	.	gene_id "ENSMUSG00000032180.11"; transcript_id "ENSMUST00000214576.1"; gene_type "protein_coding"; gene_status "KNOWN"; gene_name "Tmed1"; transcript_type "nonsense_mediated_decay"; transcript_status "KNOWN"; transcript_name "Tmed1-205"; exon_number "2"; exon_id "ENSMUSE00001401116.1"; talon_gene "26991"; talon_transcript "70518"; talon_exon "361659"; exon_status "KNOWN"; level "2"; protein_id "ENSMUSP00000150154.1"; source "HAVANA";
chr9	HAVANA	exon	21508931	21509114	.	-	.	gene_id "ENSMUSG00000032180.11"; transcript_id "ENSMUST00000214576.1"; gene_type "protein_coding"; gene_status "KNOWN"; gene_name "Tmed1"; transcript_type "nonsense_mediated_decay"; transcript_status "KNOWN"; transcript_name "Tmed1-205"; exon_number "3"; exon_id "ENSMUSE00000217470.3"; talon_gene "26991"; talon_transcript "70518"; talon_exon "361654"; ccdsid "CCDS22904.1"; exon_status "KNOWN"; level "2"; protein_id "ENSMUSP00000034698.7"; source "HAVANA"; tag "CCDS";
chr9	HAVANA	exon	21507867	21508391	.	-	.	gene_id "ENSMUSG00000032180.11"; transcript_id "ENSMUST00000214576.1"; gene_type "protein_coding"; gene_status "KNOWN"; gene_name "Tmed1"; transcript_type "nonsense_mediated_decay"; transcript_status "KNOWN"; transcript_name "Tmed1-205"; exon_number "4"; exon_id "ENSMUSE00001397141.1"; talon_gene "26991"; talon_transcript "70518"; talon_exon "361661"; exon_status "KNOWN"; level "2"; protein_id "ENSMUSP00000150154.1"; source "HAVANA";
chr9	HAVANA	gene	21526176	21545333	.	+	.	gene_id "ENSMUSG00000057191.13"; gene_name "AB124611"; gene_status "KNOWN"; gene_type "protein_coding"; talon_gene "26992"; havana_gene "OTTMUSG00000038084.2"; level "2";
chr9	HAVANA	transcript	21526176	21545333	.	+	.	gene_id "ENSMUSG00000057191.13"; transcript_id "ENSMUST00000086361.11"; gene_name "AB124611"; gene_status "KNOWN"; gene_type "protein_coding"; transcript_type "protein_coding"; transcript_status "KNOWN"; transcript_name "AB124611-202"; talon_gene "26992"; talon_transcript "70520"; ccdsid "CCDS57661.1"; havana_transcript "OTTMUST00000098104.1"; level "2"; protein_id "ENSMUSP00000083547.5"; source "HAVANA"; tag "CCDS"; transcript_support_level "1";
chr9	HAVANA	exon	21526176	21526307	.	+	.	gene_id "ENSMUSG00000057191.13"; transcript_id "ENSMUST00000086361.11"; gene_type "protein_coding"; gene_status "KNOWN"; gene_name "AB124611"; transcript_type "protein_coding"; transcript_status "KNOWN"; transcript_name "AB124611-202"; exon_number "1"; exon_id "ENSMUSE00000638326.3"; talon_gene "26992"; talon_transcript "70520"; talon_exon "361665"; ccdsid "CCDS57661.1"; exon_status "KNOWN"; level "2"; protein_id "ENSMUSP00000083547.5"; source "HAVANA"; tag "CCDS";
chr9	HAVANA	exon	21528763	21529083	.	+	.	gene_id "ENSMUSG00000057191.13"; transcript_id "ENSMUST00000086361.11"; gene_type "protein_coding"; gene_status "KNOWN"; gene_name "AB124611"; transcript_type "protein_coding"; transcript_status "KNOWN"; transcript_name "AB124611-202"; exon_number "2"; exon_id "ENSMUSE00001215458.1"; talon_gene "26992"; talon_transcript "70520"; talon_exon "361667"; ccdsid "CCDS57661.1"; exon_status "KNOWN"; level "2"; protein_id "ENSMUSP00000083547.5"; source "HAVANA"; tag "CCDS";
chr9	HAVANA	exon	21535908	21535997	.	+	.	gene_id "ENSMUSG00000057191.13"; transcript_id "ENSMUST00000086361.11"; gene_type "protein_coding"; gene_status "KNOWN"; gene_name "AB124611"; transcript_type "protein_coding"; transcript_status "KNOWN"; transcript_name "AB124611-202"; exon_number "3"; exon_id "ENSMUSE00001208700.1"; talon_gene "26992"; talon_transcript "70520"; talon_exon "361669"; ccdsid "CCDS57661.1"; exon_status "KNOWN"; level "2"; protein_id "ENSMUSP00000083547.5"; source "HAVANA"; tag "CCDS";
chr9	HAVANA	exon	21539087	21539114	.	+	.	gene_id "ENSMUSG00000057191.13"; transcript_id "ENSMUST00000086361.11"; gene_type "protein_coding"; gene_status "KNOWN"; gene_name "AB124611"; transcript_type "protein_coding"; transcript_status "KNOWN"; transcript_name "AB124611-202"; exon_number "4"; exon_id "ENSMUSE00001296326.1"; talon_gene "26992"; talon_transcript "70520"; talon_exon "361671"; ccdsid "CCDS57661.1"; exon_status "KNOWN"; level "2"; protein_id "ENSMUSP00000083547.5"; source "HAVANA"; tag "CCDS";
chr9	HAVANA	exon	21539842	21539885	.	+	.	gene_id "ENSMUSG00000057191.13"; transcript_id "ENSMUST00000086361.11"; gene_type "protein_coding"; gene_status "KNOWN"; gene_name "AB124611"; transcript_type "protein_coding"; transcript_status "KNOWN"; transcript_name "AB124611-202"; exon_number "5"; exon_id "ENSMUSE00001301807.1"; talon_gene "26992"; talon_transcript "70520"; talon_exon "361673"; ccdsid "CCDS57661.1"; exon_status "KNOWN"; level "2"; protein_id "ENSMUSP00000083547.5"; source "HAVANA"; tag "CCDS";
chr9	HAVANA	exon	21540586	21540623	.	+	.	gene_id "ENSMUSG00000057191.13"; transcript_id "ENSMUST00000086361.11"; gene_type "protein_coding"; gene_status "KNOWN"; gene_name "AB124611"; transcript_type "protein_coding"; transcript_status "KNOWN"; transcript_name "AB124611-202"; exon_number "6"; exon_id "ENSMUSE00001284407.1"; talon_gene "26992"; talon_transcript "70520"; talon_exon "361675"; ccdsid "CCDS57661.1"; exon_status "KNOWN"; level "2"; protein_id "ENSMUSP00000083547.5"; source "HAVANA"; tag "CCDS";
chr9	HAVANA	exon	21544677	21545333	.	+	.	gene_id "ENSMUSG00000057191.13"; transcript_id "ENSMUST00000086361.11"; gene_type "protein_coding"; gene_status "KNOWN"; gene_name "AB124611"; transcript_type "protein_coding"; transcript_status "KNOWN"; transcript_name "AB124611-202"; exon_number "7"; exon_id "ENSMUSE00000940285.1"; talon_gene "26992"; talon_transcript "70520"; talon_exon "361677"; ccdsid "CCDS57661.1"; exon_status "KNOWN"; level "2"; protein_id "ENSMUSP00000083547.5"; source "HAVANA"; tag "CCDS";
chr9	HAVANA	gene	21546894	21588129	.	+	.	gene_id "ENSMUSG00000032185.15"; gene_name "Carm1"; gene_status "KNOWN"; gene_type "protein_coding"; talon_gene "26994"; havana_gene "OTTMUSG00000020639.3"; level "2";
chr9	HAVANA	transcript	21546894	21589467	.	+	.	gene_id "ENSMUSG00000032185.15"; transcript_id "ENSMUST00000034703.14"; gene_name "Carm1"; gene_status "KNOWN"; gene_type "protein_coding"; transcript_type "protein_coding"; transcript_status "KNOWN"; transcript_name "Carm1-201"; talon_gene "26994"; talon_transcript "70524"; ccdsid "CCDS22906.1"; havana_transcript "OTTMUST00000048891.1"; level "2"; protein_id "ENSMUSP00000034703.8"; source "HAVANA"; tag "CCDS"; transcript_support_level "1";
chr9	HAVANA	exon	21546894	21547230	.	+	.	gene_id "ENSMUSG00000032185.15"; transcript_id "ENSMUST00000034703.14"; gene_type "protein_coding"; gene_status "KNOWN"; gene_name "Carm1"; transcript_type "protein_coding"; transcript_status "KNOWN"; transcript_name "Carm1-201"; exon_number "1"; exon_id "ENSMUSE00000816657.1"; talon_gene "26994"; talon_transcript "70524"; talon_exon "361687"; ccdsid "CCDS22906.1"; exon_status "KNOWN"; level "2"; protein_id "ENSMUSP00000034703.8"; source "HAVANA"; tag "CCDS";
chr9	HAVANA	exon	21569455	21569580	.	+	.	gene_id "ENSMUSG00000032185.15"; transcript_id "ENSMUST00000034703.14"; gene_type "protein_coding"; gene_status "KNOWN"; gene_name "Carm1"; transcript_type "protein_coding"; transcript_status "KNOWN"; transcript_name "Carm1-201"; exon_number "2"; exon_id "ENSMUSE00001215104.1"; talon_gene "26994"; talon_transcript "70524"; talon_exon "361689"; ccdsid "CCDS22906.1"; exon_status "KNOWN"; level "2"; protein_id "ENSMUSP00000034703.8"; source "HAVANA"; tag "CCDS";
chr9	HAVANA	exon	21574487	21574593	.	+	.	gene_id "ENSMUSG00000032185.15"; transcript_id "ENSMUST00000034703.14"; gene_type "protein_coding"; gene_status "KNOWN"; gene_name "Carm1"; transcript_type "protein_coding"; transcript_status "KNOWN"; transcript_name "Carm1-201"; exon_number "3"; exon_id "ENSMUSE00001301131.1"; talon_gene "26994"; talon_transcript "70524"; talon_exon "361691"; ccdsid "CCDS22906.1"; exon_status "KNOWN"; level "2"; protein_id "ENSMUSP00000034703.8"; source "HAVANA"; tag "CCDS";
chr9	HAVANA	exon	21575414	21575518	.	+	.	gene_id "ENSMUSG00000032185.15"; transcript_id "ENSMUST00000034703.14"; gene_type "protein_coding"; gene_status "KNOWN"; gene_name "Carm1"; transcript_type "protein_coding"; transcript_status "KNOWN"; transcript_name "Carm1-201"; exon_number "4"; exon_id "ENSMUSE00001245971.1"; talon_gene "26994"; talon_transcript "70524"; talon_exon "361693"; ccdsid "CCDS22906.1"; exon_status "KNOWN"; level "2"; protein_id "ENSMUSP00000034703.8"; source "HAVANA"; tag "CCDS";
chr9	HAVANA	exon	21579399	21579509	.	+	.	gene_id "ENSMUSG00000032185.15"; transcript_id "ENSMUST00000034703.14"; gene_type "protein_coding"; gene_status "KNOWN"; gene_name "Carm1"; transcript_type "protein_coding"; transcript_status "KNOWN"; transcript_name "Carm1-201"; exon_number "5"; exon_id "ENSMUSE00001223973.1"; talon_gene "26994"; talon_transcript "70524"; talon_exon "361695"; ccdsid "CCDS22906.1"; exon_status "KNOWN"; level "2"; protein_id "ENSMUSP00000034703.8"; source "HAVANA"; tag "CCDS";
chr9	HAVANA	exon	21580309	21580486	.	+	.	gene_id "ENSMUSG00000032185.15"; transcript_id "ENSMUST00000034703.14"; gene_type "protein_coding"; gene_status "KNOWN"; gene_name "Carm1"; transcript_type "protein_coding"; transcript_status "KNOWN"; transcript_name "Carm1-201"; exon_number "6"; exon_id "ENSMUSE00001207157.1"; talon_gene "26994"; talon_transcript "70524"; talon_exon "361697"; ccdsid "CCDS22906.1"; exon_status "KNOWN"; level "2"; protein_id "ENSMUSP00000034703.8"; source "HAVANA"; tag "CCDS";
chr9	HAVANA	exon	21583039	21583129	.	+	.	gene_id "ENSMUSG00000032185.15"; transcript_id "ENSMUST00000034703.14"; gene_type "protein_coding"; gene_status "KNOWN"; gene_name "Carm1"; transcript_type "protein_coding"; transcript_status "KNOWN"; transcript_name "Carm1-201"; exon_number "7"; exon_id "ENSMUSE00001312338.1"; talon_gene "26994"; talon_transcript "70524"; talon_exon "361699"; ccdsid "CCDS22906.1"; exon_status "KNOWN"; level "2"; protein_id "ENSMUSP00000034703.8"; source "HAVANA"; tag "CCDS";
chr9	HAVANA	exon	21583511	21583592	.	+	.	gene_id "ENSMUSG00000032185.15"; transcript_id "ENSMUST00000034703.14"; gene_type "protein_coding"; gene_status "KNOWN"; gene_name "Carm1"; transcript_type "protein_coding"; transcript_status "KNOWN"; transcript_name "Carm1-201"; exon_number "8"; exon_id "ENSMUSE00001262291.1"; talon_gene "26994"; talon_transcript "70524"; talon_exon "361701"; ccdsid "CCDS22906.1"; exon_status "KNOWN"; level "2"; protein_id "ENSMUSP00000034703.8"; source "HAVANA"; tag "CCDS";
chr9	HAVANA	exon	21586167	21586252	.	+	.	gene_id "ENSMUSG00000032185.15"; transcript_id "ENSMUST00000034703.14"; gene_type "protein_coding"; gene_status "KNOWN"; gene_name "Carm1"; transcript_type "protein_coding"; transcript_status "KNOWN"; transcript_name "Carm1-201"; exon_number "9"; exon_id "ENSMUSE00001272221.1"; talon_gene "26994"; talon_transcript "70524"; talon_exon "361703"; ccdsid "CCDS22906.1"; exon_status "KNOWN"; level "2"; protein_id "ENSMUSP00000034703.8"; source "HAVANA"; tag "CCDS";
chr9	HAVANA	exon	21586445	21586534	.	+	.	gene_id "ENSMUSG00000032185.15"; transcript_id "ENSMUST00000034703.14"; gene_type "protein_coding"; gene_status "KNOWN"; gene_name "Carm1"; transcript_type "protein_coding"; transcript_status "KNOWN"; transcript_name "Carm1-201"; exon_number "10"; exon_id "ENSMUSE00001206167.1"; talon_gene "26994"; talon_transcript "70524"; talon_exon "361705"; ccdsid "CCDS22906.1"; exon_status "KNOWN"; level "2"; protein_id "ENSMUSP00000034703.8"; source "HAVANA"; tag "CCDS";
chr9	HAVANA	exon	21586901	21587038	.	+	.	gene_id "ENSMUSG00000032185.15"; transcript_id "ENSMUST00000034703.14"; gene_type "protein_coding"; gene_status "KNOWN"; gene_name "Carm1"; transcript_type "protein_coding"; transcript_status "KNOWN"; transcript_name "Carm1-201"; exon_number "11"; exon_id "ENSMUSE00001310760.1"; talon_gene "26994"; talon_transcript "70524"; talon_exon "361707"; ccdsid "CCDS22906.1"; exon_status "KNOWN"; level "2"; protein_id "ENSMUSP00000034703.8"; source "HAVANA"; tag "CCDS";
chr9	HAVANA	exon	21587125	21587214	.	+	.	gene_id "ENSMUSG00000032185.15"; transcript_id "ENSMUST00000034703.14"; gene_type "protein_coding"; gene_status "KNOWN"; gene_name "Carm1"; transcript_type "protein_coding"; transcript_status "KNOWN"; transcript_name "Carm1-201"; exon_number "12"; exon_id "ENSMUSE00001224632.1"; talon_gene "26994"; talon_transcript "70524"; talon_exon "361709"; ccdsid "CCDS22906.1"; exon_status "KNOWN"; level "2"; protein_id "ENSMUSP00000034703.8"; source "HAVANA"; tag "CCDS";
chr9	HAVANA	exon	21587291	21587403	.	+	.	gene_id "ENSMUSG00000032185.15"; transcript_id "ENSMUST00000034703.14"; gene_type "protein_coding"; gene_status "KNOWN"; gene_name "Carm1"; transcript_type "protein_coding"; transcript_status "KNOWN"; transcript_name "Carm1-201"; exon_number "13"; exon_id "ENSMUSE00001294224.1"; talon_gene "26994"; talon_transcript "70524"; talon_exon "361711"; ccdsid "CCDS22906.1"; exon_status "KNOWN"; level "2"; protein_id "ENSMUSP00000034703.8"; source "HAVANA"; tag "CCDS";
chr9	HAVANA	exon	21587508	21587585	.	+	.	gene_id "ENSMUSG00000032185.15"; transcript_id "ENSMUST00000034703.14"; gene_type "protein_coding"; gene_status "KNOWN"; gene_name "Carm1"; transcript_type "protein_coding"; transcript_status "KNOWN"; transcript_name "Carm1-201"; exon_number "14"; exon_id "ENSMUSE00001243863.1"; talon_gene "26994"; talon_transcript "70524"; talon_exon "361713"; ccdsid "CCDS22906.1"; exon_status "KNOWN"; level "2"; protein_id "ENSMUSP00000034703.8"; source "HAVANA"; tag "CCDS";
chr9	HAVANA	exon	21587851	21587919	.	+	.	gene_id "ENSMUSG00000032185.15"; transcript_id "ENSMUST00000034703.14"; gene_type "protein_coding"; gene_status "KNOWN"; gene_name "Carm1"; transcript_type "protein_coding"; transcript_status "KNOWN"; transcript_name "Carm1-201"; exon_number "15"; exon_id "ENSMUSE00001311075.1"; talon_gene "26994"; talon_transcript "70524"; talon_exon "361715"; ccdsid "CCDS22906.1"; exon_status "KNOWN"; level "2"; protein_id "ENSMUSP00000034703.8"; source "HAVANA"; tag "CCDS";
chr9	HAVANA	exon	21588049	21589467	.	+	.	gene_id "ENSMUSG00000032185.15"; transcript_id "ENSMUST00000034703.14"; gene_type "protein_coding"; gene_status "KNOWN"; gene_name "Carm1"; transcript_type "protein_coding"; transcript_status "KNOWN"; transcript_name "Carm1-201"; exon_number "16"; exon_id "ENSMUSE00001232437.1"; talon_gene "26994"; talon_transcript "70524"; talon_exon "361717"; ccdsid "CCDS22906.1"; exon_status "KNOWN"; level "2"; protein_id "ENSMUSP00000034703.8"; source "HAVANA"; tag "CCDS";
chr9	HAVANA	transcript	21587218	21588200	.	+	.	gene_id "ENSMUSG00000032185.15"; transcript_id "ENSMUST00000132011.1"; gene_name "Carm1"; gene_status "KNOWN"; gene_type "protein_coding"; transcript_type "processed_transcript"; transcript_status "KNOWN"; transcript_name "Carm1-206"; talon_gene "26994"; talon_transcript "70531"; havana_transcript "OTTMUST00000048898.1"; level "2"; source "HAVANA"; transcript_support_level "2";
chr9	HAVANA	exon	21587218	21587403	.	+	.	gene_id "ENSMUSG00000032185.15"; transcript_id "ENSMUST00000132011.1"; gene_type "protein_coding"; gene_status "KNOWN"; gene_name "Carm1"; transcript_type "processed_transcript"; transcript_status "KNOWN"; transcript_name "Carm1-206"; exon_number "1"; exon_id "ENSMUSE00000769166.1"; talon_gene "26994"; talon_transcript "70531"; talon_exon "361735"; exon_status "KNOWN"; level "2"; source "HAVANA";
chr9	HAVANA	exon	21587508	21587585	.	+	.	gene_id "ENSMUSG00000032185.15"; transcript_id "ENSMUST00000132011.1"; gene_type "protein_coding"; gene_status "KNOWN"; gene_name "Carm1"; transcript_type "processed_transcript"; transcript_status "KNOWN"; transcript_name "Carm1-206"; exon_number "2"; exon_id "ENSMUSE00001243863.1"; talon_gene "26994"; talon_transcript "70531"; talon_exon "361713"; ccdsid "CCDS22906.1"; exon_status "KNOWN"; level "2"; protein_id "ENSMUSP00000034703.8"; source "HAVANA"; tag "CCDS";
chr9	HAVANA	exon	21587851	21587919	.	+	.	gene_id "ENSMUSG00000032185.15"; transcript_id "ENSMUST00000132011.1"; gene_type "protein_coding"; gene_status "KNOWN"; gene_name "Carm1"; transcript_type "processed_transcript"; transcript_status "KNOWN"; transcript_name "Carm1-206"; exon_number "3"; exon_id "ENSMUSE00001311075.1"; talon_gene "26994"; talon_transcript "70531"; talon_exon "361715"; ccdsid "CCDS22906.1"; exon_status "KNOWN"; level "2"; protein_id "ENSMUSP00000034703.8"; source "HAVANA"; tag "CCDS";
chr9	HAVANA	exon	21588049	21588200	.	+	.	gene_id "ENSMUSG00000032185.15"; transcript_id "ENSMUST00000132011.1"; gene_type "protein_coding"; gene_status "KNOWN"; gene_name "Carm1"; transcript_type "processed_transcript"; transcript_status "KNOWN"; transcript_name "Carm1-206"; exon_number "4"; exon_id "ENSMUSE00000810413.1"; talon_gene "26994"; talon_transcript "70531"; talon_exon "361736"; exon_status "KNOWN"; level "2"; source "HAVANA";
chr9	HAVANA	transcript	21587403	21588129	.	+	.	gene_id "ENSMUSG00000032185.15"; transcript_id "ENSMUST00000130100.1"; gene_name "Carm1"; gene_status "KNOWN"; gene_type "protein_coding"; transcript_type "processed_transcript"; transcript_status "KNOWN"; transcript_name "Carm1-205"; talon_gene "26994"; talon_transcript "70533"; havana_transcript "OTTMUST00000048899.1"; level "2"; source "HAVANA"; transcript_support_level "2";
chr9	HAVANA	exon	21587403	21587919	.	+	.	gene_id "ENSMUSG00000032185.15"; transcript_id "ENSMUST00000130100.1"; gene_type "protein_coding"; gene_status "KNOWN"; gene_name "Carm1"; transcript_type "processed_transcript"; transcript_status "KNOWN"; transcript_name "Carm1-205"; exon_number "1"; exon_id "ENSMUSE00000727943.1"; talon_gene "26994"; talon_transcript "70533"; talon_exon "361740"; exon_status "KNOWN"; level "2"; source "HAVANA";
chr9	HAVANA	exon	21588049	21588129	.	+	.	gene_id "ENSMUSG00000032185.15"; transcript_id "ENSMUST00000130100.1"; gene_type "protein_coding"; gene_status "KNOWN"; gene_name "Carm1"; transcript_type "processed_transcript"; transcript_status "KNOWN"; transcript_name "Carm1-205"; exon_number "2"; exon_id "ENSMUSE00000756415.1"; talon_gene "26994"; talon_transcript "70533"; talon_exon "361741"; exon_status "KNOWN"; level "2"; source "HAVANA";
chr9	HAVANA	gene	21588682	21592816	.	-	.	gene_id "ENSMUSG00000032182.15"; gene_name "Yipf2"; gene_status "KNOWN"; gene_type "protein_coding"; talon_gene "26995"; havana_gene "OTTMUSG00000063456.1"; level "2";
chr9	HAVANA	transcript	21588682	21592772	.	-	.	gene_id "ENSMUSG00000032182.15"; transcript_id "ENSMUST00000078572.8"; gene_name "Yipf2"; gene_status "KNOWN"; gene_type "protein_coding"; transcript_type "protein_coding"; transcript_status "KNOWN"; transcript_name "Yipf2-202"; talon_gene "26995"; talon_transcript "70534"; ccdsid "CCDS22907.1"; havana_transcript "OTTMUST00000154604.1"; level "2"; protein_id "ENSMUSP00000077649.7"; source "HAVANA"; tag "CCDS"; transcript_support_level "1";
chr9	HAVANA	exon	21592737	21592772	.	-	.	gene_id "ENSMUSG00000032182.15"; transcript_id "ENSMUST00000078572.8"; gene_type "protein_coding"; gene_status "KNOWN"; gene_name "Yipf2"; transcript_type "protein_coding"; transcript_status "KNOWN"; transcript_name "Yipf2-202"; exon_number "1"; exon_id "ENSMUSE00001404090.1"; talon_gene "26995"; talon_transcript "70534"; talon_exon "361742"; ccdsid "CCDS22907.1"; exon_status "KNOWN"; level "2"; protein_id "ENSMUSP00000077649.7"; source "HAVANA"; tag "CCDS";
chr9	HAVANA	exon	21592528	21592588	.	-	.	gene_id "ENSMUSG00000032182.15"; transcript_id "ENSMUST00000078572.8"; gene_type "protein_coding"; gene_status "KNOWN"; gene_name "Yipf2"; transcript_type "protein_coding"; transcript_status "KNOWN"; transcript_name "Yipf2-202"; exon_number "2"; exon_id "ENSMUSE00000469400.2"; talon_gene "26995"; talon_transcript "70534"; talon_exon "361744"; ccdsid "CCDS22907.1"; exon_status "KNOWN"; level "2"; protein_id "ENSMUSP00000077649.7"; source "HAVANA"; tag "CCDS";
chr9	HAVANA	exon	21592061	21592218	.	-	.	gene_id "ENSMUSG00000032182.15"; transcript_id "ENSMUST00000078572.8"; gene_type "protein_coding"; gene_status "KNOWN"; gene_name "Yipf2"; transcript_type "protein_coding"; transcript_status "KNOWN"; transcript_name "Yipf2-202"; exon_number "3"; exon_id "ENSMUSE00000217480.3"; talon_gene "26995"; talon_transcript "70534"; talon_exon "361746"; ccdsid "CCDS22907.1"; exon_status "KNOWN"; level "2"; protein_id "ENSMUSP00000077649.7"; source "HAVANA"; tag "CCDS";
chr9	HAVANA	exon	21591900	21591980	.	-	.	gene_id "ENSMUSG00000032182.15"; transcript_id "ENSMUST00000078572.8"; gene_type "protein_coding"; gene_status "KNOWN"; gene_name "Yipf2"; transcript_type "protein_coding"; transcript_status "KNOWN"; transcript_name "Yipf2-202"; exon_number "4"; exon_id "ENSMUSE00000217484.3"; talon_gene "26995"; talon_transcript "70534"; talon_exon "361748"; ccdsid "CCDS22907.1"; exon_status "KNOWN"; level "2"; protein_id "ENSMUSP00000077649.7"; source "HAVANA"; tag "CCDS";
chr9	HAVANA	exon	21591427	21591514	.	-	.	gene_id "ENSMUSG00000032182.15"; transcript_id "ENSMUST00000078572.8"; gene_type "protein_coding"; gene_status "KNOWN"; gene_name "Yipf2"; transcript_type "protein_coding"; transcript_status "KNOWN"; transcript_name "Yipf2-202"; exon_number "5"; exon_id "ENSMUSE00000217488.3"; talon_gene "26995"; talon_transcript "70534"; talon_exon "361750"; ccdsid "CCDS22907.1"; exon_status "KNOWN"; level "2"; protein_id "ENSMUSP00000077649.7"; source "HAVANA"; tag "CCDS";
chr9	HAVANA	exon	21590356	21590472	.	-	.	gene_id "ENSMUSG00000032182.15"; transcript_id "ENSMUST00000078572.8"; gene_type "protein_coding"; gene_status "KNOWN"; gene_name "Yipf2"; transcript_type "protein_coding"; transcript_status "KNOWN"; transcript_name "Yipf2-202"; exon_number "6"; exon_id "ENSMUSE00000217486.3"; talon_gene "26995"; talon_transcript "70534"; talon_exon "361752"; ccdsid "CCDS22907.1"; exon_status "KNOWN"; level "2"; protein_id "ENSMUSP00000077649.7"; source "HAVANA"; tag "CCDS";
chr9	HAVANA	exon	21590111	21590277	.	-	.	gene_id "ENSMUSG00000032182.15"; transcript_id "ENSMUST00000078572.8"; gene_type "protein_coding"; gene_status "KNOWN"; gene_name "Yipf2"; transcript_type "protein_coding"; transcript_status "KNOWN"; transcript_name "Yipf2-202"; exon_number "7"; exon_id "ENSMUSE00000290428.3"; talon_gene "26995"; talon_transcript "70534"; talon_exon "361754"; ccdsid "CCDS22907.1"; exon_status "KNOWN"; level "2"; protein_id "ENSMUSP00000077649.7"; source "HAVANA"; tag "CCDS";
chr9	HAVANA	exon	21589846	21590028	.	-	.	gene_id "ENSMUSG00000032182.15"; transcript_id "ENSMUST00000078572.8"; gene_type "protein_coding"; gene_status "KNOWN"; gene_name "Yipf2"; transcript_type "protein_coding"; transcript_status "KNOWN"; transcript_name "Yipf2-202"; exon_number "8"; exon_id "ENSMUSE00000217487.3"; talon_gene "26995"; talon_transcript "70534"; talon_exon "361756"; ccdsid "CCDS22907.1"; exon_status "KNOWN"; level "2"; protein_id "ENSMUSP00000077649.7"; source "HAVANA"; tag "CCDS";
chr9	HAVANA	exon	21589635	21589760	.	-	.	gene_id "ENSMUSG00000032182.15"; transcript_id "ENSMUST00000078572.8"; gene_type "protein_coding"; gene_status "KNOWN"; gene_name "Yipf2"; transcript_type "protein_coding"; transcript_status "KNOWN"; transcript_name "Yipf2-202"; exon_number "9"; exon_id "ENSMUSE00001087845.1"; talon_gene "26995"; talon_transcript "70534"; talon_exon "361758"; ccdsid "CCDS22907.1"; exon_status "KNOWN"; level "2"; protein_id "ENSMUSP00000077649.7"; source "HAVANA"; tag "CCDS";
chr9	HAVANA	exon	21588682	21589558	.	-	.	gene_id "ENSMUSG00000032182.15"; transcript_id "ENSMUST00000078572.8"; gene_type "protein_coding"; gene_status "KNOWN"; gene_name "Yipf2"; transcript_type "protein_coding"; transcript_status "KNOWN"; transcript_name "Yipf2-202"; exon_number "10"; exon_id "ENSMUSE00001032683.2"; talon_gene "26995"; talon_transcript "70534"; talon_exon "361760"; ccdsid "CCDS22907.1"; exon_status "KNOWN"; level "2"; protein_id "ENSMUSP00000077649.7"; source "HAVANA"; tag "CCDS";
chr9	HAVANA	transcript	21588682	21592828	.	-	.	gene_id "ENSMUSG00000032182.15"; transcript_id "ENSMUST00000034700.14"; gene_name "Yipf2"; gene_status "KNOWN"; gene_type "protein_coding"; transcript_type "protein_coding"; transcript_status "KNOWN"; transcript_name "Yipf2-201"; talon_gene "26995"; talon_transcript "70535"; ccdsid "CCDS22907.1"; havana_transcript "OTTMUST00000154605.1"; level "2"; protein_id "ENSMUSP00000034700.7"; source "HAVANA"; tag "CCDS"; transcript_support_level "1";
chr9	HAVANA	exon	21592528	21592828	.	-	.	gene_id "ENSMUSG00000032182.15"; transcript_id "ENSMUST00000034700.14"; gene_type "protein_coding"; gene_status "KNOWN"; gene_name "Yipf2"; transcript_type "protein_coding"; transcript_status "KNOWN"; transcript_name "Yipf2-201"; exon_number "1"; exon_id "ENSMUSE00000638322.3"; talon_gene "26995"; talon_transcript "70535"; talon_exon "361761"; ccdsid "CCDS22907.1"; exon_status "KNOWN"; level "2"; protein_id "ENSMUSP00000034700.7"; source "HAVANA"; tag "CCDS";
chr9	HAVANA	exon	21592061	21592218	.	-	.	gene_id "ENSMUSG00000032182.15"; transcript_id "ENSMUST00000034700.14"; gene_type "protein_coding"; gene_status "KNOWN"; gene_name "Yipf2"; transcript_type "protein_coding"; transcript_status "KNOWN"; transcript_name "Yipf2-201"; exon_number "2"; exon_id "ENSMUSE00000217480.3"; talon_gene "26995"; talon_transcript "70535"; talon_exon "361746"; ccdsid "CCDS22907.1"; exon_status "KNOWN"; level "2"; protein_id "ENSMUSP00000077649.7"; source "HAVANA"; tag "CCDS";
chr9	HAVANA	exon	21591900	21591980	.	-	.	gene_id "ENSMUSG00000032182.15"; transcript_id "ENSMUST00000034700.14"; gene_type "protein_coding"; gene_status "KNOWN"; gene_name "Yipf2"; transcript_type "protein_coding"; transcript_status "KNOWN"; transcript_name "Yipf2-201"; exon_number "3"; exon_id "ENSMUSE00000217484.3"; talon_gene "26995"; talon_transcript "70535"; talon_exon "361748"; ccdsid "CCDS22907.1"; exon_status "KNOWN"; level "2"; protein_id "ENSMUSP00000077649.7"; source "HAVANA"; tag "CCDS";
chr9	HAVANA	exon	21591427	21591514	.	-	.	gene_id "ENSMUSG00000032182.15"; transcript_id "ENSMUST00000034700.14"; gene_type "protein_coding"; gene_status "KNOWN"; gene_name "Yipf2"; transcript_type "protein_coding"; transcript_status "KNOWN"; transcript_name "Yipf2-201"; exon_number "4"; exon_id "ENSMUSE00000217488.3"; talon_gene "26995"; talon_transcript "70535"; talon_exon "361750"; ccdsid "CCDS22907.1"; exon_status "KNOWN"; level "2"; protein_id "ENSMUSP00000077649.7"; source "HAVANA"; tag "CCDS";
chr9	HAVANA	exon	21590356	21590472	.	-	.	gene_id "ENSMUSG00000032182.15"; transcript_id "ENSMUST00000034700.14"; gene_type "protein_coding"; gene_status "KNOWN"; gene_name "Yipf2"; transcript_type "protein_coding"; transcript_status "KNOWN"; transcript_name "Yipf2-201"; exon_number "5"; exon_id "ENSMUSE00000217486.3"; talon_gene "26995"; talon_transcript "70535"; talon_exon "361752"; ccdsid "CCDS22907.1"; exon_status "KNOWN"; level "2"; protein_id "ENSMUSP00000077649.7"; source "HAVANA"; tag "CCDS";
chr9	HAVANA	exon	21590111	21590277	.	-	.	gene_id "ENSMUSG00000032182.15"; transcript_id "ENSMUST00000034700.14"; gene_type "protein_coding"; gene_status "KNOWN"; gene_name "Yipf2"; transcript_type "protein_coding"; transcript_status "KNOWN"; transcript_name "Yipf2-201"; exon_number "6"; exon_id "ENSMUSE00000290428.3"; talon_gene "26995"; talon_transcript "70535"; talon_exon "361754"; ccdsid "CCDS22907.1"; exon_status "KNOWN"; level "2"; protein_id "ENSMUSP00000077649.7"; source "HAVANA"; tag "CCDS";
chr9	HAVANA	exon	21589846	21590028	.	-	.	gene_id "ENSMUSG00000032182.15"; transcript_id "ENSMUST00000034700.14"; gene_type "protein_coding"; gene_status "KNOWN"; gene_name "Yipf2"; transcript_type "protein_coding"; transcript_status "KNOWN"; transcript_name "Yipf2-201"; exon_number "7"; exon_id "ENSMUSE00000217487.3"; talon_gene "26995"; talon_transcript "70535"; talon_exon "361756"; ccdsid "CCDS22907.1"; exon_status "KNOWN"; level "2"; protein_id "ENSMUSP00000077649.7"; source "HAVANA"; tag "CCDS";
chr9	HAVANA	exon	21588682	21589760	.	-	.	gene_id "ENSMUSG00000032182.15"; transcript_id "ENSMUST00000034700.14"; gene_type "protein_coding"; gene_status "KNOWN"; gene_name "Yipf2"; transcript_type "protein_coding"; transcript_status "KNOWN"; transcript_name "Yipf2-201"; exon_number "8"; exon_id "ENSMUSE00001405625.1"; talon_gene "26995"; talon_transcript "70535"; talon_exon "361762"; ccdsid "CCDS22907.1"; exon_status "KNOWN"; level "2"; protein_id "ENSMUSP00000034700.7"; source "HAVANA"; tag "CCDS";
chr9	HAVANA	transcript	21588686	21592810	.	-	.	gene_id "ENSMUSG00000032182.15"; transcript_id "ENSMUST00000180365.8"; gene_name "Yipf2"; gene_status "KNOWN"; gene_type "protein_coding"; transcript_type "protein_coding"; transcript_status "KNOWN"; transcript_name "Yipf2-203"; talon_gene "26995"; talon_transcript "70536"; ccdsid "CCDS22907.1"; havana_transcript "OTTMUST00000154606.1"; level "2"; protein_id "ENSMUSP00000136463.1"; source "HAVANA"; tag "CCDS"; transcript_support_level "1";
chr9	HAVANA	exon	21592727	21592810	.	-	.	gene_id "ENSMUSG00000032182.15"; transcript_id "ENSMUST00000180365.8"; gene_type "protein_coding"; gene_status "KNOWN"; gene_name "Yipf2"; transcript_type "protein_coding"; transcript_status "KNOWN"; transcript_name "Yipf2-203"; exon_number "1"; exon_id "ENSMUSE00001043854.2"; talon_gene "26995"; talon_transcript "70536"; talon_exon "361763"; ccdsid "CCDS22907.1"; exon_status "KNOWN"; level "2"; protein_id "ENSMUSP00000136463.1"; source "HAVANA"; tag "CCDS";
chr9	HAVANA	exon	21592528	21592588	.	-	.	gene_id "ENSMUSG00000032182.15"; transcript_id "ENSMUST00000180365.8"; gene_type "protein_coding"; gene_status "KNOWN"; gene_name "Yipf2"; transcript_type "protein_coding"; transcript_status "KNOWN"; transcript_name "Yipf2-203"; exon_number "2"; exon_id "ENSMUSE00000469400.2"; talon_gene "26995"; talon_transcript "70536"; talon_exon "361744"; ccdsid "CCDS22907.1"; exon_status "KNOWN"; level "2"; protein_id "ENSMUSP00000077649.7"; source "HAVANA"; tag "CCDS";
chr9	HAVANA	exon	21592061	21592218	.	-	.	gene_id "ENSMUSG00000032182.15"; transcript_id "ENSMUST00000180365.8"; gene_type "protein_coding"; gene_status "KNOWN"; gene_name "Yipf2"; transcript_type "protein_coding"; transcript_status "KNOWN"; transcript_name "Yipf2-203"; exon_number "3"; exon_id "ENSMUSE00000217480.3"; talon_gene "26995"; talon_transcript "70536"; talon_exon "361746"; ccdsid "CCDS22907.1"; exon_status "KNOWN"; level "2"; protein_id "ENSMUSP00000077649.7"; source "HAVANA"; tag "CCDS";
chr9	HAVANA	exon	21591900	21591980	.	-	.	gene_id "ENSMUSG00000032182.15"; transcript_id "ENSMUST00000180365.8"; gene_type "protein_coding"; gene_status "KNOWN"; gene_name "Yipf2"; transcript_type "protein_coding"; transcript_status "KNOWN"; transcript_name "Yipf2-203"; exon_number "4"; exon_id "ENSMUSE00000217484.3"; talon_gene "26995"; talon_transcript "70536"; talon_exon "361748"; ccdsid "CCDS22907.1"; exon_status "KNOWN"; level "2"; protein_id "ENSMUSP00000077649.7"; source "HAVANA"; tag "CCDS";
chr9	HAVANA	exon	21591427	21591514	.	-	.	gene_id "ENSMUSG00000032182.15"; transcript_id "ENSMUST00000180365.8"; gene_type "protein_coding"; gene_status "KNOWN"; gene_name "Yipf2"; transcript_type "protein_coding"; transcript_status "KNOWN"; transcript_name "Yipf2-203"; exon_number "5"; exon_id "ENSMUSE00000217488.3"; talon_gene "26995"; talon_transcript "70536"; talon_exon "361750"; ccdsid "CCDS22907.1"; exon_status "KNOWN"; level "2"; protein_id "ENSMUSP00000077649.7"; source "HAVANA"; tag "CCDS";
chr9	HAVANA	exon	21590356	21590472	.	-	.	gene_id "ENSMUSG00000032182.15"; transcript_id "ENSMUST00000180365.8"; gene_type "protein_coding"; gene_status "KNOWN"; gene_name "Yipf2"; transcript_type "protein_coding"; transcript_status "KNOWN"; transcript_name "Yipf2-203"; exon_number "6"; exon_id "ENSMUSE00000217486.3"; talon_gene "26995"; talon_transcript "70536"; talon_exon "361752"; ccdsid "CCDS22907.1"; exon_status "KNOWN"; level "2"; protein_id "ENSMUSP00000077649.7"; source "HAVANA"; tag "CCDS";
chr9	HAVANA	exon	21590111	21590277	.	-	.	gene_id "ENSMUSG00000032182.15"; transcript_id "ENSMUST00000180365.8"; gene_type "protein_coding"; gene_status "KNOWN"; gene_name "Yipf2"; transcript_type "protein_coding"; transcript_status "KNOWN"; transcript_name "Yipf2-203"; exon_number "7"; exon_id "ENSMUSE00000290428.3"; talon_gene "26995"; talon_transcript "70536"; talon_exon "361754"; ccdsid "CCDS22907.1"; exon_status "KNOWN"; level "2"; protein_id "ENSMUSP00000077649.7"; source "HAVANA"; tag "CCDS";
chr9	HAVANA	exon	21589846	21590028	.	-	.	gene_id "ENSMUSG00000032182.15"; transcript_id "ENSMUST00000180365.8"; gene_type "protein_coding"; gene_status "KNOWN"; gene_name "Yipf2"; transcript_type "protein_coding"; transcript_status "KNOWN"; transcript_name "Yipf2-203"; exon_number "8"; exon_id "ENSMUSE00000217487.3"; talon_gene "26995"; talon_transcript "70536"; talon_exon "361756"; ccdsid "CCDS22907.1"; exon_status "KNOWN"; level "2"; protein_id "ENSMUSP00000077649.7"; source "HAVANA"; tag "CCDS";
chr9	HAVANA	exon	21588686	21589760	.	-	.	gene_id "ENSMUSG00000032182.15"; transcript_id "ENSMUST00000180365.8"; gene_type "protein_coding"; gene_status "KNOWN"; gene_name "Yipf2"; transcript_type "protein_coding"; transcript_status "KNOWN"; transcript_name "Yipf2-203"; exon_number "9"; exon_id "ENSMUSE00001395208.1"; talon_gene "26995"; talon_transcript "70536"; talon_exon "361765"; ccdsid "CCDS22907.1"; exon_status "KNOWN"; level "2"; protein_id "ENSMUSP00000136463.1"; source "HAVANA"; tag "CCDS";
chr9	HAVANA	transcript	21588686	21592816	.	-	.	gene_id "ENSMUSG00000032182.15"; transcript_id "ENSMUST00000213809.1"; gene_name "Yipf2"; gene_status "KNOWN"; gene_type "protein_coding"; transcript_type "protein_coding"; transcript_status "KNOWN"; transcript_name "Yipf2-204"; talon_gene "26995"; talon_transcript "70537"; havana_transcript "OTTMUST00000154607.1"; level "2"; protein_id "ENSMUSP00000149626.1"; source "HAVANA"; tag "basic"; transcript_support_level "1";
chr9	HAVANA	exon	21592727	21592816	.	-	.	gene_id "ENSMUSG00000032182.15"; transcript_id "ENSMUST00000213809.1"; gene_type "protein_coding"; gene_status "KNOWN"; gene_name "Yipf2"; transcript_type "protein_coding"; transcript_status "KNOWN"; transcript_name "Yipf2-204"; exon_number "1"; exon_id "ENSMUSE00000475244.6"; talon_gene "26995"; talon_transcript "70537"; talon_exon "361766"; exon_status "KNOWN"; level "2"; protein_id "ENSMUSP00000149626.1"; source "HAVANA"; tag "basic";
chr9	HAVANA	exon	21592061	21592218	.	-	.	gene_id "ENSMUSG00000032182.15"; transcript_id "ENSMUST00000213809.1"; gene_type "protein_coding"; gene_status "KNOWN"; gene_name "Yipf2"; transcript_type "protein_coding"; transcript_status "KNOWN"; transcript_name "Yipf2-204"; exon_number "2"; exon_id "ENSMUSE00000217480.3"; talon_gene "26995"; talon_transcript "70537"; talon_exon "361746"; ccdsid "CCDS22907.1"; exon_status "KNOWN"; level "2"; protein_id "ENSMUSP00000077649.7"; source "HAVANA"; tag "CCDS";
chr9	HAVANA	exon	21591900	21591980	.	-	.	gene_id "ENSMUSG00000032182.15"; transcript_id "ENSMUST00000213809.1"; gene_type "protein_coding"; gene_status "KNOWN"; gene_name "Yipf2"; transcript_type "protein_coding"; transcript_status "KNOWN"; transcript_name "Yipf2-204"; exon_number "3"; exon_id "ENSMUSE00000217484.3"; talon_gene "26995"; talon_transcript "70537"; talon_exon "361748"; ccdsid "CCDS22907.1"; exon_status "KNOWN"; level "2"; protein_id "ENSMUSP00000077649.7"; source "HAVANA"; tag "CCDS";
chr9	HAVANA	exon	21591427	21591514	.	-	.	gene_id "ENSMUSG00000032182.15"; transcript_id "ENSMUST00000213809.1"; gene_type "protein_coding"; gene_status "KNOWN"; gene_name "Yipf2"; transcript_type "protein_coding"; transcript_status "KNOWN"; transcript_name "Yipf2-204"; exon_number "4"; exon_id "ENSMUSE00000217488.3"; talon_gene "26995"; talon_transcript "70537"; talon_exon "361750"; ccdsid "CCDS22907.1"; exon_status "KNOWN"; level "2"; protein_id "ENSMUSP00000077649.7"; source "HAVANA"; tag "CCDS";
chr9	HAVANA	exon	21590356	21590472	.	-	.	gene_id "ENSMUSG00000032182.15"; transcript_id "ENSMUST00000213809.1"; gene_type "protein_coding"; gene_status "KNOWN"; gene_name "Yipf2"; transcript_type "protein_coding"; transcript_status "KNOWN"; transcript_name "Yipf2-204"; exon_number "5"; exon_id "ENSMUSE00000217486.3"; talon_gene "26995"; talon_transcript "70537"; talon_exon "361752"; ccdsid "CCDS22907.1"; exon_status "KNOWN"; level "2"; protein_id "ENSMUSP00000077649.7"; source "HAVANA"; tag "CCDS";
chr9	HAVANA	exon	21590111	21590277	.	-	.	gene_id "ENSMUSG00000032182.15"; transcript_id "ENSMUST00000213809.1"; gene_type "protein_coding"; gene_status "KNOWN"; gene_name "Yipf2"; transcript_type "protein_coding"; transcript_status "KNOWN"; transcript_name "Yipf2-204"; exon_number "6"; exon_id "ENSMUSE00000290428.3"; talon_gene "26995"; talon_transcript "70537"; talon_exon "361754"; ccdsid "CCDS22907.1"; exon_status "KNOWN"; level "2"; protein_id "ENSMUSP00000077649.7"; source "HAVANA"; tag "CCDS";
chr9	HAVANA	exon	21589846	21590028	.	-	.	gene_id "ENSMUSG00000032182.15"; transcript_id "ENSMUST00000213809.1"; gene_type "protein_coding"; gene_status "KNOWN"; gene_name "Yipf2"; transcript_type "protein_coding"; transcript_status "KNOWN"; transcript_name "Yipf2-204"; exon_number "7"; exon_id "ENSMUSE00000217487.3"; talon_gene "26995"; talon_transcript "70537"; talon_exon "361756"; ccdsid "CCDS22907.1"; exon_status "KNOWN"; level "2"; protein_id "ENSMUSP00000077649.7"; source "HAVANA"; tag "CCDS";
chr9	HAVANA	exon	21589635	21589760	.	-	.	gene_id "ENSMUSG00000032182.15"; transcript_id "ENSMUST00000213809.1"; gene_type "protein_coding"; gene_status "KNOWN"; gene_name "Yipf2"; transcript_type "protein_coding"; transcript_status "KNOWN"; transcript_name "Yipf2-204"; exon_number "8"; exon_id "ENSMUSE00001087845.1"; talon_gene "26995"; talon_transcript "70537"; talon_exon "361758"; ccdsid "CCDS22907.1"; exon_status "KNOWN"; level "2"; protein_id "ENSMUSP00000077649.7"; source "HAVANA"; tag "CCDS";
chr9	HAVANA	exon	21588686	21589558	.	-	.	gene_id "ENSMUSG00000032182.15"; transcript_id "ENSMUST00000213809.1"; gene_type "protein_coding"; gene_status "KNOWN"; gene_name "Yipf2"; transcript_type "protein_coding"; transcript_status "KNOWN"; transcript_name "Yipf2-204"; exon_number "9"; exon_id "ENSMUSE00001395146.1"; talon_gene "26995"; talon_transcript "70537"; talon_exon "361768"; exon_status "KNOWN"; level "2"; protein_id "ENSMUSP00000149626.1"; source "HAVANA"; tag "basic";
chr9	HAVANA	gene	21592722	21595970	.	+	.	gene_id "ENSMUSG00000048429.10"; gene_name "Timm29"; gene_status "KNOWN"; gene_type "protein_coding"; talon_gene "26996"; havana_gene "OTTMUSG00000045908.1"; level "2";
chr9	HAVANA	transcript	21592722	21595970	.	+	.	gene_id "ENSMUSG00000048429.10"; transcript_id "ENSMUST00000062125.10"; gene_name "Timm29"; gene_status "KNOWN"; gene_type "protein_coding"; transcript_type "protein_coding"; transcript_status "KNOWN"; transcript_name "Timm29-201"; talon_gene "26996"; talon_transcript "70538"; ccdsid "CCDS22908.1"; havana_transcript "OTTMUST00000119935.1"; level "2"; protein_id "ENSMUSP00000058283.9"; source "HAVANA"; tag "CCDS"; transcript_support_level "1";
chr9	HAVANA	exon	21592722	21593070	.	+	.	gene_id "ENSMUSG00000048429.10"; transcript_id "ENSMUST00000062125.10"; gene_type "protein_coding"; gene_status "KNOWN"; gene_name "Timm29"; transcript_type "protein_coding"; transcript_status "KNOWN"; transcript_name "Timm29-201"; exon_number "1"; exon_id "ENSMUSE00000372731.6"; talon_gene "26996"; talon_transcript "70538"; talon_exon "361769"; ccdsid "CCDS22908.1"; exon_status "KNOWN"; level "2"; protein_id "ENSMUSP00000058283.9"; source "HAVANA"; tag "CCDS";
chr9	HAVANA	exon	21593150	21595970	.	+	.	gene_id "ENSMUSG00000048429.10"; transcript_id "ENSMUST00000062125.10"; gene_type "protein_coding"; gene_status "KNOWN"; gene_name "Timm29"; transcript_type "protein_coding"; transcript_status "KNOWN"; transcript_name "Timm29-201"; exon_number "2"; exon_id "ENSMUSE00000507939.6"; talon_gene "26996"; talon_transcript "70538"; talon_exon "361771"; ccdsid "CCDS22908.1"; exon_status "KNOWN"; level "2"; protein_id "ENSMUSP00000058283.9"; source "HAVANA"; tag "CCDS";
chr9	HAVANA	gene	21616169	21703366	.	+	.	gene_id "ENSMUSG00000032187.16"; gene_name "Smarca4"; gene_status "KNOWN"; gene_type "protein_coding"; talon_gene "26999"; havana_gene "OTTMUSG00000037140.2"; level "1"; tag "ncRNA_host";
chr9	HAVANA	transcript	21616169	21704217	.	+	.	gene_id "ENSMUSG00000032187.16"; transcript_id "ENSMUST00000034707.14"; gene_name "Smarca4"; gene_status "KNOWN"; gene_type "protein_coding"; transcript_type "protein_coding"; transcript_status "KNOWN"; transcript_name "Smarca4-201"; talon_gene "26999"; talon_transcript "70541"; ccdsid "CCDS22909.1"; havana_transcript "OTTMUST00000095628.1"; level "2"; protein_id "ENSMUSP00000034707.8"; source "HAVANA"; tag "CCDS"; transcript_support_level "1";
chr9	ENSEMBL	exon	21616169	21616400	.	+	.	gene_id "ENSMUSG00000032187.16"; transcript_id "ENSMUST00000034707.14"; gene_type "protein_coding"; gene_status "KNOWN"; gene_name "Smarca4"; transcript_type "protein_coding"; transcript_status "KNOWN"; transcript_name "Smarca4-201"; exon_number "1"; exon_id "ENSMUSE00000638317.1"; talon_gene "26999"; talon_transcript "70541"; talon_exon "361774"; ccdsid "CCDS52737.1"; exon_status "KNOWN"; level "3"; protein_id "ENSMUSP00000096547.3"; source "ENSEMBL"; tag "CCDS";
chr9	ENSEMBL	exon	21632805	21633054	.	+	.	gene_id "ENSMUSG00000032187.16"; transcript_id "ENSMUST00000034707.14"; gene_type "protein_coding"; gene_status "KNOWN"; gene_name "Smarca4"; transcript_type "protein_coding"; transcript_status "KNOWN"; transcript_name "Smarca4-201"; exon_number "2"; exon_id "ENSMUSE00001043478.1"; talon_gene "26999"; talon_transcript "70541"; talon_exon "361776"; ccdsid "CCDS52737.1"; exon_status "KNOWN"; level "3"; protein_id "ENSMUSP00000096547.3"; source "ENSEMBL"; tag "CCDS";
chr9	ENSEMBL	exon	21634750	21634882	.	+	.	gene_id "ENSMUSG00000032187.16"; transcript_id "ENSMUST00000034707.14"; gene_type "protein_coding"; gene_status "KNOWN"; gene_name "Smarca4"; transcript_type "protein_coding"; transcript_status "KNOWN"; transcript_name "Smarca4-201"; exon_number "3"; exon_id "ENSMUSE00000983997.1"; talon_gene "26999"; talon_transcript "70541"; talon_exon "361778"; ccdsid "CCDS52737.1"; exon_status "KNOWN"; level "3"; protein_id "ENSMUSP00000096547.3"; source "ENSEMBL"; tag "CCDS";
chr9	ENSEMBL	exon	21635536	21635940	.	+	.	gene_id "ENSMUSG00000032187.16"; transcript_id "ENSMUST00000034707.14"; gene_type "protein_coding"; gene_status "KNOWN"; gene_name "Smarca4"; transcript_type "protein_coding"; transcript_status "KNOWN"; transcript_name "Smarca4-201"; exon_number "4"; exon_id "ENSMUSE00001009217.1"; talon_gene "26999"; talon_transcript "70541"; talon_exon "361780"; ccdsid "CCDS52737.1"; exon_status "KNOWN"; level "3"; protein_id "ENSMUSP00000096547.3"; source "ENSEMBL"; tag "CCDS";
chr9	ENSEMBL	exon	21636183	21636281	.	+	.	gene_id "ENSMUSG00000032187.16"; transcript_id "ENSMUST00000034707.14"; gene_type "protein_coding"; gene_status "KNOWN"; gene_name "Smarca4"; transcript_type "protein_coding"; transcript_status "KNOWN"; transcript_name "Smarca4-201"; exon_number "5"; exon_id "ENSMUSE00000217554.3"; talon_gene "26999"; talon_transcript "70541"; talon_exon "361782"; ccdsid "CCDS52737.1"; exon_status "KNOWN"; level "3"; protein_id "ENSMUSP00000096547.3"; source "ENSEMBL"; tag "CCDS";
chr9	ENSEMBL	exon	21637279	21637537	.	+	.	gene_id "ENSMUSG00000032187.16"; transcript_id "ENSMUST00000034707.14"; gene_type "protein_coding"; gene_status "KNOWN"; gene_name "Smarca4"; transcript_type "protein_coding"; transcript_status "KNOWN"; transcript_name "Smarca4-201"; exon_number "6"; exon_id "ENSMUSE00000217547.3"; talon_gene "26999"; talon_transcript "70541"; talon_exon "361784"; ccdsid "CCDS52737.1"; exon_status "KNOWN"; level "3"; protein_id "ENSMUSP00000096547.3"; source "ENSEMBL"; tag "CCDS";
chr9	ENSEMBL	exon	21638714	21638840	.	+	.	gene_id "ENSMUSG00000032187.16"; transcript_id "ENSMUST00000034707.14"; gene_type "protein_coding"; gene_status "KNOWN"; gene_name "Smarca4"; transcript_type "protein_coding"; transcript_status "KNOWN"; transcript_name "Smarca4-201"; exon_number "7"; exon_id "ENSMUSE00000396790.3"; talon_gene "26999"; talon_transcript "70541"; talon_exon "361786"; ccdsid "CCDS52737.1"; exon_status "KNOWN"; level "3"; protein_id "ENSMUSP00000096547.3"; source "ENSEMBL"; tag "CCDS";
chr9	ENSEMBL	exon	21639218	21639391	.	+	.	gene_id "ENSMUSG00000032187.16"; transcript_id "ENSMUST00000034707.14"; gene_type "protein_coding"; gene_status "KNOWN"; gene_name "Smarca4"; transcript_type "protein_coding"; transcript_status "KNOWN"; transcript_name "Smarca4-201"; exon_number "8"; exon_id "ENSMUSE00000217548.3"; talon_gene "26999"; talon_transcript "70541"; talon_exon "361788"; ccdsid "CCDS52737.1"; exon_status "KNOWN"; level "3"; protein_id "ENSMUSP00000096547.3"; source "ENSEMBL"; tag "CCDS";
chr9	ENSEMBL	exon	21640912	21641085	.	+	.	gene_id "ENSMUSG00000032187.16"; transcript_id "ENSMUST00000034707.14"; gene_type "protein_coding"; gene_status "KNOWN"; gene_name "Smarca4"; transcript_type "protein_coding"; transcript_status "KNOWN"; transcript_name "Smarca4-201"; exon_number "9"; exon_id "ENSMUSE00000217558.3"; talon_gene "26999"; talon_transcript "70541"; talon_exon "361790"; ccdsid "CCDS52737.1"; exon_status "KNOWN"; level "3"; protein_id "ENSMUSP00000096547.3"; source "ENSEMBL"; tag "CCDS";
chr9	ENSEMBL	exon	21642425	21642592	.	+	.	gene_id "ENSMUSG00000032187.16"; transcript_id "ENSMUST00000034707.14"; gene_type "protein_coding"; gene_status "KNOWN"; gene_name "Smarca4"; transcript_type "protein_coding"; transcript_status "KNOWN"; transcript_name "Smarca4-201"; exon_number "10"; exon_id "ENSMUSE00000382083.4"; talon_gene "26999"; talon_transcript "70541"; talon_exon "361792"; ccdsid "CCDS52737.1"; exon_status "KNOWN"; level "3"; protein_id "ENSMUSP00000096547.3"; source "ENSEMBL"; tag "CCDS";
chr9	ENSEMBL	exon	21642701	21642751	.	+	.	gene_id "ENSMUSG00000032187.16"; transcript_id "ENSMUST00000034707.14"; gene_type "protein_coding"; gene_status "KNOWN"; gene_name "Smarca4"; transcript_type "protein_coding"; transcript_status "KNOWN"; transcript_name "Smarca4-201"; exon_number "11"; exon_id "ENSMUSE00000445105.3"; talon_gene "26999"; talon_transcript "70541"; talon_exon "361794"; ccdsid "CCDS52737.1"; exon_status "KNOWN"; level "3"; protein_id "ENSMUSP00000096547.3"; source "ENSEMBL"; tag "CCDS";
chr9	ENSEMBL	exon	21647351	21647481	.	+	.	gene_id "ENSMUSG00000032187.16"; transcript_id "ENSMUST00000034707.14"; gene_type "protein_coding"; gene_status "KNOWN"; gene_name "Smarca4"; transcript_type "protein_coding"; transcript_status "KNOWN"; transcript_name "Smarca4-201"; exon_number "12"; exon_id "ENSMUSE00000445099.3"; talon_gene "26999"; talon_transcript "70541"; talon_exon "361796"; ccdsid "CCDS52737.1"; exon_status "KNOWN"; level "3"; protein_id "ENSMUSP00000096547.3"; source "ENSEMBL"; tag "CCDS";
chr9	ENSEMBL	exon	21647618	21647675	.	+	.	gene_id "ENSMUSG00000032187.16"; transcript_id "ENSMUST00000034707.14"; gene_type "protein_coding"; gene_status "KNOWN"; gene_name "Smarca4"; transcript_type "protein_coding"; transcript_status "KNOWN"; transcript_name "Smarca4-201"; exon_number "13"; exon_id "ENSMUSE00000445095.3"; talon_gene "26999"; talon_transcript "70541"; talon_exon "361798"; ccdsid "CCDS52737.1"; exon_status "KNOWN"; level "3"; protein_id "ENSMUSP00000096547.3"; source "ENSEMBL"; tag "CCDS";
chr9	ENSEMBL	exon	21655627	21655748	.	+	.	gene_id "ENSMUSG00000032187.16"; transcript_id "ENSMUST00000034707.14"; gene_type "protein_coding"; gene_status "KNOWN"; gene_name "Smarca4"; transcript_type "protein_coding"; transcript_status "KNOWN"; transcript_name "Smarca4-201"; exon_number "14"; exon_id "ENSMUSE00000304467.3"; talon_gene "26999"; talon_transcript "70541"; talon_exon "361800"; ccdsid "CCDS52737.1"; exon_status "KNOWN"; level "3"; protein_id "ENSMUSP00000096547.3"; source "ENSEMBL"; tag "CCDS";
chr9	ENSEMBL	exon	21658826	21658976	.	+	.	gene_id "ENSMUSG00000032187.16"; transcript_id "ENSMUST00000034707.14"; gene_type "protein_coding"; gene_status "KNOWN"; gene_name "Smarca4"; transcript_type "protein_coding"; transcript_status "KNOWN"; transcript_name "Smarca4-201"; exon_number "15"; exon_id "ENSMUSE00000217520.3"; talon_gene "26999"; talon_transcript "70541"; talon_exon "361802"; ccdsid "CCDS52737.1"; exon_status "KNOWN"; level "3"; protein_id "ENSMUSP00000096547.3"; source "ENSEMBL"; tag "CCDS";
chr9	ENSEMBL	exon	21660708	21660871	.	+	.	gene_id "ENSMUSG00000032187.16"; transcript_id "ENSMUST00000034707.14"; gene_type "protein_coding"; gene_status "KNOWN"; gene_name "Smarca4"; transcript_type "protein_coding"; transcript_status "KNOWN"; transcript_name "Smarca4-201"; exon_number "16"; exon_id "ENSMUSE00000217526.3"; talon_gene "26999"; talon_transcript "70541"; talon_exon "361804"; ccdsid "CCDS52737.1"; exon_status "KNOWN"; level "3"; protein_id "ENSMUSP00000096547.3"; source "ENSEMBL"; tag "CCDS";
chr9	ENSEMBL	exon	21664849	21664915	.	+	.	gene_id "ENSMUSG00000032187.16"; transcript_id "ENSMUST00000034707.14"; gene_type "protein_coding"; gene_status "KNOWN"; gene_name "Smarca4"; transcript_type "protein_coding"; transcript_status "KNOWN"; transcript_name "Smarca4-201"; exon_number "17"; exon_id "ENSMUSE00000217521.3"; talon_gene "26999"; talon_transcript "70541"; talon_exon "361806"; ccdsid "CCDS52737.1"; exon_status "KNOWN"; level "3"; protein_id "ENSMUSP00000096547.3"; source "ENSEMBL"; tag "CCDS";
chr9	ENSEMBL	exon	21665764	21665874	.	+	.	gene_id "ENSMUSG00000032187.16"; transcript_id "ENSMUST00000034707.14"; gene_type "protein_coding"; gene_status "KNOWN"; gene_name "Smarca4"; transcript_type "protein_coding"; transcript_status "KNOWN"; transcript_name "Smarca4-201"; exon_number "18"; exon_id "ENSMUSE00000347862.4"; talon_gene "26999"; talon_transcript "70541"; talon_exon "361808"; ccdsid "CCDS52737.1"; exon_status "KNOWN"; level "3"; protein_id "ENSMUSP00000096547.3"; source "ENSEMBL"; tag "CCDS";
chr9	ENSEMBL	exon	21667166	21667408	.	+	.	gene_id "ENSMUSG00000032187.16"; transcript_id "ENSMUST00000034707.14"; gene_type "protein_coding"; gene_status "KNOWN"; gene_name "Smarca4"; transcript_type "protein_coding"; transcript_status "KNOWN"; transcript_name "Smarca4-201"; exon_number "19"; exon_id "ENSMUSE00000393802.4"; talon_gene "26999"; talon_transcript "70541"; talon_exon "361810"; ccdsid "CCDS52737.1"; exon_status "KNOWN"; level "3"; protein_id "ENSMUSP00000096547.3"; source "ENSEMBL"; tag "CCDS";
chr9	ENSEMBL	exon	21668935	21669048	.	+	.	gene_id "ENSMUSG00000032187.16"; transcript_id "ENSMUST00000034707.14"; gene_type "protein_coding"; gene_status "KNOWN"; gene_name "Smarca4"; transcript_type "protein_coding"; transcript_status "KNOWN"; transcript_name "Smarca4-201"; exon_number "20"; exon_id "ENSMUSE00000217518.3"; talon_gene "26999"; talon_transcript "70541"; talon_exon "361812"; ccdsid "CCDS52737.1"; exon_status "KNOWN"; level "3"; protein_id "ENSMUSP00000096547.3"; source "ENSEMBL"; tag "CCDS";
chr9	ENSEMBL	exon	21669549	21669656	.	+	.	gene_id "ENSMUSG00000032187.16"; transcript_id "ENSMUST00000034707.14"; gene_type "protein_coding"; gene_status "KNOWN"; gene_name "Smarca4"; transcript_type "protein_coding"; transcript_status "KNOWN"; transcript_name "Smarca4-201"; exon_number "21"; exon_id "ENSMUSE00000305286.3"; talon_gene "26999"; talon_transcript "70541"; talon_exon "361814"; ccdsid "CCDS52737.1"; exon_status "KNOWN"; level "3"; protein_id "ENSMUSP00000096547.3"; source "ENSEMBL"; tag "CCDS";
chr9	ENSEMBL	exon	21670484	21670570	.	+	.	gene_id "ENSMUSG00000032187.16"; transcript_id "ENSMUST00000034707.14"; gene_type "protein_coding"; gene_status "KNOWN"; gene_name "Smarca4"; transcript_type "protein_coding"; transcript_status "KNOWN"; transcript_name "Smarca4-201"; exon_number "22"; exon_id "ENSMUSE00000217514.3"; talon_gene "26999"; talon_transcript "70541"; talon_exon "361816"; ccdsid "CCDS52737.1"; exon_status "KNOWN"; level "3"; protein_id "ENSMUSP00000096547.3"; source "ENSEMBL"; tag "CCDS";
chr9	ENSEMBL	exon	21672043	21672089	.	+	.	gene_id "ENSMUSG00000032187.16"; transcript_id "ENSMUST00000034707.14"; gene_type "protein_coding"; gene_status "KNOWN"; gene_name "Smarca4"; transcript_type "protein_coding"; transcript_status "KNOWN"; transcript_name "Smarca4-201"; exon_number "23"; exon_id "ENSMUSE00000217523.3"; talon_gene "26999"; talon_transcript "70541"; talon_exon "361818"; ccdsid "CCDS52737.1"; exon_status "KNOWN"; level "3"; protein_id "ENSMUSP00000096547.3"; source "ENSEMBL"; tag "CCDS";
chr9	ENSEMBL	exon	21673170	21673336	.	+	.	gene_id "ENSMUSG00000032187.16"; transcript_id "ENSMUST00000034707.14"; gene_type "protein_coding"; gene_status "KNOWN"; gene_name "Smarca4"; transcript_type "protein_coding"; transcript_status "KNOWN"; transcript_name "Smarca4-201"; exon_number "24"; exon_id "ENSMUSE00000217516.3"; talon_gene "26999"; talon_transcript "70541"; talon_exon "361820"; ccdsid "CCDS52737.1"; exon_status "KNOWN"; level "3"; protein_id "ENSMUSP00000096547.3"; source "ENSEMBL"; tag "CCDS";
chr9	ENSEMBL	exon	21675067	21675230	.	+	.	gene_id "ENSMUSG00000032187.16"; transcript_id "ENSMUST00000034707.14"; gene_type "protein_coding"; gene_status "KNOWN"; gene_name "Smarca4"; transcript_type "protein_coding"; transcript_status "KNOWN"; transcript_name "Smarca4-201"; exon_number "25"; exon_id "ENSMUSE00000217529.3"; talon_gene "26999"; talon_transcript "70541"; talon_exon "361822"; ccdsid "CCDS52737.1"; exon_status "KNOWN"; level "3"; protein_id "ENSMUSP00000096547.3"; source "ENSEMBL"; tag "CCDS";
chr9	ENSEMBL	exon	21677450	21677677	.	+	.	gene_id "ENSMUSG00000032187.16"; transcript_id "ENSMUST00000034707.14"; gene_type "protein_coding"; gene_status "KNOWN"; gene_name "Smarca4"; transcript_type "protein_coding"; transcript_status "KNOWN"; transcript_name "Smarca4-201"; exon_number "26"; exon_id "ENSMUSE00000217519.3"; talon_gene "26999"; talon_transcript "70541"; talon_exon "361824"; ccdsid "CCDS52737.1"; exon_status "KNOWN"; level "3"; protein_id "ENSMUSP00000096547.3"; source "ENSEMBL"; tag "CCDS";
chr9	ENSEMBL	exon	21678316	21678393	.	+	.	gene_id "ENSMUSG00000032187.16"; transcript_id "ENSMUST00000034707.14"; gene_type "protein_coding"; gene_status "KNOWN"; gene_name "Smarca4"; transcript_type "protein_coding"; transcript_status "KNOWN"; transcript_name "Smarca4-201"; exon_number "27"; exon_id "ENSMUSE00000217535.3"; talon_gene "26999"; talon_transcript "70541"; talon_exon "361826"; ccdsid "CCDS52737.1"; exon_status "KNOWN"; level "3"; protein_id "ENSMUSP00000096547.3"; source "ENSEMBL"; tag "CCDS";
chr9	ENSEMBL	exon	21678929	21679147	.	+	.	gene_id "ENSMUSG00000032187.16"; transcript_id "ENSMUST00000034707.14"; gene_type "protein_coding"; gene_status "KNOWN"; gene_name "Smarca4"; transcript_type "protein_coding"; transcript_status "KNOWN"; transcript_name "Smarca4-201"; exon_number "28"; exon_id "ENSMUSE00000217533.3"; talon_gene "26999"; talon_transcript "70541"; talon_exon "361828"; ccdsid "CCDS52737.1"; exon_status "KNOWN"; level "3"; protein_id "ENSMUSP00000096547.3"; source "ENSEMBL"; tag "CCDS";
chr9	HAVANA	exon	21686022	21686275	.	+	.	gene_id "ENSMUSG00000032187.16"; transcript_id "ENSMUST00000034707.14"; gene_type "protein_coding"; gene_status "KNOWN"; gene_name "Smarca4"; transcript_type "protein_coding"; transcript_status "KNOWN"; transcript_name "Smarca4-201"; exon_number "29"; exon_id "ENSMUSE00000217542.3"; talon_gene "26999"; talon_transcript "70541"; talon_exon "361830"; ccdsid "CCDS22909.1"; exon_status "KNOWN"; level "2"; protein_id "ENSMUSP00000034707.8"; source "HAVANA"; tag "CCDS";
chr9	ENSEMBL	exon	21699800	21699908	.	+	.	gene_id "ENSMUSG00000032187.16"; transcript_id "ENSMUST00000034707.14"; gene_type "protein_coding"; gene_status "KNOWN"; gene_name "Smarca4"; transcript_type "protein_coding"; transcript_status "KNOWN"; transcript_name "Smarca4-201"; exon_number "30"; exon_id "ENSMUSE00000304554.3"; talon_gene "26999"; talon_transcript "70541"; talon_exon "361832"; ccdsid "CCDS52737.1"; exon_status "KNOWN"; level "3"; protein_id "ENSMUSP00000096547.3"; source "ENSEMBL"; tag "CCDS";
chr9	ENSEMBL	exon	21700036	21700137	.	+	.	gene_id "ENSMUSG00000032187.16"; transcript_id "ENSMUST00000034707.14"; gene_type "protein_coding"; gene_status "KNOWN"; gene_name "Smarca4"; transcript_type "protein_coding"; transcript_status "KNOWN"; transcript_name "Smarca4-201"; exon_number "31"; exon_id "ENSMUSE00000304399.3"; talon_gene "26999"; talon_transcript "70541"; talon_exon "361834"; ccdsid "CCDS52737.1"; exon_status "KNOWN"; level "3"; protein_id "ENSMUSP00000096547.3"; source "ENSEMBL"; tag "CCDS";
chr9	ENSEMBL	exon	21700854	21700986	.	+	.	gene_id "ENSMUSG00000032187.16"; transcript_id "ENSMUST00000034707.14"; gene_type "protein_coding"; gene_status "KNOWN"; gene_name "Smarca4"; transcript_type "protein_coding"; transcript_status "KNOWN"; transcript_name "Smarca4-201"; exon_number "32"; exon_id "ENSMUSE00000340026.3"; talon_gene "26999"; talon_transcript "70541"; talon_exon "361836"; ccdsid "CCDS52737.1"; exon_status "KNOWN"; level "3"; protein_id "ENSMUSP00000096547.3"; source "ENSEMBL"; tag "CCDS";
chr9	ENSEMBL	exon	21701088	21701230	.	+	.	gene_id "ENSMUSG00000032187.16"; transcript_id "ENSMUST00000034707.14"; gene_type "protein_coding"; gene_status "KNOWN"; gene_name "Smarca4"; transcript_type "protein_coding"; transcript_status "KNOWN"; transcript_name "Smarca4-201"; exon_number "33"; exon_id "ENSMUSE00000383270.3"; talon_gene "26999"; talon_transcript "70541"; talon_exon "361838"; ccdsid "CCDS52737.1"; exon_status "KNOWN"; level "3"; protein_id "ENSMUSP00000096547.3"; source "ENSEMBL"; tag "CCDS";
chr9	HAVANA	exon	21702936	21704217	.	+	.	gene_id "ENSMUSG00000032187.16"; transcript_id "ENSMUST00000034707.14"; gene_type "protein_coding"; gene_status "KNOWN"; gene_name "Smarca4"; transcript_type "protein_coding"; transcript_status "KNOWN"; transcript_name "Smarca4-201"; exon_number "34"; exon_id "ENSMUSE00000935678.1"; talon_gene "26999"; talon_transcript "70541"; talon_exon "361840"; ccdsid "CCDS22909.1"; exon_status "KNOWN"; level "2"; protein_id "ENSMUSP00000034707.8"; source "HAVANA"; tag "CCDS";
chr9	ENSEMBL	transcript	21616169	21704230	.	+	.	gene_id "ENSMUSG00000032187.16"; transcript_id "ENSMUST00000098948.9"; gene_name "Smarca4"; gene_status "KNOWN"; gene_type "protein_coding"; transcript_type "protein_coding"; transcript_status "KNOWN"; transcript_name "Smarca4-202"; talon_gene "26999"; talon_transcript "70542"; ccdsid "CCDS52737.1"; level "3"; protein_id "ENSMUSP00000096547.3"; source "ENSEMBL"; tag "CCDS"; transcript_support_level "1";
chr9	ENSEMBL	exon	21616169	21616400	.	+	.	gene_id "ENSMUSG00000032187.16"; transcript_id "ENSMUST00000098948.9"; gene_type "protein_coding"; gene_status "KNOWN"; gene_name "Smarca4"; transcript_type "protein_coding"; transcript_status "KNOWN"; transcript_name "Smarca4-202"; exon_number "1"; exon_id "ENSMUSE00000638317.1"; talon_gene "26999"; talon_transcript "70542"; talon_exon "361774"; ccdsid "CCDS52737.1"; exon_status "KNOWN"; level "3"; protein_id "ENSMUSP00000096547.3"; source "ENSEMBL"; tag "CCDS";
chr9	ENSEMBL	exon	21632805	21633054	.	+	.	gene_id "ENSMUSG00000032187.16"; transcript_id "ENSMUST00000098948.9"; gene_type "protein_coding"; gene_status "KNOWN"; gene_name "Smarca4"; transcript_type "protein_coding"; transcript_status "KNOWN"; transcript_name "Smarca4-202"; exon_number "2"; exon_id "ENSMUSE00001043478.1"; talon_gene "26999"; talon_transcript "70542"; talon_exon "361776"; ccdsid "CCDS52737.1"; exon_status "KNOWN"; level "3"; protein_id "ENSMUSP00000096547.3"; source "ENSEMBL"; tag "CCDS";
chr9	ENSEMBL	exon	21634750	21634882	.	+	.	gene_id "ENSMUSG00000032187.16"; transcript_id "ENSMUST00000098948.9"; gene_type "protein_coding"; gene_status "KNOWN"; gene_name "Smarca4"; transcript_type "protein_coding"; transcript_status "KNOWN"; transcript_name "Smarca4-202"; exon_number "3"; exon_id "ENSMUSE00000983997.1"; talon_gene "26999"; talon_transcript "70542"; talon_exon "361778"; ccdsid "CCDS52737.1"; exon_status "KNOWN"; level "3"; protein_id "ENSMUSP00000096547.3"; source "ENSEMBL"; tag "CCDS";
chr9	ENSEMBL	exon	21635536	21635940	.	+	.	gene_id "ENSMUSG00000032187.16"; transcript_id "ENSMUST00000098948.9"; gene_type "protein_coding"; gene_status "KNOWN"; gene_name "Smarca4"; transcript_type "protein_coding"; transcript_status "KNOWN"; transcript_name "Smarca4-202"; exon_number "4"; exon_id "ENSMUSE00001009217.1"; talon_gene "26999"; talon_transcript "70542"; talon_exon "361780"; ccdsid "CCDS52737.1"; exon_status "KNOWN"; level "3"; protein_id "ENSMUSP00000096547.3"; source "ENSEMBL"; tag "CCDS";
chr9	ENSEMBL	exon	21636183	21636281	.	+	.	gene_id "ENSMUSG00000032187.16"; transcript_id "ENSMUST00000098948.9"; gene_type "protein_coding"; gene_status "KNOWN"; gene_name "Smarca4"; transcript_type "protein_coding"; transcript_status "KNOWN"; transcript_name "Smarca4-202"; exon_number "5"; exon_id "ENSMUSE00000217554.3"; talon_gene "26999"; talon_transcript "70542"; talon_exon "361782"; ccdsid "CCDS52737.1"; exon_status "KNOWN"; level "3"; protein_id "ENSMUSP00000096547.3"; source "ENSEMBL"; tag "CCDS";
chr9	ENSEMBL	exon	21637279	21637537	.	+	.	gene_id "ENSMUSG00000032187.16"; transcript_id "ENSMUST00000098948.9"; gene_type "protein_coding"; gene_status "KNOWN"; gene_name "Smarca4"; transcript_type "protein_coding"; transcript_status "KNOWN"; transcript_name "Smarca4-202"; exon_number "6"; exon_id "ENSMUSE00000217547.3"; talon_gene "26999"; talon_transcript "70542"; talon_exon "361784"; ccdsid "CCDS52737.1"; exon_status "KNOWN"; level "3"; protein_id "ENSMUSP00000096547.3"; source "ENSEMBL"; tag "CCDS";
chr9	ENSEMBL	exon	21638714	21638840	.	+	.	gene_id "ENSMUSG00000032187.16"; transcript_id "ENSMUST00000098948.9"; gene_type "protein_coding"; gene_status "KNOWN"; gene_name "Smarca4"; transcript_type "protein_coding"; transcript_status "KNOWN"; transcript_name "Smarca4-202"; exon_number "7"; exon_id "ENSMUSE00000396790.3"; talon_gene "26999"; talon_transcript "70542"; talon_exon "361786"; ccdsid "CCDS52737.1"; exon_status "KNOWN"; level "3"; protein_id "ENSMUSP00000096547.3"; source "ENSEMBL"; tag "CCDS";
chr9	ENSEMBL	exon	21639218	21639391	.	+	.	gene_id "ENSMUSG00000032187.16"; transcript_id "ENSMUST00000098948.9"; gene_type "protein_coding"; gene_status "KNOWN"; gene_name "Smarca4"; transcript_type "protein_coding"; transcript_status "KNOWN"; transcript_name "Smarca4-202"; exon_number "8"; exon_id "ENSMUSE00000217548.3"; talon_gene "26999"; talon_transcript "70542"; talon_exon "361788"; ccdsid "CCDS52737.1"; exon_status "KNOWN"; level "3"; protein_id "ENSMUSP00000096547.3"; source "ENSEMBL"; tag "CCDS";
chr9	ENSEMBL	exon	21640912	21641085	.	+	.	gene_id "ENSMUSG00000032187.16"; transcript_id "ENSMUST00000098948.9"; gene_type "protein_coding"; gene_status "KNOWN"; gene_name "Smarca4"; transcript_type "protein_coding"; transcript_status "KNOWN"; transcript_name "Smarca4-202"; exon_number "9"; exon_id "ENSMUSE00000217558.3"; talon_gene "26999"; talon_transcript "70542"; talon_exon "361790"; ccdsid "CCDS52737.1"; exon_status "KNOWN"; level "3"; protein_id "ENSMUSP00000096547.3"; source "ENSEMBL"; tag "CCDS";
chr9	ENSEMBL	exon	21642425	21642592	.	+	.	gene_id "ENSMUSG00000032187.16"; transcript_id "ENSMUST00000098948.9"; gene_type "protein_coding"; gene_status "KNOWN"; gene_name "Smarca4"; transcript_type "protein_coding"; transcript_status "KNOWN"; transcript_name "Smarca4-202"; exon_number "10"; exon_id "ENSMUSE00000382083.4"; talon_gene "26999"; talon_transcript "70542"; talon_exon "361792"; ccdsid "CCDS52737.1"; exon_status "KNOWN"; level "3"; protein_id "ENSMUSP00000096547.3"; source "ENSEMBL"; tag "CCDS";
chr9	ENSEMBL	exon	21642701	21642751	.	+	.	gene_id "ENSMUSG00000032187.16"; transcript_id "ENSMUST00000098948.9"; gene_type "protein_coding"; gene_status "KNOWN"; gene_name "Smarca4"; transcript_type "protein_coding"; transcript_status "KNOWN"; transcript_name "Smarca4-202"; exon_number "11"; exon_id "ENSMUSE00000445105.3"; talon_gene "26999"; talon_transcript "70542"; talon_exon "361794"; ccdsid "CCDS52737.1"; exon_status "KNOWN"; level "3"; protein_id "ENSMUSP00000096547.3"; source "ENSEMBL"; tag "CCDS";
chr9	ENSEMBL	exon	21647351	21647481	.	+	.	gene_id "ENSMUSG00000032187.16"; transcript_id "ENSMUST00000098948.9"; gene_type "protein_coding"; gene_status "KNOWN"; gene_name "Smarca4"; transcript_type "protein_coding"; transcript_status "KNOWN"; transcript_name "Smarca4-202"; exon_number "12"; exon_id "ENSMUSE00000445099.3"; talon_gene "26999"; talon_transcript "70542"; talon_exon "361796"; ccdsid "CCDS52737.1"; exon_status "KNOWN"; level "3"; protein_id "ENSMUSP00000096547.3"; source "ENSEMBL"; tag "CCDS";
chr9	ENSEMBL	exon	21647618	21647675	.	+	.	gene_id "ENSMUSG00000032187.16"; transcript_id "ENSMUST00000098948.9"; gene_type "protein_coding"; gene_status "KNOWN"; gene_name "Smarca4"; transcript_type "protein_coding"; transcript_status "KNOWN"; transcript_name "Smarca4-202"; exon_number "13"; exon_id "ENSMUSE00000445095.3"; talon_gene "26999"; talon_transcript "70542"; talon_exon "361798"; ccdsid "CCDS52737.1"; exon_status "KNOWN"; level "3"; protein_id "ENSMUSP00000096547.3"; source "ENSEMBL"; tag "CCDS";
chr9	ENSEMBL	exon	21655627	21655748	.	+	.	gene_id "ENSMUSG00000032187.16"; transcript_id "ENSMUST00000098948.9"; gene_type "protein_coding"; gene_status "KNOWN"; gene_name "Smarca4"; transcript_type "protein_coding"; transcript_status "KNOWN"; transcript_name "Smarca4-202"; exon_number "14"; exon_id "ENSMUSE00000304467.3"; talon_gene "26999"; talon_transcript "70542"; talon_exon "361800"; ccdsid "CCDS52737.1"; exon_status "KNOWN"; level "3"; protein_id "ENSMUSP00000096547.3"; source "ENSEMBL"; tag "CCDS";
chr9	ENSEMBL	exon	21658826	21658976	.	+	.	gene_id "ENSMUSG00000032187.16"; transcript_id "ENSMUST00000098948.9"; gene_type "protein_coding"; gene_status "KNOWN"; gene_name "Smarca4"; transcript_type "protein_coding"; transcript_status "KNOWN"; transcript_name "Smarca4-202"; exon_number "15"; exon_id "ENSMUSE00000217520.3"; talon_gene "26999"; talon_transcript "70542"; talon_exon "361802"; ccdsid "CCDS52737.1"; exon_status "KNOWN"; level "3"; protein_id "ENSMUSP00000096547.3"; source "ENSEMBL"; tag "CCDS";
chr9	ENSEMBL	exon	21660708	21660871	.	+	.	gene_id "ENSMUSG00000032187.16"; transcript_id "ENSMUST00000098948.9"; gene_type "protein_coding"; gene_status "KNOWN"; gene_name "Smarca4"; transcript_type "protein_coding"; transcript_status "KNOWN"; transcript_name "Smarca4-202"; exon_number "16"; exon_id "ENSMUSE00000217526.3"; talon_gene "26999"; talon_transcript "70542"; talon_exon "361804"; ccdsid "CCDS52737.1"; exon_status "KNOWN"; level "3"; protein_id "ENSMUSP00000096547.3"; source "ENSEMBL"; tag "CCDS";
chr9	ENSEMBL	exon	21664849	21664915	.	+	.	gene_id "ENSMUSG00000032187.16"; transcript_id "ENSMUST00000098948.9"; gene_type "protein_coding"; gene_status "KNOWN"; gene_name "Smarca4"; transcript_type "protein_coding"; transcript_status "KNOWN"; transcript_name "Smarca4-202"; exon_number "17"; exon_id "ENSMUSE00000217521.3"; talon_gene "26999"; talon_transcript "70542"; talon_exon "361806"; ccdsid "CCDS52737.1"; exon_status "KNOWN"; level "3"; protein_id "ENSMUSP00000096547.3"; source "ENSEMBL"; tag "CCDS";
chr9	ENSEMBL	exon	21665764	21665874	.	+	.	gene_id "ENSMUSG00000032187.16"; transcript_id "ENSMUST00000098948.9"; gene_type "protein_coding"; gene_status "KNOWN"; gene_name "Smarca4"; transcript_type "protein_coding"; transcript_status "KNOWN"; transcript_name "Smarca4-202"; exon_number "18"; exon_id "ENSMUSE00000347862.4"; talon_gene "26999"; talon_transcript "70542"; talon_exon "361808"; ccdsid "CCDS52737.1"; exon_status "KNOWN"; level "3"; protein_id "ENSMUSP00000096547.3"; source "ENSEMBL"; tag "CCDS";
chr9	ENSEMBL	exon	21667166	21667408	.	+	.	gene_id "ENSMUSG00000032187.16"; transcript_id "ENSMUST00000098948.9"; gene_type "protein_coding"; gene_status "KNOWN"; gene_name "Smarca4"; transcript_type "protein_coding"; transcript_status "KNOWN"; transcript_name "Smarca4-202"; exon_number "19"; exon_id "ENSMUSE00000393802.4"; talon_gene "26999"; talon_transcript "70542"; talon_exon "361810"; ccdsid "CCDS52737.1"; exon_status "KNOWN"; level "3"; protein_id "ENSMUSP00000096547.3"; source "ENSEMBL"; tag "CCDS";
chr9	ENSEMBL	exon	21668935	21669048	.	+	.	gene_id "ENSMUSG00000032187.16"; transcript_id "ENSMUST00000098948.9"; gene_type "protein_coding"; gene_status "KNOWN"; gene_name "Smarca4"; transcript_type "protein_coding"; transcript_status "KNOWN"; transcript_name "Smarca4-202"; exon_number "20"; exon_id "ENSMUSE00000217518.3"; talon_gene "26999"; talon_transcript "70542"; talon_exon "361812"; ccdsid "CCDS52737.1"; exon_status "KNOWN"; level "3"; protein_id "ENSMUSP00000096547.3"; source "ENSEMBL"; tag "CCDS";
chr9	ENSEMBL	exon	21669549	21669656	.	+	.	gene_id "ENSMUSG00000032187.16"; transcript_id "ENSMUST00000098948.9"; gene_type "protein_coding"; gene_status "KNOWN"; gene_name "Smarca4"; transcript_type "protein_coding"; transcript_status "KNOWN"; transcript_name "Smarca4-202"; exon_number "21"; exon_id "ENSMUSE00000305286.3"; talon_gene "26999"; talon_transcript "70542"; talon_exon "361814"; ccdsid "CCDS52737.1"; exon_status "KNOWN"; level "3"; protein_id "ENSMUSP00000096547.3"; source "ENSEMBL"; tag "CCDS";
chr9	ENSEMBL	exon	21670484	21670570	.	+	.	gene_id "ENSMUSG00000032187.16"; transcript_id "ENSMUST00000098948.9"; gene_type "protein_coding"; gene_status "KNOWN"; gene_name "Smarca4"; transcript_type "protein_coding"; transcript_status "KNOWN"; transcript_name "Smarca4-202"; exon_number "22"; exon_id "ENSMUSE00000217514.3"; talon_gene "26999"; talon_transcript "70542"; talon_exon "361816"; ccdsid "CCDS52737.1"; exon_status "KNOWN"; level "3"; protein_id "ENSMUSP00000096547.3"; source "ENSEMBL"; tag "CCDS";
chr9	ENSEMBL	exon	21672043	21672089	.	+	.	gene_id "ENSMUSG00000032187.16"; transcript_id "ENSMUST00000098948.9"; gene_type "protein_coding"; gene_status "KNOWN"; gene_name "Smarca4"; transcript_type "protein_coding"; transcript_status "KNOWN"; transcript_name "Smarca4-202"; exon_number "23"; exon_id "ENSMUSE00000217523.3"; talon_gene "26999"; talon_transcript "70542"; talon_exon "361818"; ccdsid "CCDS52737.1"; exon_status "KNOWN"; level "3"; protein_id "ENSMUSP00000096547.3"; source "ENSEMBL"; tag "CCDS";
chr9	ENSEMBL	exon	21673170	21673336	.	+	.	gene_id "ENSMUSG00000032187.16"; transcript_id "ENSMUST00000098948.9"; gene_type "protein_coding"; gene_status "KNOWN"; gene_name "Smarca4"; transcript_type "protein_coding"; transcript_status "KNOWN"; transcript_name "Smarca4-202"; exon_number "24"; exon_id "ENSMUSE00000217516.3"; talon_gene "26999"; talon_transcript "70542"; talon_exon "361820"; ccdsid "CCDS52737.1"; exon_status "KNOWN"; level "3"; protein_id "ENSMUSP00000096547.3"; source "ENSEMBL"; tag "CCDS";
chr9	ENSEMBL	exon	21675067	21675230	.	+	.	gene_id "ENSMUSG00000032187.16"; transcript_id "ENSMUST00000098948.9"; gene_type "protein_coding"; gene_status "KNOWN"; gene_name "Smarca4"; transcript_type "protein_coding"; transcript_status "KNOWN"; transcript_name "Smarca4-202"; exon_number "25"; exon_id "ENSMUSE00000217529.3"; talon_gene "26999"; talon_transcript "70542"; talon_exon "361822"; ccdsid "CCDS52737.1"; exon_status "KNOWN"; level "3"; protein_id "ENSMUSP00000096547.3"; source "ENSEMBL"; tag "CCDS";
chr9	ENSEMBL	exon	21677450	21677677	.	+	.	gene_id "ENSMUSG00000032187.16"; transcript_id "ENSMUST00000098948.9"; gene_type "protein_coding"; gene_status "KNOWN"; gene_name "Smarca4"; transcript_type "protein_coding"; transcript_status "KNOWN"; transcript_name "Smarca4-202"; exon_number "26"; exon_id "ENSMUSE00000217519.3"; talon_gene "26999"; talon_transcript "70542"; talon_exon "361824"; ccdsid "CCDS52737.1"; exon_status "KNOWN"; level "3"; protein_id "ENSMUSP00000096547.3"; source "ENSEMBL"; tag "CCDS";
chr9	ENSEMBL	exon	21678316	21678393	.	+	.	gene_id "ENSMUSG00000032187.16"; transcript_id "ENSMUST00000098948.9"; gene_type "protein_coding"; gene_status "KNOWN"; gene_name "Smarca4"; transcript_type "protein_coding"; transcript_status "KNOWN"; transcript_name "Smarca4-202"; exon_number "27"; exon_id "ENSMUSE00000217535.3"; talon_gene "26999"; talon_transcript "70542"; talon_exon "361826"; ccdsid "CCDS52737.1"; exon_status "KNOWN"; level "3"; protein_id "ENSMUSP00000096547.3"; source "ENSEMBL"; tag "CCDS";
chr9	ENSEMBL	exon	21678929	21679147	.	+	.	gene_id "ENSMUSG00000032187.16"; transcript_id "ENSMUST00000098948.9"; gene_type "protein_coding"; gene_status "KNOWN"; gene_name "Smarca4"; transcript_type "protein_coding"; transcript_status "KNOWN"; transcript_name "Smarca4-202"; exon_number "28"; exon_id "ENSMUSE00000217533.3"; talon_gene "26999"; talon_transcript "70542"; talon_exon "361828"; ccdsid "CCDS52737.1"; exon_status "KNOWN"; level "3"; protein_id "ENSMUSP00000096547.3"; source "ENSEMBL"; tag "CCDS";
chr9	ENSEMBL	exon	21686013	21686275	.	+	.	gene_id "ENSMUSG00000032187.16"; transcript_id "ENSMUST00000098948.9"; gene_type "protein_coding"; gene_status "KNOWN"; gene_name "Smarca4"; transcript_type "protein_coding"; transcript_status "KNOWN"; transcript_name "Smarca4-202"; exon_number "29"; exon_id "ENSMUSE00000702659.1"; talon_gene "26999"; talon_transcript "70542"; talon_exon "361842"; ccdsid "CCDS52737.1"; exon_status "KNOWN"; level "3"; protein_id "ENSMUSP00000096547.3"; source "ENSEMBL"; tag "CCDS";
chr9	ENSEMBL	exon	21699800	21699908	.	+	.	gene_id "ENSMUSG00000032187.16"; transcript_id "ENSMUST00000098948.9"; gene_type "protein_coding"; gene_status "KNOWN"; gene_name "Smarca4"; transcript_type "protein_coding"; transcript_status "KNOWN"; transcript_name "Smarca4-202"; exon_number "30"; exon_id "ENSMUSE00000304554.3"; talon_gene "26999"; talon_transcript "70542"; talon_exon "361832"; ccdsid "CCDS52737.1"; exon_status "KNOWN"; level "3"; protein_id "ENSMUSP00000096547.3"; source "ENSEMBL"; tag "CCDS";
chr9	ENSEMBL	exon	21700036	21700137	.	+	.	gene_id "ENSMUSG00000032187.16"; transcript_id "ENSMUST00000098948.9"; gene_type "protein_coding"; gene_status "KNOWN"; gene_name "Smarca4"; transcript_type "protein_coding"; transcript_status "KNOWN"; transcript_name "Smarca4-202"; exon_number "31"; exon_id "ENSMUSE00000304399.3"; talon_gene "26999"; talon_transcript "70542"; talon_exon "361834"; ccdsid "CCDS52737.1"; exon_status "KNOWN"; level "3"; protein_id "ENSMUSP00000096547.3"; source "ENSEMBL"; tag "CCDS";
chr9	ENSEMBL	exon	21700854	21700986	.	+	.	gene_id "ENSMUSG00000032187.16"; transcript_id "ENSMUST00000098948.9"; gene_type "protein_coding"; gene_status "KNOWN"; gene_name "Smarca4"; transcript_type "protein_coding"; transcript_status "KNOWN"; transcript_name "Smarca4-202"; exon_number "32"; exon_id "ENSMUSE00000340026.3"; talon_gene "26999"; talon_transcript "70542"; talon_exon "361836"; ccdsid "CCDS52737.1"; exon_status "KNOWN"; level "3"; protein_id "ENSMUSP00000096547.3"; source "ENSEMBL"; tag "CCDS";
chr9	ENSEMBL	exon	21701088	21701230	.	+	.	gene_id "ENSMUSG00000032187.16"; transcript_id "ENSMUST00000098948.9"; gene_type "protein_coding"; gene_status "KNOWN"; gene_name "Smarca4"; transcript_type "protein_coding"; transcript_status "KNOWN"; transcript_name "Smarca4-202"; exon_number "33"; exon_id "ENSMUSE00000383270.3"; talon_gene "26999"; talon_transcript "70542"; talon_exon "361838"; ccdsid "CCDS52737.1"; exon_status "KNOWN"; level "3"; protein_id "ENSMUSP00000096547.3"; source "ENSEMBL"; tag "CCDS";
chr9	ENSEMBL	exon	21702936	21704230	.	+	.	gene_id "ENSMUSG00000032187.16"; transcript_id "ENSMUST00000098948.9"; gene_type "protein_coding"; gene_status "KNOWN"; gene_name "Smarca4"; transcript_type "protein_coding"; transcript_status "KNOWN"; transcript_name "Smarca4-202"; exon_number "34"; exon_id "ENSMUSE00000638312.2"; talon_gene "26999"; talon_transcript "70542"; talon_exon "361843"; ccdsid "CCDS52737.1"; exon_status "KNOWN"; level "3"; protein_id "ENSMUSP00000096547.3"; source "ENSEMBL"; tag "CCDS";
chr9	HAVANA	transcript	21616264	21703366	.	+	.	gene_id "ENSMUSG00000032187.16"; transcript_id "ENSMUST00000174008.7"; gene_name "Smarca4"; gene_status "KNOWN"; gene_type "protein_coding"; transcript_type "protein_coding"; transcript_status "KNOWN"; transcript_name "Smarca4-204"; talon_gene "26999"; talon_transcript "70543"; ccdsid "CCDS57662.1"; havana_transcript "OTTMUST00000095629.1"; level "2"; protein_id "ENSMUSP00000133922.1"; source "HAVANA"; tag "CCDS"; transcript_support_level "1";
chr9	HAVANA	exon	21616264	21616400	.	+	.	gene_id "ENSMUSG00000032187.16"; transcript_id "ENSMUST00000174008.7"; gene_type "protein_coding"; gene_status "KNOWN"; gene_name "Smarca4"; transcript_type "protein_coding"; transcript_status "KNOWN"; transcript_name "Smarca4-204"; exon_number "1"; exon_id "ENSMUSE00000937972.1"; talon_gene "26999"; talon_transcript "70543"; talon_exon "361844"; ccdsid "CCDS57662.1"; exon_status "KNOWN"; level "2"; protein_id "ENSMUSP00000133922.1"; source "HAVANA"; tag "CCDS";
chr9	ENSEMBL	exon	21632805	21633054	.	+	.	gene_id "ENSMUSG00000032187.16"; transcript_id "ENSMUST00000174008.7"; gene_type "protein_coding"; gene_status "KNOWN"; gene_name "Smarca4"; transcript_type "protein_coding"; transcript_status "KNOWN"; transcript_name "Smarca4-204"; exon_number "2"; exon_id "ENSMUSE00001043478.1"; talon_gene "26999"; talon_transcript "70543"; talon_exon "361776"; ccdsid "CCDS52737.1"; exon_status "KNOWN"; level "3"; protein_id "ENSMUSP00000096547.3"; source "ENSEMBL"; tag "CCDS";
chr9	ENSEMBL	exon	21634750	21634882	.	+	.	gene_id "ENSMUSG00000032187.16"; transcript_id "ENSMUST00000174008.7"; gene_type "protein_coding"; gene_status "KNOWN"; gene_name "Smarca4"; transcript_type "protein_coding"; transcript_status "KNOWN"; transcript_name "Smarca4-204"; exon_number "3"; exon_id "ENSMUSE00000983997.1"; talon_gene "26999"; talon_transcript "70543"; talon_exon "361778"; ccdsid "CCDS52737.1"; exon_status "KNOWN"; level "3"; protein_id "ENSMUSP00000096547.3"; source "ENSEMBL"; tag "CCDS";
chr9	ENSEMBL	exon	21635536	21635940	.	+	.	gene_id "ENSMUSG00000032187.16"; transcript_id "ENSMUST00000174008.7"; gene_type "protein_coding"; gene_status "KNOWN"; gene_name "Smarca4"; transcript_type "protein_coding"; transcript_status "KNOWN"; transcript_name "Smarca4-204"; exon_number "4"; exon_id "ENSMUSE00001009217.1"; talon_gene "26999"; talon_transcript "70543"; talon_exon "361780"; ccdsid "CCDS52737.1"; exon_status "KNOWN"; level "3"; protein_id "ENSMUSP00000096547.3"; source "ENSEMBL"; tag "CCDS";
chr9	ENSEMBL	exon	21636183	21636281	.	+	.	gene_id "ENSMUSG00000032187.16"; transcript_id "ENSMUST00000174008.7"; gene_type "protein_coding"; gene_status "KNOWN"; gene_name "Smarca4"; transcript_type "protein_coding"; transcript_status "KNOWN"; transcript_name "Smarca4-204"; exon_number "5"; exon_id "ENSMUSE00000217554.3"; talon_gene "26999"; talon_transcript "70543"; talon_exon "361782"; ccdsid "CCDS52737.1"; exon_status "KNOWN"; level "3"; protein_id "ENSMUSP00000096547.3"; source "ENSEMBL"; tag "CCDS";
chr9	ENSEMBL	exon	21637279	21637537	.	+	.	gene_id "ENSMUSG00000032187.16"; transcript_id "ENSMUST00000174008.7"; gene_type "protein_coding"; gene_status "KNOWN"; gene_name "Smarca4"; transcript_type "protein_coding"; transcript_status "KNOWN"; transcript_name "Smarca4-204"; exon_number "6"; exon_id "ENSMUSE00000217547.3"; talon_gene "26999"; talon_transcript "70543"; talon_exon "361784"; ccdsid "CCDS52737.1"; exon_status "KNOWN"; level "3"; protein_id "ENSMUSP00000096547.3"; source "ENSEMBL"; tag "CCDS";
chr9	ENSEMBL	exon	21638714	21638840	.	+	.	gene_id "ENSMUSG00000032187.16"; transcript_id "ENSMUST00000174008.7"; gene_type "protein_coding"; gene_status "KNOWN"; gene_name "Smarca4"; transcript_type "protein_coding"; transcript_status "KNOWN"; transcript_name "Smarca4-204"; exon_number "7"; exon_id "ENSMUSE00000396790.3"; talon_gene "26999"; talon_transcript "70543"; talon_exon "361786"; ccdsid "CCDS52737.1"; exon_status "KNOWN"; level "3"; protein_id "ENSMUSP00000096547.3"; source "ENSEMBL"; tag "CCDS";
chr9	ENSEMBL	exon	21639218	21639391	.	+	.	gene_id "ENSMUSG00000032187.16"; transcript_id "ENSMUST00000174008.7"; gene_type "protein_coding"; gene_status "KNOWN"; gene_name "Smarca4"; transcript_type "protein_coding"; transcript_status "KNOWN"; transcript_name "Smarca4-204"; exon_number "8"; exon_id "ENSMUSE00000217548.3"; talon_gene "26999"; talon_transcript "70543"; talon_exon "361788"; ccdsid "CCDS52737.1"; exon_status "KNOWN"; level "3"; protein_id "ENSMUSP00000096547.3"; source "ENSEMBL"; tag "CCDS";
chr9	ENSEMBL	exon	21640912	21641085	.	+	.	gene_id "ENSMUSG00000032187.16"; transcript_id "ENSMUST00000174008.7"; gene_type "protein_coding"; gene_status "KNOWN"; gene_name "Smarca4"; transcript_type "protein_coding"; transcript_status "KNOWN"; transcript_name "Smarca4-204"; exon_number "9"; exon_id "ENSMUSE00000217558.3"; talon_gene "26999"; talon_transcript "70543"; talon_exon "361790"; ccdsid "CCDS52737.1"; exon_status "KNOWN"; level "3"; protein_id "ENSMUSP00000096547.3"; source "ENSEMBL"; tag "CCDS";
chr9	ENSEMBL	exon	21642425	21642592	.	+	.	gene_id "ENSMUSG00000032187.16"; transcript_id "ENSMUST00000174008.7"; gene_type "protein_coding"; gene_status "KNOWN"; gene_name "Smarca4"; transcript_type "protein_coding"; transcript_status "KNOWN"; transcript_name "Smarca4-204"; exon_number "10"; exon_id "ENSMUSE00000382083.4"; talon_gene "26999"; talon_transcript "70543"; talon_exon "361792"; ccdsid "CCDS52737.1"; exon_status "KNOWN"; level "3"; protein_id "ENSMUSP00000096547.3"; source "ENSEMBL"; tag "CCDS";
chr9	ENSEMBL	exon	21642701	21642751	.	+	.	gene_id "ENSMUSG00000032187.16"; transcript_id "ENSMUST00000174008.7"; gene_type "protein_coding"; gene_status "KNOWN"; gene_name "Smarca4"; transcript_type "protein_coding"; transcript_status "KNOWN"; transcript_name "Smarca4-204"; exon_number "11"; exon_id "ENSMUSE00000445105.3"; talon_gene "26999"; talon_transcript "70543"; talon_exon "361794"; ccdsid "CCDS52737.1"; exon_status "KNOWN"; level "3"; protein_id "ENSMUSP00000096547.3"; source "ENSEMBL"; tag "CCDS";
chr9	ENSEMBL	exon	21647351	21647481	.	+	.	gene_id "ENSMUSG00000032187.16"; transcript_id "ENSMUST00000174008.7"; gene_type "protein_coding"; gene_status "KNOWN"; gene_name "Smarca4"; transcript_type "protein_coding"; transcript_status "KNOWN"; transcript_name "Smarca4-204"; exon_number "12"; exon_id "ENSMUSE00000445099.3"; talon_gene "26999"; talon_transcript "70543"; talon_exon "361796"; ccdsid "CCDS52737.1"; exon_status "KNOWN"; level "3"; protein_id "ENSMUSP00000096547.3"; source "ENSEMBL"; tag "CCDS";
chr9	ENSEMBL	exon	21647618	21647675	.	+	.	gene_id "ENSMUSG00000032187.16"; transcript_id "ENSMUST00000174008.7"; gene_type "protein_coding"; gene_status "KNOWN"; gene_name "Smarca4"; transcript_type "protein_coding"; transcript_status "KNOWN"; transcript_name "Smarca4-204"; exon_number "13"; exon_id "ENSMUSE00000445095.3"; talon_gene "26999"; talon_transcript "70543"; talon_exon "361798"; ccdsid "CCDS52737.1"; exon_status "KNOWN"; level "3"; protein_id "ENSMUSP00000096547.3"; source "ENSEMBL"; tag "CCDS";
chr9	ENSEMBL	exon	21655627	21655748	.	+	.	gene_id "ENSMUSG00000032187.16"; transcript_id "ENSMUST00000174008.7"; gene_type "protein_coding"; gene_status "KNOWN"; gene_name "Smarca4"; transcript_type "protein_coding"; transcript_status "KNOWN"; transcript_name "Smarca4-204"; exon_number "14"; exon_id "ENSMUSE00000304467.3"; talon_gene "26999"; talon_transcript "70543"; talon_exon "361800"; ccdsid "CCDS52737.1"; exon_status "KNOWN"; level "3"; protein_id "ENSMUSP00000096547.3"; source "ENSEMBL"; tag "CCDS";
chr9	ENSEMBL	exon	21658826	21658976	.	+	.	gene_id "ENSMUSG00000032187.16"; transcript_id "ENSMUST00000174008.7"; gene_type "protein_coding"; gene_status "KNOWN"; gene_name "Smarca4"; transcript_type "protein_coding"; transcript_status "KNOWN"; transcript_name "Smarca4-204"; exon_number "15"; exon_id "ENSMUSE00000217520.3"; talon_gene "26999"; talon_transcript "70543"; talon_exon "361802"; ccdsid "CCDS52737.1"; exon_status "KNOWN"; level "3"; protein_id "ENSMUSP00000096547.3"; source "ENSEMBL"; tag "CCDS";
chr9	ENSEMBL	exon	21660708	21660871	.	+	.	gene_id "ENSMUSG00000032187.16"; transcript_id "ENSMUST00000174008.7"; gene_type "protein_coding"; gene_status "KNOWN"; gene_name "Smarca4"; transcript_type "protein_coding"; transcript_status "KNOWN"; transcript_name "Smarca4-204"; exon_number "16"; exon_id "ENSMUSE00000217526.3"; talon_gene "26999"; talon_transcript "70543"; talon_exon "361804"; ccdsid "CCDS52737.1"; exon_status "KNOWN"; level "3"; protein_id "ENSMUSP00000096547.3"; source "ENSEMBL"; tag "CCDS";
chr9	ENSEMBL	exon	21664849	21664915	.	+	.	gene_id "ENSMUSG00000032187.16"; transcript_id "ENSMUST00000174008.7"; gene_type "protein_coding"; gene_status "KNOWN"; gene_name "Smarca4"; transcript_type "protein_coding"; transcript_status "KNOWN"; transcript_name "Smarca4-204"; exon_number "17"; exon_id "ENSMUSE00000217521.3"; talon_gene "26999"; talon_transcript "70543"; talon_exon "361806"; ccdsid "CCDS52737.1"; exon_status "KNOWN"; level "3"; protein_id "ENSMUSP00000096547.3"; source "ENSEMBL"; tag "CCDS";
chr9	ENSEMBL	exon	21665764	21665874	.	+	.	gene_id "ENSMUSG00000032187.16"; transcript_id "ENSMUST00000174008.7"; gene_type "protein_coding"; gene_status "KNOWN"; gene_name "Smarca4"; transcript_type "protein_coding"; transcript_status "KNOWN"; transcript_name "Smarca4-204"; exon_number "18"; exon_id "ENSMUSE00000347862.4"; talon_gene "26999"; talon_transcript "70543"; talon_exon "361808"; ccdsid "CCDS52737.1"; exon_status "KNOWN"; level "3"; protein_id "ENSMUSP00000096547.3"; source "ENSEMBL"; tag "CCDS";
chr9	ENSEMBL	exon	21667166	21667408	.	+	.	gene_id "ENSMUSG00000032187.16"; transcript_id "ENSMUST00000174008.7"; gene_type "protein_coding"; gene_status "KNOWN"; gene_name "Smarca4"; transcript_type "protein_coding"; transcript_status "KNOWN"; transcript_name "Smarca4-204"; exon_number "19"; exon_id "ENSMUSE00000393802.4"; talon_gene "26999"; talon_transcript "70543"; talon_exon "361810"; ccdsid "CCDS52737.1"; exon_status "KNOWN"; level "3"; protein_id "ENSMUSP00000096547.3"; source "ENSEMBL"; tag "CCDS";
chr9	ENSEMBL	exon	21668935	21669048	.	+	.	gene_id "ENSMUSG00000032187.16"; transcript_id "ENSMUST00000174008.7"; gene_type "protein_coding"; gene_status "KNOWN"; gene_name "Smarca4"; transcript_type "protein_coding"; transcript_status "KNOWN"; transcript_name "Smarca4-204"; exon_number "20"; exon_id "ENSMUSE00000217518.3"; talon_gene "26999"; talon_transcript "70543"; talon_exon "361812"; ccdsid "CCDS52737.1"; exon_status "KNOWN"; level "3"; protein_id "ENSMUSP00000096547.3"; source "ENSEMBL"; tag "CCDS";
chr9	ENSEMBL	exon	21669549	21669656	.	+	.	gene_id "ENSMUSG00000032187.16"; transcript_id "ENSMUST00000174008.7"; gene_type "protein_coding"; gene_status "KNOWN"; gene_name "Smarca4"; transcript_type "protein_coding"; transcript_status "KNOWN"; transcript_name "Smarca4-204"; exon_number "21"; exon_id "ENSMUSE00000305286.3"; talon_gene "26999"; talon_transcript "70543"; talon_exon "361814"; ccdsid "CCDS52737.1"; exon_status "KNOWN"; level "3"; protein_id "ENSMUSP00000096547.3"; source "ENSEMBL"; tag "CCDS";
chr9	ENSEMBL	exon	21670484	21670570	.	+	.	gene_id "ENSMUSG00000032187.16"; transcript_id "ENSMUST00000174008.7"; gene_type "protein_coding"; gene_status "KNOWN"; gene_name "Smarca4"; transcript_type "protein_coding"; transcript_status "KNOWN"; transcript_name "Smarca4-204"; exon_number "22"; exon_id "ENSMUSE00000217514.3"; talon_gene "26999"; talon_transcript "70543"; talon_exon "361816"; ccdsid "CCDS52737.1"; exon_status "KNOWN"; level "3"; protein_id "ENSMUSP00000096547.3"; source "ENSEMBL"; tag "CCDS";
chr9	ENSEMBL	exon	21672043	21672089	.	+	.	gene_id "ENSMUSG00000032187.16"; transcript_id "ENSMUST00000174008.7"; gene_type "protein_coding"; gene_status "KNOWN"; gene_name "Smarca4"; transcript_type "protein_coding"; transcript_status "KNOWN"; transcript_name "Smarca4-204"; exon_number "23"; exon_id "ENSMUSE00000217523.3"; talon_gene "26999"; talon_transcript "70543"; talon_exon "361818"; ccdsid "CCDS52737.1"; exon_status "KNOWN"; level "3"; protein_id "ENSMUSP00000096547.3"; source "ENSEMBL"; tag "CCDS";
chr9	ENSEMBL	exon	21673170	21673336	.	+	.	gene_id "ENSMUSG00000032187.16"; transcript_id "ENSMUST00000174008.7"; gene_type "protein_coding"; gene_status "KNOWN"; gene_name "Smarca4"; transcript_type "protein_coding"; transcript_status "KNOWN"; transcript_name "Smarca4-204"; exon_number "24"; exon_id "ENSMUSE00000217516.3"; talon_gene "26999"; talon_transcript "70543"; talon_exon "361820"; ccdsid "CCDS52737.1"; exon_status "KNOWN"; level "3"; protein_id "ENSMUSP00000096547.3"; source "ENSEMBL"; tag "CCDS";
chr9	ENSEMBL	exon	21675067	21675230	.	+	.	gene_id "ENSMUSG00000032187.16"; transcript_id "ENSMUST00000174008.7"; gene_type "protein_coding"; gene_status "KNOWN"; gene_name "Smarca4"; transcript_type "protein_coding"; transcript_status "KNOWN"; transcript_name "Smarca4-204"; exon_number "25"; exon_id "ENSMUSE00000217529.3"; talon_gene "26999"; talon_transcript "70543"; talon_exon "361822"; ccdsid "CCDS52737.1"; exon_status "KNOWN"; level "3"; protein_id "ENSMUSP00000096547.3"; source "ENSEMBL"; tag "CCDS";
chr9	ENSEMBL	exon	21677450	21677677	.	+	.	gene_id "ENSMUSG00000032187.16"; transcript_id "ENSMUST00000174008.7"; gene_type "protein_coding"; gene_status "KNOWN"; gene_name "Smarca4"; transcript_type "protein_coding"; transcript_status "KNOWN"; transcript_name "Smarca4-204"; exon_number "26"; exon_id "ENSMUSE00000217519.3"; talon_gene "26999"; talon_transcript "70543"; talon_exon "361824"; ccdsid "CCDS52737.1"; exon_status "KNOWN"; level "3"; protein_id "ENSMUSP00000096547.3"; source "ENSEMBL"; tag "CCDS";
chr9	ENSEMBL	exon	21678316	21678393	.	+	.	gene_id "ENSMUSG00000032187.16"; transcript_id "ENSMUST00000174008.7"; gene_type "protein_coding"; gene_status "KNOWN"; gene_name "Smarca4"; transcript_type "protein_coding"; transcript_status "KNOWN"; transcript_name "Smarca4-204"; exon_number "27"; exon_id "ENSMUSE00000217535.3"; talon_gene "26999"; talon_transcript "70543"; talon_exon "361826"; ccdsid "CCDS52737.1"; exon_status "KNOWN"; level "3"; protein_id "ENSMUSP00000096547.3"; source "ENSEMBL"; tag "CCDS";
chr9	ENSEMBL	exon	21678929	21679147	.	+	.	gene_id "ENSMUSG00000032187.16"; transcript_id "ENSMUST00000174008.7"; gene_type "protein_coding"; gene_status "KNOWN"; gene_name "Smarca4"; transcript_type "protein_coding"; transcript_status "KNOWN"; transcript_name "Smarca4-204"; exon_number "28"; exon_id "ENSMUSE00000217533.3"; talon_gene "26999"; talon_transcript "70543"; talon_exon "361828"; ccdsid "CCDS52737.1"; exon_status "KNOWN"; level "3"; protein_id "ENSMUSP00000096547.3"; source "ENSEMBL"; tag "CCDS";
chr9	HAVANA	exon	21686022	21686275	.	+	.	gene_id "ENSMUSG00000032187.16"; transcript_id "ENSMUST00000174008.7"; gene_type "protein_coding"; gene_status "KNOWN"; gene_name "Smarca4"; transcript_type "protein_coding"; transcript_status "KNOWN"; transcript_name "Smarca4-204"; exon_number "29"; exon_id "ENSMUSE00000217542.3"; talon_gene "26999"; talon_transcript "70543"; talon_exon "361830"; ccdsid "CCDS22909.1"; exon_status "KNOWN"; level "2"; protein_id "ENSMUSP00000034707.8"; source "HAVANA"; tag "CCDS";
chr9	HAVANA	exon	21699803	21699908	.	+	.	gene_id "ENSMUSG00000032187.16"; transcript_id "ENSMUST00000174008.7"; gene_type "protein_coding"; gene_status "KNOWN"; gene_name "Smarca4"; transcript_type "protein_coding"; transcript_status "KNOWN"; transcript_name "Smarca4-204"; exon_number "30"; exon_id "ENSMUSE00000942310.1"; talon_gene "26999"; talon_transcript "70543"; talon_exon "361846"; ccdsid "CCDS57662.1"; exon_status "KNOWN"; level "2"; protein_id "ENSMUSP00000133922.1"; source "HAVANA"; tag "CCDS";
chr9	ENSEMBL	exon	21700036	21700137	.	+	.	gene_id "ENSMUSG00000032187.16"; transcript_id "ENSMUST00000174008.7"; gene_type "protein_coding"; gene_status "KNOWN"; gene_name "Smarca4"; transcript_type "protein_coding"; transcript_status "KNOWN"; transcript_name "Smarca4-204"; exon_number "31"; exon_id "ENSMUSE00000304399.3"; talon_gene "26999"; talon_transcript "70543"; talon_exon "361834"; ccdsid "CCDS52737.1"; exon_status "KNOWN"; level "3"; protein_id "ENSMUSP00000096547.3"; source "ENSEMBL"; tag "CCDS";
chr9	ENSEMBL	exon	21700854	21700986	.	+	.	gene_id "ENSMUSG00000032187.16"; transcript_id "ENSMUST00000174008.7"; gene_type "protein_coding"; gene_status "KNOWN"; gene_name "Smarca4"; transcript_type "protein_coding"; transcript_status "KNOWN"; transcript_name "Smarca4-204"; exon_number "32"; exon_id "ENSMUSE00000340026.3"; talon_gene "26999"; talon_transcript "70543"; talon_exon "361836"; ccdsid "CCDS52737.1"; exon_status "KNOWN"; level "3"; protein_id "ENSMUSP00000096547.3"; source "ENSEMBL"; tag "CCDS";
chr9	ENSEMBL	exon	21701088	21701230	.	+	.	gene_id "ENSMUSG00000032187.16"; transcript_id "ENSMUST00000174008.7"; gene_type "protein_coding"; gene_status "KNOWN"; gene_name "Smarca4"; transcript_type "protein_coding"; transcript_status "KNOWN"; transcript_name "Smarca4-204"; exon_number "33"; exon_id "ENSMUSE00000383270.3"; talon_gene "26999"; talon_transcript "70543"; talon_exon "361838"; ccdsid "CCDS52737.1"; exon_status "KNOWN"; level "3"; protein_id "ENSMUSP00000096547.3"; source "ENSEMBL"; tag "CCDS";
chr9	HAVANA	exon	21702936	21703366	.	+	.	gene_id "ENSMUSG00000032187.16"; transcript_id "ENSMUST00000174008.7"; gene_type "protein_coding"; gene_status "KNOWN"; gene_name "Smarca4"; transcript_type "protein_coding"; transcript_status "KNOWN"; transcript_name "Smarca4-204"; exon_number "34"; exon_id "ENSMUSE00000944163.1"; talon_gene "26999"; talon_transcript "70543"; talon_exon "361847"; ccdsid "CCDS57662.1"; exon_status "KNOWN"; level "2"; protein_id "ENSMUSP00000133922.1"; source "HAVANA"; tag "CCDS";
chr9	HAVANA	gene	21723483	21749914	.	+	.	gene_id "ENSMUSG00000032193.9"; gene_name "Ldlr"; gene_status "KNOWN"; gene_type "protein_coding"; talon_gene "27002"; havana_gene "OTTMUSG00000063513.2"; level "2";
chr9	HAVANA	transcript	21723483	21749919	.	+	.	gene_id "ENSMUSG00000032193.9"; transcript_id "ENSMUST00000034713.8"; gene_name "Ldlr"; gene_status "KNOWN"; gene_type "protein_coding"; transcript_type "protein_coding"; transcript_status "KNOWN"; transcript_name "Ldlr-201"; talon_gene "27002"; talon_transcript "70547"; ccdsid "CCDS22910.1"; havana_transcript "OTTMUST00000154707.1"; level "2"; protein_id "ENSMUSP00000034713.7"; source "HAVANA"; tag "CCDS"; transcript_support_level "1";
chr9	HAVANA	exon	21723483	21723844	.	+	.	gene_id "ENSMUSG00000032193.9"; transcript_id "ENSMUST00000034713.8"; gene_type "protein_coding"; gene_status "KNOWN"; gene_name "Ldlr"; transcript_type "protein_coding"; transcript_status "KNOWN"; transcript_name "Ldlr-201"; exon_number "1"; exon_id "ENSMUSE00001397955.1"; talon_gene "27002"; talon_transcript "70547"; talon_exon "361859"; ccdsid "CCDS22910.1"; exon_status "KNOWN"; level "2"; protein_id "ENSMUSP00000034713.7"; source "HAVANA"; tag "CCDS";
chr9	HAVANA	exon	21731747	21731869	.	+	.	gene_id "ENSMUSG00000032193.9"; transcript_id "ENSMUST00000034713.8"; gene_type "protein_coding"; gene_status "KNOWN"; gene_name "Ldlr"; transcript_type "protein_coding"; transcript_status "KNOWN"; transcript_name "Ldlr-201"; exon_number "2"; exon_id "ENSMUSE00000290216.3"; talon_gene "27002"; talon_transcript "70547"; talon_exon "361861"; ccdsid "CCDS22910.1"; exon_status "KNOWN"; level "2"; protein_id "ENSMUSP00000034713.7"; source "HAVANA"; tag "CCDS";
chr9	HAVANA	exon	21732312	21732434	.	+	.	gene_id "ENSMUSG00000032193.9"; transcript_id "ENSMUST00000034713.8"; gene_type "protein_coding"; gene_status "KNOWN"; gene_name "Ldlr"; transcript_type "protein_coding"; transcript_status "KNOWN"; transcript_name "Ldlr-201"; exon_number "3"; exon_id "ENSMUSE00000217568.3"; talon_gene "27002"; talon_transcript "70547"; talon_exon "361863"; ccdsid "CCDS22910.1"; exon_status "KNOWN"; level "2"; protein_id "ENSMUSP00000034713.7"; source "HAVANA"; tag "CCDS";
chr9	HAVANA	exon	21733491	21733874	.	+	.	gene_id "ENSMUSG00000032193.9"; transcript_id "ENSMUST00000034713.8"; gene_type "protein_coding"; gene_status "KNOWN"; gene_name "Ldlr"; transcript_type "protein_coding"; transcript_status "KNOWN"; transcript_name "Ldlr-201"; exon_number "4"; exon_id "ENSMUSE00000217581.3"; talon_gene "27002"; talon_transcript "70547"; talon_exon "361865"; ccdsid "CCDS22910.1"; exon_status "KNOWN"; level "2"; protein_id "ENSMUSP00000034713.7"; source "HAVANA"; tag "CCDS";
chr9	HAVANA	exon	21735237	21735359	.	+	.	gene_id "ENSMUSG00000032193.9"; transcript_id "ENSMUST00000034713.8"; gene_type "protein_coding"; gene_status "KNOWN"; gene_name "Ldlr"; transcript_type "protein_coding"; transcript_status "KNOWN"; transcript_name "Ldlr-201"; exon_number "5"; exon_id "ENSMUSE00000217574.3"; talon_gene "27002"; talon_transcript "70547"; talon_exon "361867"; ccdsid "CCDS22910.1"; exon_status "KNOWN"; level "2"; protein_id "ENSMUSP00000034713.7"; source "HAVANA"; tag "CCDS";
chr9	HAVANA	exon	21737220	21737342	.	+	.	gene_id "ENSMUSG00000032193.9"; transcript_id "ENSMUST00000034713.8"; gene_type "protein_coding"; gene_status "KNOWN"; gene_name "Ldlr"; transcript_type "protein_coding"; transcript_status "KNOWN"; transcript_name "Ldlr-201"; exon_number "6"; exon_id "ENSMUSE00000217585.3"; talon_gene "27002"; talon_transcript "70547"; talon_exon "361869"; ccdsid "CCDS22910.1"; exon_status "KNOWN"; level "2"; protein_id "ENSMUSP00000034713.7"; source "HAVANA"; tag "CCDS";
chr9	HAVANA	exon	21737874	21737993	.	+	.	gene_id "ENSMUSG00000032193.9"; transcript_id "ENSMUST00000034713.8"; gene_type "protein_coding"; gene_status "KNOWN"; gene_name "Ldlr"; transcript_type "protein_coding"; transcript_status "KNOWN"; transcript_name "Ldlr-201"; exon_number "7"; exon_id "ENSMUSE00000217577.3"; talon_gene "27002"; talon_transcript "70547"; talon_exon "361871"; ccdsid "CCDS22910.1"; exon_status "KNOWN"; level "2"; protein_id "ENSMUSP00000034713.7"; source "HAVANA"; tag "CCDS";
chr9	HAVANA	exon	21738855	21738980	.	+	.	gene_id "ENSMUSG00000032193.9"; transcript_id "ENSMUST00000034713.8"; gene_type "protein_coding"; gene_status "KNOWN"; gene_name "Ldlr"; transcript_type "protein_coding"; transcript_status "KNOWN"; transcript_name "Ldlr-201"; exon_number "8"; exon_id "ENSMUSE00000217586.3"; talon_gene "27002"; talon_transcript "70547"; talon_exon "361873"; ccdsid "CCDS22910.1"; exon_status "KNOWN"; level "2"; protein_id "ENSMUSP00000034713.7"; source "HAVANA"; tag "CCDS";
chr9	HAVANA	exon	21739386	21739557	.	+	.	gene_id "ENSMUSG00000032193.9"; transcript_id "ENSMUST00000034713.8"; gene_type "protein_coding"; gene_status "KNOWN"; gene_name "Ldlr"; transcript_type "protein_coding"; transcript_status "KNOWN"; transcript_name "Ldlr-201"; exon_number "9"; exon_id "ENSMUSE00000217564.3"; talon_gene "27002"; talon_transcript "70547"; talon_exon "361875"; ccdsid "CCDS22910.1"; exon_status "KNOWN"; level "2"; protein_id "ENSMUSP00000034713.7"; source "HAVANA"; tag "CCDS";
chr9	HAVANA	exon	21739649	21739873	.	+	.	gene_id "ENSMUSG00000032193.9"; transcript_id "ENSMUST00000034713.8"; gene_type "protein_coding"; gene_status "KNOWN"; gene_name "Ldlr"; transcript_type "protein_coding"; transcript_status "KNOWN"; transcript_name "Ldlr-201"; exon_number "10"; exon_id "ENSMUSE00000217569.3"; talon_gene "27002"; talon_transcript "70547"; talon_exon "361877"; ccdsid "CCDS22910.1"; exon_status "KNOWN"; level "2"; protein_id "ENSMUSP00000034713.7"; source "HAVANA"; tag "CCDS";
chr9	HAVANA	exon	21742187	21742305	.	+	.	gene_id "ENSMUSG00000032193.9"; transcript_id "ENSMUST00000034713.8"; gene_type "protein_coding"; gene_status "KNOWN"; gene_name "Ldlr"; transcript_type "protein_coding"; transcript_status "KNOWN"; transcript_name "Ldlr-201"; exon_number "11"; exon_id "ENSMUSE00000217576.3"; talon_gene "27002"; talon_transcript "70547"; talon_exon "361879"; ccdsid "CCDS22910.1"; exon_status "KNOWN"; level "2"; protein_id "ENSMUSP00000034713.7"; source "HAVANA"; tag "CCDS";
chr9	HAVANA	exon	21742657	21742796	.	+	.	gene_id "ENSMUSG00000032193.9"; transcript_id "ENSMUST00000034713.8"; gene_type "protein_coding"; gene_status "KNOWN"; gene_name "Ldlr"; transcript_type "protein_coding"; transcript_status "KNOWN"; transcript_name "Ldlr-201"; exon_number "12"; exon_id "ENSMUSE00000217583.3"; talon_gene "27002"; talon_transcript "70547"; talon_exon "361881"; ccdsid "CCDS22910.1"; exon_status "KNOWN"; level "2"; protein_id "ENSMUSP00000034713.7"; source "HAVANA"; tag "CCDS";
chr9	HAVANA	exon	21743922	21744063	.	+	.	gene_id "ENSMUSG00000032193.9"; transcript_id "ENSMUST00000034713.8"; gene_type "protein_coding"; gene_status "KNOWN"; gene_name "Ldlr"; transcript_type "protein_coding"; transcript_status "KNOWN"; transcript_name "Ldlr-201"; exon_number "13"; exon_id "ENSMUSE00000217566.3"; talon_gene "27002"; talon_transcript "70547"; talon_exon "361883"; ccdsid "CCDS22910.1"; exon_status "KNOWN"; level "2"; protein_id "ENSMUSP00000034713.7"; source "HAVANA"; tag "CCDS";
chr9	HAVANA	exon	21744230	21744385	.	+	.	gene_id "ENSMUSG00000032193.9"; transcript_id "ENSMUST00000034713.8"; gene_type "protein_coding"; gene_status "KNOWN"; gene_name "Ldlr"; transcript_type "protein_coding"; transcript_status "KNOWN"; transcript_name "Ldlr-201"; exon_number "14"; exon_id "ENSMUSE00000217588.3"; talon_gene "27002"; talon_transcript "70547"; talon_exon "361885"; ccdsid "CCDS22910.1"; exon_status "KNOWN"; level "2"; protein_id "ENSMUSP00000034713.7"; source "HAVANA"; tag "CCDS";
chr9	HAVANA	exon	21745732	21745905	.	+	.	gene_id "ENSMUSG00000032193.9"; transcript_id "ENSMUST00000034713.8"; gene_type "protein_coding"; gene_status "KNOWN"; gene_name "Ldlr"; transcript_type "protein_coding"; transcript_status "KNOWN"; transcript_name "Ldlr-201"; exon_number "15"; exon_id "ENSMUSE00000217584.3"; talon_gene "27002"; talon_transcript "70547"; talon_exon "361887"; ccdsid "CCDS22910.1"; exon_status "KNOWN"; level "2"; protein_id "ENSMUSP00000034713.7"; source "HAVANA"; tag "CCDS";
chr9	HAVANA	exon	21746362	21746439	.	+	.	gene_id "ENSMUSG00000032193.9"; transcript_id "ENSMUST00000034713.8"; gene_type "protein_coding"; gene_status "KNOWN"; gene_name "Ldlr"; transcript_type "protein_coding"; transcript_status "KNOWN"; transcript_name "Ldlr-201"; exon_number "16"; exon_id "ENSMUSE00000217579.3"; talon_gene "27002"; talon_transcript "70547"; talon_exon "361889"; ccdsid "CCDS22910.1"; exon_status "KNOWN"; level "2"; protein_id "ENSMUSP00000034713.7"; source "HAVANA"; tag "CCDS";
chr9	HAVANA	exon	21747149	21747306	.	+	.	gene_id "ENSMUSG00000032193.9"; transcript_id "ENSMUST00000034713.8"; gene_type "protein_coding"; gene_status "KNOWN"; gene_name "Ldlr"; transcript_type "protein_coding"; transcript_status "KNOWN"; transcript_name "Ldlr-201"; exon_number "17"; exon_id "ENSMUSE00000217571.5"; talon_gene "27002"; talon_transcript "70547"; talon_exon "361891"; ccdsid "CCDS22910.1"; exon_status "KNOWN"; level "2"; protein_id "ENSMUSP00000034713.7"; source "HAVANA"; tag "CCDS";
chr9	HAVANA	exon	21748141	21749919	.	+	.	gene_id "ENSMUSG00000032193.9"; transcript_id "ENSMUST00000034713.8"; gene_type "protein_coding"; gene_status "KNOWN"; gene_name "Ldlr"; transcript_type "protein_coding"; transcript_status "KNOWN"; transcript_name "Ldlr-201"; exon_number "18"; exon_id "ENSMUSE00000351661.6"; talon_gene "27002"; talon_transcript "70547"; talon_exon "361893"; ccdsid "CCDS22910.1"; exon_status "KNOWN"; level "2"; protein_id "ENSMUSP00000034713.7"; source "HAVANA"; tag "CCDS";
chr9	HAVANA	transcript	21723639	21741002	.	+	.	gene_id "ENSMUSG00000032193.9"; transcript_id "ENSMUST00000217111.1"; gene_name "Ldlr"; gene_status "KNOWN"; gene_type "protein_coding"; transcript_type "retained_intron"; transcript_status "KNOWN"; transcript_name "Ldlr-206"; talon_gene "27002"; talon_transcript "70550"; havana_transcript "OTTMUST00000154711.1"; level "2"; source "HAVANA"; transcript_support_level "1";
chr9	HAVANA	exon	21723639	21723844	.	+	.	gene_id "ENSMUSG00000032193.9"; transcript_id "ENSMUST00000217111.1"; gene_type "protein_coding"; gene_status "KNOWN"; gene_name "Ldlr"; transcript_type "retained_intron"; transcript_status "KNOWN"; transcript_name "Ldlr-206"; exon_number "1"; exon_id "ENSMUSE00001398005.1"; talon_gene "27002"; talon_transcript "70550"; talon_exon "361900"; exon_status "KNOWN"; level "2"; source "HAVANA";
chr9	HAVANA	exon	21731747	21731869	.	+	.	gene_id "ENSMUSG00000032193.9"; transcript_id "ENSMUST00000217111.1"; gene_type "protein_coding"; gene_status "KNOWN"; gene_name "Ldlr"; transcript_type "retained_intron"; transcript_status "KNOWN"; transcript_name "Ldlr-206"; exon_number "2"; exon_id "ENSMUSE00000290216.3"; talon_gene "27002"; talon_transcript "70550"; talon_exon "361861"; ccdsid "CCDS22910.1"; exon_status "KNOWN"; level "2"; protein_id "ENSMUSP00000034713.7"; source "HAVANA"; tag "CCDS";
chr9	HAVANA	exon	21732312	21732434	.	+	.	gene_id "ENSMUSG00000032193.9"; transcript_id "ENSMUST00000217111.1"; gene_type "protein_coding"; gene_status "KNOWN"; gene_name "Ldlr"; transcript_type "retained_intron"; transcript_status "KNOWN"; transcript_name "Ldlr-206"; exon_number "3"; exon_id "ENSMUSE00000217568.3"; talon_gene "27002"; talon_transcript "70550"; talon_exon "361863"; ccdsid "CCDS22910.1"; exon_status "KNOWN"; level "2"; protein_id "ENSMUSP00000034713.7"; source "HAVANA"; tag "CCDS";
chr9	HAVANA	exon	21733491	21733874	.	+	.	gene_id "ENSMUSG00000032193.9"; transcript_id "ENSMUST00000217111.1"; gene_type "protein_coding"; gene_status "KNOWN"; gene_name "Ldlr"; transcript_type "retained_intron"; transcript_status "KNOWN"; transcript_name "Ldlr-206"; exon_number "4"; exon_id "ENSMUSE00000217581.3"; talon_gene "27002"; talon_transcript "70550"; talon_exon "361865"; ccdsid "CCDS22910.1"; exon_status "KNOWN"; level "2"; protein_id "ENSMUSP00000034713.7"; source "HAVANA"; tag "CCDS";
chr9	HAVANA	exon	21735237	21735359	.	+	.	gene_id "ENSMUSG00000032193.9"; transcript_id "ENSMUST00000217111.1"; gene_type "protein_coding"; gene_status "KNOWN"; gene_name "Ldlr"; transcript_type "retained_intron"; transcript_status "KNOWN"; transcript_name "Ldlr-206"; exon_number "5"; exon_id "ENSMUSE00000217574.3"; talon_gene "27002"; talon_transcript "70550"; talon_exon "361867"; ccdsid "CCDS22910.1"; exon_status "KNOWN"; level "2"; protein_id "ENSMUSP00000034713.7"; source "HAVANA"; tag "CCDS";
chr9	HAVANA	exon	21737220	21737342	.	+	.	gene_id "ENSMUSG00000032193.9"; transcript_id "ENSMUST00000217111.1"; gene_type "protein_coding"; gene_status "KNOWN"; gene_name "Ldlr"; transcript_type "retained_intron"; transcript_status "KNOWN"; transcript_name "Ldlr-206"; exon_number "6"; exon_id "ENSMUSE00000217585.3"; talon_gene "27002"; talon_transcript "70550"; talon_exon "361869"; ccdsid "CCDS22910.1"; exon_status "KNOWN"; level "2"; protein_id "ENSMUSP00000034713.7"; source "HAVANA"; tag "CCDS";
chr9	HAVANA	exon	21737874	21737993	.	+	.	gene_id "ENSMUSG00000032193.9"; transcript_id "ENSMUST00000217111.1"; gene_type "protein_coding"; gene_status "KNOWN"; gene_name "Ldlr"; transcript_type "retained_intron"; transcript_status "KNOWN"; transcript_name "Ldlr-206"; exon_number "7"; exon_id "ENSMUSE00000217577.3"; talon_gene "27002"; talon_transcript "70550"; talon_exon "361871"; ccdsid "CCDS22910.1"; exon_status "KNOWN"; level "2"; protein_id "ENSMUSP00000034713.7"; source "HAVANA"; tag "CCDS";
chr9	HAVANA	exon	21738855	21738980	.	+	.	gene_id "ENSMUSG00000032193.9"; transcript_id "ENSMUST00000217111.1"; gene_type "protein_coding"; gene_status "KNOWN"; gene_name "Ldlr"; transcript_type "retained_intron"; transcript_status "KNOWN"; transcript_name "Ldlr-206"; exon_number "8"; exon_id "ENSMUSE00000217586.3"; talon_gene "27002"; talon_transcript "70550"; talon_exon "361873"; ccdsid "CCDS22910.1"; exon_status "KNOWN"; level "2"; protein_id "ENSMUSP00000034713.7"; source "HAVANA"; tag "CCDS";
chr9	HAVANA	exon	21739386	21739557	.	+	.	gene_id "ENSMUSG00000032193.9"; transcript_id "ENSMUST00000217111.1"; gene_type "protein_coding"; gene_status "KNOWN"; gene_name "Ldlr"; transcript_type "retained_intron"; transcript_status "KNOWN"; transcript_name "Ldlr-206"; exon_number "9"; exon_id "ENSMUSE00000217564.3"; talon_gene "27002"; talon_transcript "70550"; talon_exon "361875"; ccdsid "CCDS22910.1"; exon_status "KNOWN"; level "2"; protein_id "ENSMUSP00000034713.7"; source "HAVANA"; tag "CCDS";
chr9	HAVANA	exon	21739649	21741002	.	+	.	gene_id "ENSMUSG00000032193.9"; transcript_id "ENSMUST00000217111.1"; gene_type "protein_coding"; gene_status "KNOWN"; gene_name "Ldlr"; transcript_type "retained_intron"; transcript_status "KNOWN"; transcript_name "Ldlr-206"; exon_number "10"; exon_id "ENSMUSE00001401720.1"; talon_gene "27002"; talon_transcript "70550"; talon_exon "361901"; exon_status "KNOWN"; level "2"; source "HAVANA";
chr9	HAVANA	transcript	21736107	21740086	.	+	.	gene_id "ENSMUSG00000032193.9"; transcript_id "ENSMUST00000217613.1"; gene_name "Ldlr"; gene_status "KNOWN"; gene_type "protein_coding"; transcript_type "retained_intron"; transcript_status "KNOWN"; transcript_name "Ldlr-207"; talon_gene "27002"; talon_transcript "70552"; havana_transcript "OTTMUST00000154713.1"; level "2"; source "HAVANA"; transcript_support_level "NA";
chr9	HAVANA	exon	21736107	21740086	.	+	.	gene_id "ENSMUSG00000032193.9"; transcript_id "ENSMUST00000217613.1"; gene_type "protein_coding"; gene_status "KNOWN"; gene_name "Ldlr"; transcript_type "retained_intron"; transcript_status "KNOWN"; transcript_name "Ldlr-207"; exon_number "1"; exon_id "ENSMUSE00001395759.1"; talon_gene "27002"; talon_transcript "70552"; talon_exon "361904"; exon_status "KNOWN"; level "2"; source "HAVANA";
chr9	HAVANA	transcript	21745323	21749914	.	+	.	gene_id "ENSMUSG00000032193.9"; transcript_id "ENSMUST00000214549.1"; gene_name "Ldlr"; gene_status "KNOWN"; gene_type "protein_coding"; transcript_type "retained_intron"; transcript_status "KNOWN"; transcript_name "Ldlr-204"; talon_gene "27002"; talon_transcript "70553"; havana_transcript "OTTMUST00000154714.1"; level "2"; source "HAVANA"; transcript_support_level "1";
chr9	HAVANA	exon	21745323	21746439	.	+	.	gene_id "ENSMUSG00000032193.9"; transcript_id "ENSMUST00000214549.1"; gene_type "protein_coding"; gene_status "KNOWN"; gene_name "Ldlr"; transcript_type "retained_intron"; transcript_status "KNOWN"; transcript_name "Ldlr-204"; exon_number "1"; exon_id "ENSMUSE00001402804.1"; talon_gene "27002"; talon_transcript "70553"; talon_exon "361905"; exon_status "KNOWN"; level "2"; source "HAVANA";
chr9	HAVANA	exon	21747149	21747306	.	+	.	gene_id "ENSMUSG00000032193.9"; transcript_id "ENSMUST00000214549.1"; gene_type "protein_coding"; gene_status "KNOWN"; gene_name "Ldlr"; transcript_type "retained_intron"; transcript_status "KNOWN"; transcript_name "Ldlr-204"; exon_number "2"; exon_id "ENSMUSE00000217571.5"; talon_gene "27002"; talon_transcript "70553"; talon_exon "361891"; ccdsid "CCDS22910.1"; exon_status "KNOWN"; level "2"; protein_id "ENSMUSP00000034713.7"; source "HAVANA"; tag "CCDS";
chr9	HAVANA	exon	21748141	21749914	.	+	.	gene_id "ENSMUSG00000032193.9"; transcript_id "ENSMUST00000214549.1"; gene_type "protein_coding"; gene_status "KNOWN"; gene_name "Ldlr"; transcript_type "retained_intron"; transcript_status "KNOWN"; transcript_name "Ldlr-204"; exon_number "3"; exon_id "ENSMUSE00001402438.1"; talon_gene "27002"; talon_transcript "70553"; talon_exon "361906"; exon_status "KNOWN"; level "2"; source "HAVANA";
chr9	HAVANA	gene	21755442	21760303	.	-	.	gene_id "ENSMUSG00000074476.6"; gene_name "Spc24"; gene_status "KNOWN"; gene_type "protein_coding"; talon_gene "27003"; havana_gene "OTTMUSG00000063570.2"; level "2";
chr9	HAVANA	transcript	21755442	21760303	.	-	.	gene_id "ENSMUSG00000074476.6"; transcript_id "ENSMUST00000098942.5"; gene_name "Spc24"; gene_status "KNOWN"; gene_type "protein_coding"; transcript_type "protein_coding"; transcript_status "KNOWN"; transcript_name "Spc24-201"; talon_gene "27003"; talon_transcript "70554"; ccdsid "CCDS40554.1"; havana_transcript "OTTMUST00000154827.1"; level "2"; protein_id "ENSMUSP00000096541.4"; source "HAVANA"; tag "CCDS"; transcript_support_level "1";
chr9	HAVANA	exon	21760119	21760303	.	-	.	gene_id "ENSMUSG00000074476.6"; transcript_id "ENSMUST00000098942.5"; gene_type "protein_coding"; gene_status "KNOWN"; gene_name "Spc24"; transcript_type "protein_coding"; transcript_status "KNOWN"; transcript_name "Spc24-201"; exon_number "1"; exon_id "ENSMUSE00001400603.1"; talon_gene "27003"; talon_transcript "70554"; talon_exon "361907"; ccdsid "CCDS40554.1"; exon_status "KNOWN"; level "2"; protein_id "ENSMUSP00000096541.4"; source "HAVANA"; tag "CCDS";
chr9	HAVANA	exon	21757685	21757829	.	-	.	gene_id "ENSMUSG00000074476.6"; transcript_id "ENSMUST00000098942.5"; gene_type "protein_coding"; gene_status "KNOWN"; gene_name "Spc24"; transcript_type "protein_coding"; transcript_status "KNOWN"; transcript_name "Spc24-201"; exon_number "2"; exon_id "ENSMUSE00000638262.2"; talon_gene "27003"; talon_transcript "70554"; talon_exon "361909"; ccdsid "CCDS40554.1"; exon_status "KNOWN"; level "2"; protein_id "ENSMUSP00000096541.4"; source "HAVANA"; tag "CCDS";
chr9	HAVANA	exon	21757290	21757394	.	-	.	gene_id "ENSMUSG00000074476.6"; transcript_id "ENSMUST00000098942.5"; gene_type "protein_coding"; gene_status "KNOWN"; gene_name "Spc24"; transcript_type "protein_coding"; transcript_status "KNOWN"; transcript_name "Spc24-201"; exon_number "3"; exon_id "ENSMUSE00000638259.2"; talon_gene "27003"; talon_transcript "70554"; talon_exon "361911"; ccdsid "CCDS40554.1"; exon_status "KNOWN"; level "2"; protein_id "ENSMUSP00000096541.4"; source "HAVANA"; tag "CCDS";
chr9	HAVANA	exon	21757117	21757193	.	-	.	gene_id "ENSMUSG00000074476.6"; transcript_id "ENSMUST00000098942.5"; gene_type "protein_coding"; gene_status "KNOWN"; gene_name "Spc24"; transcript_type "protein_coding"; transcript_status "KNOWN"; transcript_name "Spc24-201"; exon_number "4"; exon_id "ENSMUSE00000638257.2"; talon_gene "27003"; talon_transcript "70554"; talon_exon "361913"; ccdsid "CCDS40554.1"; exon_status "KNOWN"; level "2"; protein_id "ENSMUSP00000096541.4"; source "HAVANA"; tag "CCDS";
chr9	HAVANA	exon	21755442	21756295	.	-	.	gene_id "ENSMUSG00000074476.6"; transcript_id "ENSMUST00000098942.5"; gene_type "protein_coding"; gene_status "KNOWN"; gene_name "Spc24"; transcript_type "protein_coding"; transcript_status "KNOWN"; transcript_name "Spc24-201"; exon_number "5"; exon_id "ENSMUSE00000702627.3"; talon_gene "27003"; talon_transcript "70554"; talon_exon "361915"; ccdsid "CCDS40554.1"; exon_status "KNOWN"; level "2"; protein_id "ENSMUSP00000096541.4"; source "HAVANA"; tag "CCDS";
chr9	HAVANA	transcript	21756008	21760282	.	-	.	gene_id "ENSMUSG00000074476.6"; transcript_id "ENSMUST00000217382.1"; gene_name "Spc24"; gene_status "KNOWN"; gene_type "protein_coding"; transcript_type "protein_coding"; transcript_status "KNOWN"; transcript_name "Spc24-205"; talon_gene "27003"; talon_transcript "70555"; havana_transcript "OTTMUST00000154832.1"; level "2"; protein_id "ENSMUSP00000150475.1"; source "HAVANA"; tag "basic"; transcript_support_level "1";
chr9	HAVANA	exon	21760119	21760282	.	-	.	gene_id "ENSMUSG00000074476.6"; transcript_id "ENSMUST00000217382.1"; gene_type "protein_coding"; gene_status "KNOWN"; gene_name "Spc24"; transcript_type "protein_coding"; transcript_status "KNOWN"; transcript_name "Spc24-205"; exon_number "1"; exon_id "ENSMUSE00000892540.2"; talon_gene "27003"; talon_transcript "70555"; talon_exon "361916"; exon_status "KNOWN"; level "2"; protein_id "ENSMUSP00000150475.1"; source "HAVANA"; tag "basic";
chr9	HAVANA	exon	21757685	21757829	.	-	.	gene_id "ENSMUSG00000074476.6"; transcript_id "ENSMUST00000217382.1"; gene_type "protein_coding"; gene_status "KNOWN"; gene_name "Spc24"; transcript_type "protein_coding"; transcript_status "KNOWN"; transcript_name "Spc24-205"; exon_number "2"; exon_id "ENSMUSE00000638262.2"; talon_gene "27003"; talon_transcript "70555"; talon_exon "361909"; ccdsid "CCDS40554.1"; exon_status "KNOWN"; level "2"; protein_id "ENSMUSP00000096541.4"; source "HAVANA"; tag "CCDS";
chr9	HAVANA	exon	21756008	21757394	.	-	.	gene_id "ENSMUSG00000074476.6"; transcript_id "ENSMUST00000217382.1"; gene_type "protein_coding"; gene_status "KNOWN"; gene_name "Spc24"; transcript_type "protein_coding"; transcript_status "KNOWN"; transcript_name "Spc24-205"; exon_number "3"; exon_id "ENSMUSE00001395961.1"; talon_gene "27003"; talon_transcript "70555"; talon_exon "361917"; exon_status "KNOWN"; level "2"; protein_id "ENSMUSP00000150475.1"; source "HAVANA"; tag "basic";
chr9	HAVANA	transcript	21756104	21760303	.	-	.	gene_id "ENSMUSG00000074476.6"; transcript_id "ENSMUST00000216057.1"; gene_name "Spc24"; gene_status "KNOWN"; gene_type "protein_coding"; transcript_type "protein_coding"; transcript_status "KNOWN"; transcript_name "Spc24-204"; talon_gene "27003"; talon_transcript "70557"; havana_transcript "OTTMUST00000154834.1"; level "2"; protein_id "ENSMUSP00000151082.1"; source "HAVANA"; tag "basic"; transcript_support_level "1";
chr9	HAVANA	exon	21760119	21760303	.	-	.	gene_id "ENSMUSG00000074476.6"; transcript_id "ENSMUST00000216057.1"; gene_type "protein_coding"; gene_status "KNOWN"; gene_name "Spc24"; transcript_type "protein_coding"; transcript_status "KNOWN"; transcript_name "Spc24-204"; exon_number "1"; exon_id "ENSMUSE00001400603.1"; talon_gene "27003"; talon_transcript "70557"; talon_exon "361907"; ccdsid "CCDS40554.1"; exon_status "KNOWN"; level "2"; protein_id "ENSMUSP00000096541.4"; source "HAVANA"; tag "CCDS";
chr9	HAVANA	exon	21757685	21757829	.	-	.	gene_id "ENSMUSG00000074476.6"; transcript_id "ENSMUST00000216057.1"; gene_type "protein_coding"; gene_status "KNOWN"; gene_name "Spc24"; transcript_type "protein_coding"; transcript_status "KNOWN"; transcript_name "Spc24-204"; exon_number "2"; exon_id "ENSMUSE00000638262.2"; talon_gene "27003"; talon_transcript "70557"; talon_exon "361909"; ccdsid "CCDS40554.1"; exon_status "KNOWN"; level "2"; protein_id "ENSMUSP00000096541.4"; source "HAVANA"; tag "CCDS";
chr9	HAVANA	exon	21757290	21757394	.	-	.	gene_id "ENSMUSG00000074476.6"; transcript_id "ENSMUST00000216057.1"; gene_type "protein_coding"; gene_status "KNOWN"; gene_name "Spc24"; transcript_type "protein_coding"; transcript_status "KNOWN"; transcript_name "Spc24-204"; exon_number "3"; exon_id "ENSMUSE00000638259.2"; talon_gene "27003"; talon_transcript "70557"; talon_exon "361911"; ccdsid "CCDS40554.1"; exon_status "KNOWN"; level "2"; protein_id "ENSMUSP00000096541.4"; source "HAVANA"; tag "CCDS";
chr9	HAVANA	exon	21756104	21756295	.	-	.	gene_id "ENSMUSG00000074476.6"; transcript_id "ENSMUST00000216057.1"; gene_type "protein_coding"; gene_status "KNOWN"; gene_name "Spc24"; transcript_type "protein_coding"; transcript_status "KNOWN"; transcript_name "Spc24-204"; exon_number "4"; exon_id "ENSMUSE00001405203.1"; talon_gene "27003"; talon_transcript "70557"; talon_exon "361921"; exon_status "KNOWN"; level "2"; protein_id "ENSMUSP00000151082.1"; source "HAVANA"; tag "basic";
chr9	HAVANA	gene	21766784	21798744	.	-	.	gene_id "ENSMUSG00000032194.9"; gene_name "Kank2"; gene_status "KNOWN"; gene_type "protein_coding"; talon_gene "27004"; havana_gene "OTTMUSG00000063571.1"; level "2";
chr9	HAVANA	transcript	21766784	21798744	.	-	.	gene_id "ENSMUSG00000032194.9"; transcript_id "ENSMUST00000034717.6"; gene_name "Kank2"; gene_status "KNOWN"; gene_type "protein_coding"; transcript_type "protein_coding"; transcript_status "KNOWN"; transcript_name "Kank2-201"; talon_gene "27004"; talon_transcript "70559"; ccdsid "CCDS22911.1"; havana_transcript "OTTMUST00000154828.1"; level "2"; protein_id "ENSMUSP00000034717.5"; source "HAVANA"; tag "CCDS"; transcript_support_level "1";
chr9	HAVANA	exon	21798482	21798744	.	-	.	gene_id "ENSMUSG00000032194.9"; transcript_id "ENSMUST00000034717.6"; gene_type "protein_coding"; gene_status "KNOWN"; gene_name "Kank2"; transcript_type "protein_coding"; transcript_status "KNOWN"; transcript_name "Kank2-201"; exon_number "1"; exon_id "ENSMUSE00001397794.1"; talon_gene "27004"; talon_transcript "70559"; talon_exon "361925"; ccdsid "CCDS22911.1"; exon_status "KNOWN"; level "2"; protein_id "ENSMUSP00000034717.5"; source "HAVANA"; tag "CCDS";
chr9	HAVANA	exon	21796080	21796194	.	-	.	gene_id "ENSMUSG00000032194.9"; transcript_id "ENSMUST00000034717.6"; gene_type "protein_coding"; gene_status "KNOWN"; gene_name "Kank2"; transcript_type "protein_coding"; transcript_status "KNOWN"; transcript_name "Kank2-201"; exon_number "2"; exon_id "ENSMUSE00000702625.1"; talon_gene "27004"; talon_transcript "70559"; talon_exon "361927"; ccdsid "CCDS22911.1"; exon_status "KNOWN"; level "2"; protein_id "ENSMUSP00000034717.5"; source "HAVANA"; tag "CCDS";
chr9	HAVANA	exon	21794457	21795683	.	-	.	gene_id "ENSMUSG00000032194.9"; transcript_id "ENSMUST00000034717.6"; gene_type "protein_coding"; gene_status "KNOWN"; gene_name "Kank2"; transcript_type "protein_coding"; transcript_status "KNOWN"; transcript_name "Kank2-201"; exon_number "3"; exon_id "ENSMUSE00000393980.3"; talon_gene "27004"; talon_transcript "70559"; talon_exon "361929"; ccdsid "CCDS22911.1"; exon_status "KNOWN"; level "2"; protein_id "ENSMUSP00000034717.5"; source "HAVANA"; tag "CCDS";
chr9	HAVANA	exon	21780560	21780703	.	-	.	gene_id "ENSMUSG00000032194.9"; transcript_id "ENSMUST00000034717.6"; gene_type "protein_coding"; gene_status "KNOWN"; gene_name "Kank2"; transcript_type "protein_coding"; transcript_status "KNOWN"; transcript_name "Kank2-201"; exon_number "4"; exon_id "ENSMUSE00000217598.3"; talon_gene "27004"; talon_transcript "70559"; talon_exon "361931"; ccdsid "CCDS22911.1"; exon_status "KNOWN"; level "2"; protein_id "ENSMUSP00000034717.5"; source "HAVANA"; tag "CCDS";
chr9	HAVANA	exon	21780379	21780469	.	-	.	gene_id "ENSMUSG00000032194.9"; transcript_id "ENSMUST00000034717.6"; gene_type "protein_coding"; gene_status "KNOWN"; gene_name "Kank2"; transcript_type "protein_coding"; transcript_status "KNOWN"; transcript_name "Kank2-201"; exon_number "5"; exon_id "ENSMUSE00000217595.3"; talon_gene "27004"; talon_transcript "70559"; talon_exon "361933"; ccdsid "CCDS22911.1"; exon_status "KNOWN"; level "2"; protein_id "ENSMUSP00000034717.5"; source "HAVANA"; tag "CCDS";
chr9	HAVANA	exon	21779701	21779937	.	-	.	gene_id "ENSMUSG00000032194.9"; transcript_id "ENSMUST00000034717.6"; gene_type "protein_coding"; gene_status "KNOWN"; gene_name "Kank2"; transcript_type "protein_coding"; transcript_status "KNOWN"; transcript_name "Kank2-201"; exon_number "6"; exon_id "ENSMUSE00000217601.3"; talon_gene "27004"; talon_transcript "70559"; talon_exon "361935"; ccdsid "CCDS22911.1"; exon_status "KNOWN"; level "2"; protein_id "ENSMUSP00000034717.5"; source "HAVANA"; tag "CCDS";
chr9	HAVANA	exon	21775701	21775788	.	-	.	gene_id "ENSMUSG00000032194.9"; transcript_id "ENSMUST00000034717.6"; gene_type "protein_coding"; gene_status "KNOWN"; gene_name "Kank2"; transcript_type "protein_coding"; transcript_status "KNOWN"; transcript_name "Kank2-201"; exon_number "7"; exon_id "ENSMUSE00000217592.3"; talon_gene "27004"; talon_transcript "70559"; talon_exon "361937"; ccdsid "CCDS22911.1"; exon_status "KNOWN"; level "2"; protein_id "ENSMUSP00000034717.5"; source "HAVANA"; tag "CCDS";
chr9	HAVANA	exon	21774533	21774752	.	-	.	gene_id "ENSMUSG00000032194.9"; transcript_id "ENSMUST00000034717.6"; gene_type "protein_coding"; gene_status "KNOWN"; gene_name "Kank2"; transcript_type "protein_coding"; transcript_status "KNOWN"; transcript_name "Kank2-201"; exon_number "8"; exon_id "ENSMUSE00000991433.1"; talon_gene "27004"; talon_transcript "70559"; talon_exon "361939"; ccdsid "CCDS22911.1"; exon_status "KNOWN"; level "2"; protein_id "ENSMUSP00000034717.5"; source "HAVANA"; tag "CCDS";
chr9	HAVANA	exon	21772745	21772887	.	-	.	gene_id "ENSMUSG00000032194.9"; transcript_id "ENSMUST00000034717.6"; gene_type "protein_coding"; gene_status "KNOWN"; gene_name "Kank2"; transcript_type "protein_coding"; transcript_status "KNOWN"; transcript_name "Kank2-201"; exon_number "9"; exon_id "ENSMUSE00001017789.1"; talon_gene "27004"; talon_transcript "70559"; talon_exon "361941"; ccdsid "CCDS22911.1"; exon_status "KNOWN"; level "2"; protein_id "ENSMUSP00000034717.5"; source "HAVANA"; tag "CCDS";
chr9	HAVANA	exon	21769926	21770126	.	-	.	gene_id "ENSMUSG00000032194.9"; transcript_id "ENSMUST00000034717.6"; gene_type "protein_coding"; gene_status "KNOWN"; gene_name "Kank2"; transcript_type "protein_coding"; transcript_status "KNOWN"; transcript_name "Kank2-201"; exon_number "10"; exon_id "ENSMUSE00001023777.1"; talon_gene "27004"; talon_transcript "70559"; talon_exon "361943"; ccdsid "CCDS22911.1"; exon_status "KNOWN"; level "2"; protein_id "ENSMUSP00000034717.5"; source "HAVANA"; tag "CCDS";
chr9	HAVANA	exon	21769754	21769843	.	-	.	gene_id "ENSMUSG00000032194.9"; transcript_id "ENSMUST00000034717.6"; gene_type "protein_coding"; gene_status "KNOWN"; gene_name "Kank2"; transcript_type "protein_coding"; transcript_status "KNOWN"; transcript_name "Kank2-201"; exon_number "11"; exon_id "ENSMUSE00000965925.1"; talon_gene "27004"; talon_transcript "70559"; talon_exon "361945"; ccdsid "CCDS22911.1"; exon_status "KNOWN"; level "2"; protein_id "ENSMUSP00000034717.5"; source "HAVANA"; tag "CCDS";
chr9	HAVANA	exon	21766784	21769004	.	-	.	gene_id "ENSMUSG00000032194.9"; transcript_id "ENSMUST00000034717.6"; gene_type "protein_coding"; gene_status "KNOWN"; gene_name "Kank2"; transcript_type "protein_coding"; transcript_status "KNOWN"; transcript_name "Kank2-201"; exon_number "12"; exon_id "ENSMUSE00000394948.6"; talon_gene "27004"; talon_transcript "70559"; talon_exon "361947"; ccdsid "CCDS22911.1"; exon_status "KNOWN"; level "2"; protein_id "ENSMUSP00000034717.5"; source "HAVANA"; tag "CCDS";
chr9	HAVANA	gene	21837349	21852616	.	-	.	gene_id "ENSMUSG00000032198.9"; gene_name "Dock6"; gene_status "KNOWN"; gene_type "protein_coding"; talon_gene "27005"; havana_gene "OTTMUSG00000062428.1"; level "2"; tag "ncRNA_host";
chr9	HAVANA	transcript	21837349	21852616	.	-	.	gene_id "ENSMUSG00000032198.9"; transcript_id "ENSMUST00000213296.1"; gene_name "Dock6"; gene_status "KNOWN"; gene_type "protein_coding"; transcript_type "processed_transcript"; transcript_status "KNOWN"; transcript_name "Dock6-202"; talon_gene "27005"; talon_transcript "70568"; havana_transcript "OTTMUST00000152213.1"; level "2"; source "HAVANA"; transcript_support_level "1";
chr9	HAVANA	exon	21852545	21852616	.	-	.	gene_id "ENSMUSG00000032198.9"; transcript_id "ENSMUST00000213296.1"; gene_type "protein_coding"; gene_status "KNOWN"; gene_name "Dock6"; transcript_type "processed_transcript"; transcript_status "KNOWN"; transcript_name "Dock6-202"; exon_number "1"; exon_id "ENSMUSE00001402707.1"; talon_gene "27005"; talon_transcript "70568"; talon_exon "362073"; exon_status "KNOWN"; level "2"; source "HAVANA";
chr9	HAVANA	exon	21847185	21847272	.	-	.	gene_id "ENSMUSG00000032198.9"; transcript_id "ENSMUST00000213296.1"; gene_type "protein_coding"; gene_status "KNOWN"; gene_name "Dock6"; transcript_type "processed_transcript"; transcript_status "KNOWN"; transcript_name "Dock6-202"; exon_number "2"; exon_id "ENSMUSE00000638237.1"; talon_gene "27005"; talon_transcript "70568"; talon_exon "361958"; ccdsid "CCDS40555.1"; exon_status "KNOWN"; level "2"; protein_id "ENSMUSP00000149156.1"; source "HAVANA"; tag "CCDS";
chr9	HAVANA	exon	21846499	21846674	.	-	.	gene_id "ENSMUSG00000032198.9"; transcript_id "ENSMUST00000213296.1"; gene_type "protein_coding"; gene_status "KNOWN"; gene_name "Dock6"; transcript_type "processed_transcript"; transcript_status "KNOWN"; transcript_name "Dock6-202"; exon_number "3"; exon_id "ENSMUSE00000638236.1"; talon_gene "27005"; talon_transcript "70568"; talon_exon "361960"; ccdsid "CCDS40555.1"; exon_status "KNOWN"; level "2"; protein_id "ENSMUSP00000149156.1"; source "HAVANA"; tag "CCDS";
chr9	HAVANA	exon	21845761	21845829	.	-	.	gene_id "ENSMUSG00000032198.9"; transcript_id "ENSMUST00000213296.1"; gene_type "protein_coding"; gene_status "KNOWN"; gene_name "Dock6"; transcript_type "processed_transcript"; transcript_status "KNOWN"; transcript_name "Dock6-202"; exon_number "4"; exon_id "ENSMUSE00000520596.2"; talon_gene "27005"; talon_transcript "70568"; talon_exon "361962"; ccdsid "CCDS40555.1"; exon_status "KNOWN"; level "2"; protein_id "ENSMUSP00000149156.1"; source "HAVANA"; tag "CCDS";
chr9	HAVANA	exon	21845444	21845573	.	-	.	gene_id "ENSMUSG00000032198.9"; transcript_id "ENSMUST00000213296.1"; gene_type "protein_coding"; gene_status "KNOWN"; gene_name "Dock6"; transcript_type "processed_transcript"; transcript_status "KNOWN"; transcript_name "Dock6-202"; exon_number "5"; exon_id "ENSMUSE00000288534.3"; talon_gene "27005"; talon_transcript "70568"; talon_exon "361964"; ccdsid "CCDS40555.1"; exon_status "KNOWN"; level "2"; protein_id "ENSMUSP00000149156.1"; source "HAVANA"; tag "CCDS";
chr9	HAVANA	exon	21844207	21844419	.	-	.	gene_id "ENSMUSG00000032198.9"; transcript_id "ENSMUST00000213296.1"; gene_type "protein_coding"; gene_status "KNOWN"; gene_name "Dock6"; transcript_type "processed_transcript"; transcript_status "KNOWN"; transcript_name "Dock6-202"; exon_number "6"; exon_id "ENSMUSE00000288502.3"; talon_gene "27005"; talon_transcript "70568"; talon_exon "361966"; ccdsid "CCDS40555.1"; exon_status "KNOWN"; level "2"; protein_id "ENSMUSP00000149156.1"; source "HAVANA"; tag "CCDS";
chr9	HAVANA	exon	21842933	21843018	.	-	.	gene_id "ENSMUSG00000032198.9"; transcript_id "ENSMUST00000213296.1"; gene_type "protein_coding"; gene_status "KNOWN"; gene_name "Dock6"; transcript_type "processed_transcript"; transcript_status "KNOWN"; transcript_name "Dock6-202"; exon_number "7"; exon_id "ENSMUSE00000288482.3"; talon_gene "27005"; talon_transcript "70568"; talon_exon "361968"; ccdsid "CCDS40555.1"; exon_status "KNOWN"; level "2"; protein_id "ENSMUSP00000149156.1"; source "HAVANA"; tag "CCDS";
chr9	HAVANA	exon	21841910	21841976	.	-	.	gene_id "ENSMUSG00000032198.9"; transcript_id "ENSMUST00000213296.1"; gene_type "protein_coding"; gene_status "KNOWN"; gene_name "Dock6"; transcript_type "processed_transcript"; transcript_status "KNOWN"; transcript_name "Dock6-202"; exon_number "8"; exon_id "ENSMUSE00000538276.1"; talon_gene "27005"; talon_transcript "70568"; talon_exon "361970"; ccdsid "CCDS40555.1"; exon_status "KNOWN"; level "2"; protein_id "ENSMUSP00000149156.1"; source "HAVANA"; tag "CCDS";
chr9	HAVANA	exon	21841493	21841642	.	-	.	gene_id "ENSMUSG00000032198.9"; transcript_id "ENSMUST00000213296.1"; gene_type "protein_coding"; gene_status "KNOWN"; gene_name "Dock6"; transcript_type "processed_transcript"; transcript_status "KNOWN"; transcript_name "Dock6-202"; exon_number "9"; exon_id "ENSMUSE00000288439.3"; talon_gene "27005"; talon_transcript "70568"; talon_exon "361972"; ccdsid "CCDS40555.1"; exon_status "KNOWN"; level "2"; protein_id "ENSMUSP00000149156.1"; source "HAVANA"; tag "CCDS";
chr9	HAVANA	exon	21839872	21839952	.	-	.	gene_id "ENSMUSG00000032198.9"; transcript_id "ENSMUST00000213296.1"; gene_type "protein_coding"; gene_status "KNOWN"; gene_name "Dock6"; transcript_type "processed_transcript"; transcript_status "KNOWN"; transcript_name "Dock6-202"; exon_number "10"; exon_id "ENSMUSE00000288417.3"; talon_gene "27005"; talon_transcript "70568"; talon_exon "361974"; ccdsid "CCDS40555.1"; exon_status "KNOWN"; level "2"; protein_id "ENSMUSP00000149156.1"; source "HAVANA"; tag "CCDS";
chr9	HAVANA	exon	21839625	21839772	.	-	.	gene_id "ENSMUSG00000032198.9"; transcript_id "ENSMUST00000213296.1"; gene_type "protein_coding"; gene_status "KNOWN"; gene_name "Dock6"; transcript_type "processed_transcript"; transcript_status "KNOWN"; transcript_name "Dock6-202"; exon_number "11"; exon_id "ENSMUSE00000424921.3"; talon_gene "27005"; talon_transcript "70568"; talon_exon "361976"; ccdsid "CCDS40555.1"; exon_status "KNOWN"; level "2"; protein_id "ENSMUSP00000149156.1"; source "HAVANA"; tag "CCDS";
chr9	HAVANA	exon	21839353	21839480	.	-	.	gene_id "ENSMUSG00000032198.9"; transcript_id "ENSMUST00000213296.1"; gene_type "protein_coding"; gene_status "KNOWN"; gene_name "Dock6"; transcript_type "processed_transcript"; transcript_status "KNOWN"; transcript_name "Dock6-202"; exon_number "12"; exon_id "ENSMUSE00000288371.3"; talon_gene "27005"; talon_transcript "70568"; talon_exon "361978"; ccdsid "CCDS40555.1"; exon_status "KNOWN"; level "2"; protein_id "ENSMUSP00000149156.1"; source "HAVANA"; tag "CCDS";
chr9	HAVANA	exon	21839143	21839236	.	-	.	gene_id "ENSMUSG00000032198.9"; transcript_id "ENSMUST00000213296.1"; gene_type "protein_coding"; gene_status "KNOWN"; gene_name "Dock6"; transcript_type "processed_transcript"; transcript_status "KNOWN"; transcript_name "Dock6-202"; exon_number "13"; exon_id "ENSMUSE00000538272.2"; talon_gene "27005"; talon_transcript "70568"; talon_exon "361980"; ccdsid "CCDS40555.1"; exon_status "KNOWN"; level "2"; protein_id "ENSMUSP00000149156.1"; source "HAVANA"; tag "CCDS";
chr9	HAVANA	exon	21838751	21838913	.	-	.	gene_id "ENSMUSG00000032198.9"; transcript_id "ENSMUST00000213296.1"; gene_type "protein_coding"; gene_status "KNOWN"; gene_name "Dock6"; transcript_type "processed_transcript"; transcript_status "KNOWN"; transcript_name "Dock6-202"; exon_number "14"; exon_id "ENSMUSE00000538270.2"; talon_gene "27005"; talon_transcript "70568"; talon_exon "361982"; ccdsid "CCDS40555.1"; exon_status "KNOWN"; level "2"; protein_id "ENSMUSP00000149156.1"; source "HAVANA"; tag "CCDS";
chr9	HAVANA	exon	21837349	21837551	.	-	.	gene_id "ENSMUSG00000032198.9"; transcript_id "ENSMUST00000213296.1"; gene_type "protein_coding"; gene_status "KNOWN"; gene_name "Dock6"; transcript_type "processed_transcript"; transcript_status "KNOWN"; transcript_name "Dock6-202"; exon_number "15"; exon_id "ENSMUSE00001397509.1"; talon_gene "27005"; talon_transcript "70568"; talon_exon "362075"; exon_status "KNOWN"; level "2"; source "HAVANA";
chr9	HAVANA	gene	21907491	21918139	.	-	.	gene_id "ENSMUSG00000019066.13"; gene_name "Rab3d"; gene_status "KNOWN"; gene_type "protein_coding"; talon_gene "27009"; havana_gene "OTTMUSG00000031911.2"; level "2";
chr9	HAVANA	transcript	21907491	21918192	.	-	.	gene_id "ENSMUSG00000019066.13"; transcript_id "ENSMUST00000115351.9"; gene_name "Rab3d"; gene_status "KNOWN"; gene_type "protein_coding"; transcript_type "protein_coding"; transcript_status "KNOWN"; transcript_name "Rab3d-201"; talon_gene "27009"; talon_transcript "70573"; ccdsid "CCDS22912.1"; havana_transcript "OTTMUST00000079124.1"; level "2"; protein_id "ENSMUSP00000111008.3"; source "HAVANA"; tag "CCDS"; transcript_support_level "1";
chr9	HAVANA	exon	21918022	21918192	.	-	.	gene_id "ENSMUSG00000019066.13"; transcript_id "ENSMUST00000115351.9"; gene_type "protein_coding"; gene_status "KNOWN"; gene_name "Rab3d"; transcript_type "protein_coding"; transcript_status "KNOWN"; transcript_name "Rab3d-201"; exon_number "1"; exon_id "ENSMUSE00000726141.1"; talon_gene "27009"; talon_transcript "70573"; talon_exon "362092"; ccdsid "CCDS22912.1"; exon_status "KNOWN"; level "2"; protein_id "ENSMUSP00000111008.3"; source "HAVANA"; tag "CCDS";
chr9	HAVANA	exon	21915705	21915943	.	-	.	gene_id "ENSMUSG00000019066.13"; transcript_id "ENSMUST00000115351.9"; gene_type "protein_coding"; gene_status "KNOWN"; gene_name "Rab3d"; transcript_type "protein_coding"; transcript_status "KNOWN"; transcript_name "Rab3d-201"; exon_number "2"; exon_id "ENSMUSE00000702576.1"; talon_gene "27009"; talon_transcript "70573"; talon_exon "362094"; ccdsid "CCDS22912.1"; exon_status "KNOWN"; level "2"; protein_id "ENSMUSP00000111008.3"; source "HAVANA"; tag "CCDS";
chr9	HAVANA	exon	21914863	21914981	.	-	.	gene_id "ENSMUSG00000019066.13"; transcript_id "ENSMUST00000115351.9"; gene_type "protein_coding"; gene_status "KNOWN"; gene_name "Rab3d"; transcript_type "protein_coding"; transcript_status "KNOWN"; transcript_name "Rab3d-201"; exon_number "3"; exon_id "ENSMUSE00000538230.1"; talon_gene "27009"; talon_transcript "70573"; talon_exon "362096"; ccdsid "CCDS22912.1"; exon_status "KNOWN"; level "2"; protein_id "ENSMUSP00000111008.3"; source "HAVANA"; tag "CCDS";
chr9	HAVANA	exon	21914645	21914769	.	-	.	gene_id "ENSMUSG00000019066.13"; transcript_id "ENSMUST00000115351.9"; gene_type "protein_coding"; gene_status "KNOWN"; gene_name "Rab3d"; transcript_type "protein_coding"; transcript_status "KNOWN"; transcript_name "Rab3d-201"; exon_number "4"; exon_id "ENSMUSE00000217815.3"; talon_gene "27009"; talon_transcript "70573"; talon_exon "362098"; ccdsid "CCDS22912.1"; exon_status "KNOWN"; level "2"; protein_id "ENSMUSP00000111008.3"; source "HAVANA"; tag "CCDS";
chr9	HAVANA	exon	21907491	21910671	.	-	.	gene_id "ENSMUSG00000019066.13"; transcript_id "ENSMUST00000115351.9"; gene_type "protein_coding"; gene_status "KNOWN"; gene_name "Rab3d"; transcript_type "protein_coding"; transcript_status "KNOWN"; transcript_name "Rab3d-201"; exon_number "5"; exon_id "ENSMUSE00000702574.3"; talon_gene "27009"; talon_transcript "70573"; talon_exon "362100"; ccdsid "CCDS22912.1"; exon_status "KNOWN"; level "2"; protein_id "ENSMUSP00000111008.3"; source "HAVANA"; tag "CCDS";
chr9	HAVANA	transcript	21907510	21918139	.	-	.	gene_id "ENSMUSG00000019066.13"; transcript_id "ENSMUST00000122211.7"; gene_name "Rab3d"; gene_status "KNOWN"; gene_type "protein_coding"; transcript_type "protein_coding"; transcript_status "KNOWN"; transcript_name "Rab3d-203"; talon_gene "27009"; talon_transcript "70574"; ccdsid "CCDS22912.1"; havana_transcript "OTTMUST00000079125.1"; level "2"; protein_id "ENSMUSP00000113322.1"; source "HAVANA"; tag "CCDS"; transcript_support_level "1";
chr9	HAVANA	exon	21918022	21918139	.	-	.	gene_id "ENSMUSG00000019066.13"; transcript_id "ENSMUST00000122211.7"; gene_type "protein_coding"; gene_status "KNOWN"; gene_name "Rab3d"; transcript_type "protein_coding"; transcript_status "KNOWN"; transcript_name "Rab3d-203"; exon_number "1"; exon_id "ENSMUSE00000721712.1"; talon_gene "27009"; talon_transcript "70574"; talon_exon "362101"; ccdsid "CCDS22912.1"; exon_status "KNOWN"; level "2"; protein_id "ENSMUSP00000113322.1"; source "HAVANA"; tag "CCDS";
chr9	HAVANA	exon	21915705	21916066	.	-	.	gene_id "ENSMUSG00000019066.13"; transcript_id "ENSMUST00000122211.7"; gene_type "protein_coding"; gene_status "KNOWN"; gene_name "Rab3d"; transcript_type "protein_coding"; transcript_status "KNOWN"; transcript_name "Rab3d-203"; exon_number "2"; exon_id "ENSMUSE00000715710.1"; talon_gene "27009"; talon_transcript "70574"; talon_exon "362103"; ccdsid "CCDS22912.1"; exon_status "KNOWN"; level "2"; protein_id "ENSMUSP00000113322.1"; source "HAVANA"; tag "CCDS";
chr9	HAVANA	exon	21914863	21914981	.	-	.	gene_id "ENSMUSG00000019066.13"; transcript_id "ENSMUST00000122211.7"; gene_type "protein_coding"; gene_status "KNOWN"; gene_name "Rab3d"; transcript_type "protein_coding"; transcript_status "KNOWN"; transcript_name "Rab3d-203"; exon_number "3"; exon_id "ENSMUSE00000538230.1"; talon_gene "27009"; talon_transcript "70574"; talon_exon "362096"; ccdsid "CCDS22912.1"; exon_status "KNOWN"; level "2"; protein_id "ENSMUSP00000111008.3"; source "HAVANA"; tag "CCDS";
chr9	HAVANA	exon	21914645	21914769	.	-	.	gene_id "ENSMUSG00000019066.13"; transcript_id "ENSMUST00000122211.7"; gene_type "protein_coding"; gene_status "KNOWN"; gene_name "Rab3d"; transcript_type "protein_coding"; transcript_status "KNOWN"; transcript_name "Rab3d-203"; exon_number "4"; exon_id "ENSMUSE00000217815.3"; talon_gene "27009"; talon_transcript "70574"; talon_exon "362098"; ccdsid "CCDS22912.1"; exon_status "KNOWN"; level "2"; protein_id "ENSMUSP00000111008.3"; source "HAVANA"; tag "CCDS";
chr9	HAVANA	exon	21907510	21910671	.	-	.	gene_id "ENSMUSG00000019066.13"; transcript_id "ENSMUST00000122211.7"; gene_type "protein_coding"; gene_status "KNOWN"; gene_name "Rab3d"; transcript_type "protein_coding"; transcript_status "KNOWN"; transcript_name "Rab3d-203"; exon_number "5"; exon_id "ENSMUSE00000719940.1"; talon_gene "27009"; talon_transcript "70574"; talon_exon "362104"; ccdsid "CCDS22912.1"; exon_status "KNOWN"; level "2"; protein_id "ENSMUSP00000113322.1"; source "HAVANA"; tag "CCDS";
chr9	HAVANA	gene	21921008	21927556	.	-	.	gene_id "ENSMUSG00000040883.17"; gene_name "Tmem205"; gene_status "KNOWN"; gene_type "protein_coding"; talon_gene "27010"; havana_gene "OTTMUSG00000062319.1"; level "2";
chr9	HAVANA	transcript	21921008	21926319	.	-	.	gene_id "ENSMUSG00000040883.17"; transcript_id "ENSMUST00000217263.1"; gene_name "Tmem205"; gene_status "KNOWN"; gene_type "protein_coding"; transcript_type "retained_intron"; transcript_status "KNOWN"; transcript_name "Tmem205-206"; talon_gene "27010"; talon_transcript "70578"; havana_transcript "OTTMUST00000152000.1"; level "2"; source "HAVANA"; transcript_support_level "2";
chr9	HAVANA	exon	21925991	21926319	.	-	.	gene_id "ENSMUSG00000040883.17"; transcript_id "ENSMUST00000217263.1"; gene_type "protein_coding"; gene_status "KNOWN"; gene_name "Tmem205"; transcript_type "retained_intron"; transcript_status "KNOWN"; transcript_name "Tmem205-206"; exon_number "1"; exon_id "ENSMUSE00001399342.1"; talon_gene "27010"; talon_transcript "70578"; talon_exon "362115"; exon_status "KNOWN"; level "2"; source "HAVANA";
chr9	HAVANA	exon	21921008	21921349	.	-	.	gene_id "ENSMUSG00000040883.17"; transcript_id "ENSMUST00000217263.1"; gene_type "protein_coding"; gene_status "KNOWN"; gene_name "Tmem205"; transcript_type "retained_intron"; transcript_status "KNOWN"; transcript_name "Tmem205-206"; exon_number "2"; exon_id "ENSMUSE00001395297.1"; talon_gene "27010"; talon_transcript "70578"; talon_exon "362117"; exon_status "KNOWN"; level "2"; source "HAVANA";
chr9	HAVANA	transcript	21921009	21927462	.	-	.	gene_id "ENSMUSG00000040883.17"; transcript_id "ENSMUST00000046831.10"; gene_name "Tmem205"; gene_status "KNOWN"; gene_type "protein_coding"; transcript_type "protein_coding"; transcript_status "KNOWN"; transcript_name "Tmem205-201"; talon_gene "27010"; talon_transcript "70579"; ccdsid "CCDS22913.1"; havana_transcript "OTTMUST00000152001.1"; level "2"; protein_id "ENSMUSP00000048832.9"; source "HAVANA"; tag "CCDS"; transcript_support_level "1";
chr9	HAVANA	exon	21927292	21927462	.	-	.	gene_id "ENSMUSG00000040883.17"; transcript_id "ENSMUST00000046831.10"; gene_type "protein_coding"; gene_status "KNOWN"; gene_name "Tmem205"; transcript_type "protein_coding"; transcript_status "KNOWN"; transcript_name "Tmem205-201"; exon_number "1"; exon_id "ENSMUSE00000392939.8"; talon_gene "27010"; talon_transcript "70579"; talon_exon "362118"; ccdsid "CCDS22913.1"; exon_status "KNOWN"; level "2"; protein_id "ENSMUSP00000048832.9"; source "HAVANA"; tag "CCDS";
chr9	HAVANA	exon	21926249	21926357	.	-	.	gene_id "ENSMUSG00000040883.17"; transcript_id "ENSMUST00000046831.10"; gene_type "protein_coding"; gene_status "KNOWN"; gene_name "Tmem205"; transcript_type "protein_coding"; transcript_status "KNOWN"; transcript_name "Tmem205-201"; exon_number "2"; exon_id "ENSMUSE00000412862.3"; talon_gene "27010"; talon_transcript "70579"; talon_exon "362120"; ccdsid "CCDS22913.1"; exon_status "KNOWN"; level "2"; protein_id "ENSMUSP00000048832.9"; source "HAVANA"; tag "CCDS";
chr9	HAVANA	exon	21925991	21926154	.	-	.	gene_id "ENSMUSG00000040883.17"; transcript_id "ENSMUST00000046831.10"; gene_type "protein_coding"; gene_status "KNOWN"; gene_name "Tmem205"; transcript_type "protein_coding"; transcript_status "KNOWN"; transcript_name "Tmem205-201"; exon_number "3"; exon_id "ENSMUSE00000288007.3"; talon_gene "27010"; talon_transcript "70579"; talon_exon "362122"; ccdsid "CCDS22913.1"; exon_status "KNOWN"; level "2"; protein_id "ENSMUSP00000048832.9"; source "HAVANA"; tag "CCDS";
chr9	HAVANA	exon	21921009	21921349	.	-	.	gene_id "ENSMUSG00000040883.17"; transcript_id "ENSMUST00000046831.10"; gene_type "protein_coding"; gene_status "KNOWN"; gene_name "Tmem205"; transcript_type "protein_coding"; transcript_status "KNOWN"; transcript_name "Tmem205-201"; exon_number "4"; exon_id "ENSMUSE00001399533.1"; talon_gene "27010"; talon_transcript "70579"; talon_exon "362123"; ccdsid "CCDS22913.1"; exon_status "KNOWN"; level "2"; protein_id "ENSMUSP00000048832.9"; source "HAVANA"; tag "CCDS";
chr9	HAVANA	transcript	21921013	21921889	.	-	.	gene_id "ENSMUSG00000040883.17"; transcript_id "ENSMUST00000216178.1"; gene_name "Tmem205"; gene_status "KNOWN"; gene_type "protein_coding"; transcript_type "retained_intron"; transcript_status "KNOWN"; transcript_name "Tmem205-205"; talon_gene "27010"; talon_transcript "70580"; havana_transcript "OTTMUST00000152002.1"; level "2"; source "HAVANA"; transcript_support_level "NA";
chr9	HAVANA	exon	21921013	21921889	.	-	.	gene_id "ENSMUSG00000040883.17"; transcript_id "ENSMUST00000216178.1"; gene_type "protein_coding"; gene_status "KNOWN"; gene_name "Tmem205"; transcript_type "retained_intron"; transcript_status "KNOWN"; transcript_name "Tmem205-205"; exon_number "1"; exon_id "ENSMUSE00001405641.1"; talon_gene "27010"; talon_transcript "70580"; talon_exon "362124"; exon_status "KNOWN"; level "2"; source "HAVANA";
chr9	HAVANA	transcript	21921093	21927023	.	-	.	gene_id "ENSMUSG00000040883.17"; transcript_id "ENSMUST00000214569.1"; gene_name "Tmem205"; gene_status "KNOWN"; gene_type "protein_coding"; transcript_type "protein_coding"; transcript_status "KNOWN"; transcript_name "Tmem205-203"; talon_gene "27010"; talon_transcript "70582"; havana_transcript "OTTMUST00000152004.1"; level "2"; protein_id "ENSMUSP00000149824.1"; source "HAVANA"; tag "cds_end_NF"; transcript_support_level "3";
chr9	HAVANA	exon	21926675	21927023	.	-	.	gene_id "ENSMUSG00000040883.17"; transcript_id "ENSMUST00000214569.1"; gene_type "protein_coding"; gene_status "KNOWN"; gene_name "Tmem205"; transcript_type "protein_coding"; transcript_status "KNOWN"; transcript_name "Tmem205-203"; exon_number "1"; exon_id "ENSMUSE00001396533.1"; talon_gene "27010"; talon_transcript "70582"; talon_exon "362128"; exon_status "KNOWN"; level "2"; protein_id "ENSMUSP00000149824.1"; source "HAVANA"; tag "cds_end_NF";
chr9	HAVANA	exon	21926249	21926357	.	-	.	gene_id "ENSMUSG00000040883.17"; transcript_id "ENSMUST00000214569.1"; gene_type "protein_coding"; gene_status "KNOWN"; gene_name "Tmem205"; transcript_type "protein_coding"; transcript_status "KNOWN"; transcript_name "Tmem205-203"; exon_number "2"; exon_id "ENSMUSE00000412862.3"; talon_gene "27010"; talon_transcript "70582"; talon_exon "362120"; ccdsid "CCDS22913.1"; exon_status "KNOWN"; level "2"; protein_id "ENSMUSP00000048832.9"; source "HAVANA"; tag "CCDS";
chr9	HAVANA	exon	21925991	21926154	.	-	.	gene_id "ENSMUSG00000040883.17"; transcript_id "ENSMUST00000214569.1"; gene_type "protein_coding"; gene_status "KNOWN"; gene_name "Tmem205"; transcript_type "protein_coding"; transcript_status "KNOWN"; transcript_name "Tmem205-203"; exon_number "3"; exon_id "ENSMUSE00000288007.3"; talon_gene "27010"; talon_transcript "70582"; talon_exon "362122"; ccdsid "CCDS22913.1"; exon_status "KNOWN"; level "2"; protein_id "ENSMUSP00000048832.9"; source "HAVANA"; tag "CCDS";
chr9	HAVANA	exon	21921093	21921349	.	-	.	gene_id "ENSMUSG00000040883.17"; transcript_id "ENSMUST00000214569.1"; gene_type "protein_coding"; gene_status "KNOWN"; gene_name "Tmem205"; transcript_type "protein_coding"; transcript_status "KNOWN"; transcript_name "Tmem205-203"; exon_number "4"; exon_id "ENSMUSE00001402288.1"; talon_gene "27010"; talon_transcript "70582"; talon_exon "362130"; exon_status "KNOWN"; level "2"; protein_id "ENSMUSP00000149824.1"; source "HAVANA"; tag "cds_end_NF";
chr9	HAVANA	transcript	21925850	21927556	.	-	.	gene_id "ENSMUSG00000040883.17"; transcript_id "ENSMUST00000215650.1"; gene_name "Tmem205"; gene_status "KNOWN"; gene_type "protein_coding"; transcript_type "retained_intron"; transcript_status "KNOWN"; transcript_name "Tmem205-204"; talon_gene "27010"; talon_transcript "70583"; havana_transcript "OTTMUST00000152005.1"; level "2"; source "HAVANA"; transcript_support_level "NA";
chr9	HAVANA	exon	21925850	21927556	.	-	.	gene_id "ENSMUSG00000040883.17"; transcript_id "ENSMUST00000215650.1"; gene_type "protein_coding"; gene_status "KNOWN"; gene_name "Tmem205"; transcript_type "retained_intron"; transcript_status "KNOWN"; transcript_name "Tmem205-204"; exon_number "1"; exon_id "ENSMUSE00001400789.1"; talon_gene "27010"; talon_transcript "70583"; talon_exon "362131"; exon_status "KNOWN"; level "2"; source "HAVANA";
chr9	HAVANA	gene	21927471	21948904	.	+	.	gene_id "ENSMUSG00000006241.16"; gene_name "Ccdc159"; gene_status "KNOWN"; gene_type "protein_coding"; talon_gene "27011"; havana_gene "OTTMUSG00000062320.1"; level "2";
chr9	HAVANA	transcript	21927471	21935872	.	+	.	gene_id "ENSMUSG00000006241.16"; transcript_id "ENSMUST00000006403.6"; gene_name "Ccdc159"; gene_status "KNOWN"; gene_type "protein_coding"; transcript_type "protein_coding"; transcript_status "KNOWN"; transcript_name "Ccdc159-201"; talon_gene "27011"; talon_transcript "70584"; ccdsid "CCDS40557.1"; havana_transcript "OTTMUST00000152006.1"; level "2"; protein_id "ENSMUSP00000006403.6"; source "HAVANA"; tag "CCDS"; transcript_support_level "1";
chr9	HAVANA	exon	21927471	21927728	.	+	.	gene_id "ENSMUSG00000006241.16"; transcript_id "ENSMUST00000006403.6"; gene_type "protein_coding"; gene_status "KNOWN"; gene_name "Ccdc159"; transcript_type "protein_coding"; transcript_status "KNOWN"; transcript_name "Ccdc159-201"; exon_number "1"; exon_id "ENSMUSE00000638232.2"; talon_gene "27011"; talon_transcript "70584"; talon_exon "362132"; ccdsid "CCDS40557.1"; exon_status "KNOWN"; level "2"; protein_id "ENSMUSP00000006403.6"; source "HAVANA"; tag "CCDS";
chr9	HAVANA	exon	21929093	21929226	.	+	.	gene_id "ENSMUSG00000006241.16"; transcript_id "ENSMUST00000006403.6"; gene_type "protein_coding"; gene_status "KNOWN"; gene_name "Ccdc159"; transcript_type "protein_coding"; transcript_status "KNOWN"; transcript_name "Ccdc159-201"; exon_number "2"; exon_id "ENSMUSE00000336416.3"; talon_gene "27011"; talon_transcript "70584"; talon_exon "362134"; ccdsid "CCDS40557.1"; exon_status "KNOWN"; level "2"; protein_id "ENSMUSP00000006403.6"; source "HAVANA"; tag "CCDS";
chr9	HAVANA	exon	21929308	21929534	.	+	.	gene_id "ENSMUSG00000006241.16"; transcript_id "ENSMUST00000006403.6"; gene_type "protein_coding"; gene_status "KNOWN"; gene_name "Ccdc159"; transcript_type "protein_coding"; transcript_status "KNOWN"; transcript_name "Ccdc159-201"; exon_number "3"; exon_id "ENSMUSE00000217763.3"; talon_gene "27011"; talon_transcript "70584"; talon_exon "362136"; ccdsid "CCDS40557.1"; exon_status "KNOWN"; level "2"; protein_id "ENSMUSP00000006403.6"; source "HAVANA"; tag "CCDS";
chr9	HAVANA	exon	21931310	21931343	.	+	.	gene_id "ENSMUSG00000006241.16"; transcript_id "ENSMUST00000006403.6"; gene_type "protein_coding"; gene_status "KNOWN"; gene_name "Ccdc159"; transcript_type "protein_coding"; transcript_status "KNOWN"; transcript_name "Ccdc159-201"; exon_number "4"; exon_id "ENSMUSE00000217772.3"; talon_gene "27011"; talon_transcript "70584"; talon_exon "362138"; ccdsid "CCDS40557.1"; exon_status "KNOWN"; level "2"; protein_id "ENSMUSP00000006403.6"; source "HAVANA"; tag "CCDS";
chr9	HAVANA	exon	21931699	21931787	.	+	.	gene_id "ENSMUSG00000006241.16"; transcript_id "ENSMUST00000006403.6"; gene_type "protein_coding"; gene_status "KNOWN"; gene_name "Ccdc159"; transcript_type "protein_coding"; transcript_status "KNOWN"; transcript_name "Ccdc159-201"; exon_number "5"; exon_id "ENSMUSE00000217774.3"; talon_gene "27011"; talon_transcript "70584"; talon_exon "362140"; ccdsid "CCDS40557.1"; exon_status "KNOWN"; level "2"; protein_id "ENSMUSP00000006403.6"; source "HAVANA"; tag "CCDS";
chr9	HAVANA	exon	21931865	21931946	.	+	.	gene_id "ENSMUSG00000006241.16"; transcript_id "ENSMUST00000006403.6"; gene_type "protein_coding"; gene_status "KNOWN"; gene_name "Ccdc159"; transcript_type "protein_coding"; transcript_status "KNOWN"; transcript_name "Ccdc159-201"; exon_number "6"; exon_id "ENSMUSE00000217776.3"; talon_gene "27011"; talon_transcript "70584"; talon_exon "362142"; ccdsid "CCDS40557.1"; exon_status "KNOWN"; level "2"; protein_id "ENSMUSP00000006403.6"; source "HAVANA"; tag "CCDS";
chr9	HAVANA	exon	21932804	21932990	.	+	.	gene_id "ENSMUSG00000006241.16"; transcript_id "ENSMUST00000006403.6"; gene_type "protein_coding"; gene_status "KNOWN"; gene_name "Ccdc159"; transcript_type "protein_coding"; transcript_status "KNOWN"; transcript_name "Ccdc159-201"; exon_number "7"; exon_id "ENSMUSE00000217789.3"; talon_gene "27011"; talon_transcript "70584"; talon_exon "362144"; ccdsid "CCDS40557.1"; exon_status "KNOWN"; level "2"; protein_id "ENSMUSP00000006403.6"; source "HAVANA"; tag "CCDS";
chr9	HAVANA	exon	21933546	21933613	.	+	.	gene_id "ENSMUSG00000006241.16"; transcript_id "ENSMUST00000006403.6"; gene_type "protein_coding"; gene_status "KNOWN"; gene_name "Ccdc159"; transcript_type "protein_coding"; transcript_status "KNOWN"; transcript_name "Ccdc159-201"; exon_number "8"; exon_id "ENSMUSE00000217767.3"; talon_gene "27011"; talon_transcript "70584"; talon_exon "362146"; ccdsid "CCDS40557.1"; exon_status "KNOWN"; level "2"; protein_id "ENSMUSP00000006403.6"; source "HAVANA"; tag "CCDS";
chr9	HAVANA	exon	21933696	21933772	.	+	.	gene_id "ENSMUSG00000006241.16"; transcript_id "ENSMUST00000006403.6"; gene_type "protein_coding"; gene_status "KNOWN"; gene_name "Ccdc159"; transcript_type "protein_coding"; transcript_status "KNOWN"; transcript_name "Ccdc159-201"; exon_number "9"; exon_id "ENSMUSE00000993852.1"; talon_gene "27011"; talon_transcript "70584"; talon_exon "362148"; ccdsid "CCDS40557.1"; exon_status "KNOWN"; level "2"; protein_id "ENSMUSP00000006403.6"; source "HAVANA"; tag "CCDS";
chr9	HAVANA	exon	21934118	21934233	.	+	.	gene_id "ENSMUSG00000006241.16"; transcript_id "ENSMUST00000006403.6"; gene_type "protein_coding"; gene_status "KNOWN"; gene_name "Ccdc159"; transcript_type "protein_coding"; transcript_status "KNOWN"; transcript_name "Ccdc159-201"; exon_number "10"; exon_id "ENSMUSE00001001686.1"; talon_gene "27011"; talon_transcript "70584"; talon_exon "362150"; ccdsid "CCDS40557.1"; exon_status "KNOWN"; level "2"; protein_id "ENSMUSP00000006403.6"; source "HAVANA"; tag "CCDS";
chr9	HAVANA	exon	21934435	21934517	.	+	.	gene_id "ENSMUSG00000006241.16"; transcript_id "ENSMUST00000006403.6"; gene_type "protein_coding"; gene_status "KNOWN"; gene_name "Ccdc159"; transcript_type "protein_coding"; transcript_status "KNOWN"; transcript_name "Ccdc159-201"; exon_number "11"; exon_id "ENSMUSE00000980962.1"; talon_gene "27011"; talon_transcript "70584"; talon_exon "362152"; ccdsid "CCDS40557.1"; exon_status "KNOWN"; level "2"; protein_id "ENSMUSP00000006403.6"; source "HAVANA"; tag "CCDS";
chr9	HAVANA	exon	21935530	21935628	.	+	.	gene_id "ENSMUSG00000006241.16"; transcript_id "ENSMUST00000006403.6"; gene_type "protein_coding"; gene_status "KNOWN"; gene_name "Ccdc159"; transcript_type "protein_coding"; transcript_status "KNOWN"; transcript_name "Ccdc159-201"; exon_number "12"; exon_id "ENSMUSE00001093498.1"; talon_gene "27011"; talon_transcript "70584"; talon_exon "362154"; ccdsid "CCDS40557.1"; exon_status "KNOWN"; level "2"; protein_id "ENSMUSP00000006403.6"; source "HAVANA"; tag "CCDS";
chr9	HAVANA	exon	21935796	21935872	.	+	.	gene_id "ENSMUSG00000006241.16"; transcript_id "ENSMUST00000006403.6"; gene_type "protein_coding"; gene_status "KNOWN"; gene_name "Ccdc159"; transcript_type "protein_coding"; transcript_status "KNOWN"; transcript_name "Ccdc159-201"; exon_number "13"; exon_id "ENSMUSE00000978672.1"; talon_gene "27011"; talon_transcript "70584"; talon_exon "362156"; ccdsid "CCDS40557.1"; exon_status "KNOWN"; level "2"; protein_id "ENSMUSP00000006403.6"; source "HAVANA"; tag "CCDS";
chr9	HAVANA	transcript	21927496	21935871	.	+	.	gene_id "ENSMUSG00000006241.16"; transcript_id "ENSMUST00000170304.8"; gene_name "Ccdc159"; gene_status "KNOWN"; gene_type "protein_coding"; transcript_type "protein_coding"; transcript_status "KNOWN"; transcript_name "Ccdc159-202"; talon_gene "27011"; talon_transcript "70585"; ccdsid "CCDS52738.1"; havana_transcript "OTTMUST00000152007.1"; level "2"; protein_id "ENSMUSP00000126474.1"; source "HAVANA"; tag "CCDS"; transcript_support_level "1";
chr9	HAVANA	exon	21927496	21927742	.	+	.	gene_id "ENSMUSG00000006241.16"; transcript_id "ENSMUST00000170304.8"; gene_type "protein_coding"; gene_status "KNOWN"; gene_name "Ccdc159"; transcript_type "protein_coding"; transcript_status "KNOWN"; transcript_name "Ccdc159-202"; exon_number "1"; exon_id "ENSMUSE00000882610.2"; talon_gene "27011"; talon_transcript "70585"; talon_exon "362157"; ccdsid "CCDS52738.1"; exon_status "KNOWN"; level "2"; protein_id "ENSMUSP00000126474.1"; source "HAVANA"; tag "CCDS";
chr9	HAVANA	exon	21929093	21929226	.	+	.	gene_id "ENSMUSG00000006241.16"; transcript_id "ENSMUST00000170304.8"; gene_type "protein_coding"; gene_status "KNOWN"; gene_name "Ccdc159"; transcript_type "protein_coding"; transcript_status "KNOWN"; transcript_name "Ccdc159-202"; exon_number "2"; exon_id "ENSMUSE00000336416.3"; talon_gene "27011"; talon_transcript "70585"; talon_exon "362134"; ccdsid "CCDS40557.1"; exon_status "KNOWN"; level "2"; protein_id "ENSMUSP00000006403.6"; source "HAVANA"; tag "CCDS";
chr9	HAVANA	exon	21929308	21929534	.	+	.	gene_id "ENSMUSG00000006241.16"; transcript_id "ENSMUST00000170304.8"; gene_type "protein_coding"; gene_status "KNOWN"; gene_name "Ccdc159"; transcript_type "protein_coding"; transcript_status "KNOWN"; transcript_name "Ccdc159-202"; exon_number "3"; exon_id "ENSMUSE00000217763.3"; talon_gene "27011"; talon_transcript "70585"; talon_exon "362136"; ccdsid "CCDS40557.1"; exon_status "KNOWN"; level "2"; protein_id "ENSMUSP00000006403.6"; source "HAVANA"; tag "CCDS";
chr9	HAVANA	exon	21931310	21931343	.	+	.	gene_id "ENSMUSG00000006241.16"; transcript_id "ENSMUST00000170304.8"; gene_type "protein_coding"; gene_status "KNOWN"; gene_name "Ccdc159"; transcript_type "protein_coding"; transcript_status "KNOWN"; transcript_name "Ccdc159-202"; exon_number "4"; exon_id "ENSMUSE00000217772.3"; talon_gene "27011"; talon_transcript "70585"; talon_exon "362138"; ccdsid "CCDS40557.1"; exon_status "KNOWN"; level "2"; protein_id "ENSMUSP00000006403.6"; source "HAVANA"; tag "CCDS";
chr9	HAVANA	exon	21931699	21931787	.	+	.	gene_id "ENSMUSG00000006241.16"; transcript_id "ENSMUST00000170304.8"; gene_type "protein_coding"; gene_status "KNOWN"; gene_name "Ccdc159"; transcript_type "protein_coding"; transcript_status "KNOWN"; transcript_name "Ccdc159-202"; exon_number "5"; exon_id "ENSMUSE00000217774.3"; talon_gene "27011"; talon_transcript "70585"; talon_exon "362140"; ccdsid "CCDS40557.1"; exon_status "KNOWN"; level "2"; protein_id "ENSMUSP00000006403.6"; source "HAVANA"; tag "CCDS";
chr9	HAVANA	exon	21931865	21931946	.	+	.	gene_id "ENSMUSG00000006241.16"; transcript_id "ENSMUST00000170304.8"; gene_type "protein_coding"; gene_status "KNOWN"; gene_name "Ccdc159"; transcript_type "protein_coding"; transcript_status "KNOWN"; transcript_name "Ccdc159-202"; exon_number "6"; exon_id "ENSMUSE00000217776.3"; talon_gene "27011"; talon_transcript "70585"; talon_exon "362142"; ccdsid "CCDS40557.1"; exon_status "KNOWN"; level "2"; protein_id "ENSMUSP00000006403.6"; source "HAVANA"; tag "CCDS";
chr9	HAVANA	exon	21932804	21932990	.	+	.	gene_id "ENSMUSG00000006241.16"; transcript_id "ENSMUST00000170304.8"; gene_type "protein_coding"; gene_status "KNOWN"; gene_name "Ccdc159"; transcript_type "protein_coding"; transcript_status "KNOWN"; transcript_name "Ccdc159-202"; exon_number "7"; exon_id "ENSMUSE00000217789.3"; talon_gene "27011"; talon_transcript "70585"; talon_exon "362144"; ccdsid "CCDS40557.1"; exon_status "KNOWN"; level "2"; protein_id "ENSMUSP00000006403.6"; source "HAVANA"; tag "CCDS";
chr9	HAVANA	exon	21933546	21933613	.	+	.	gene_id "ENSMUSG00000006241.16"; transcript_id "ENSMUST00000170304.8"; gene_type "protein_coding"; gene_status "KNOWN"; gene_name "Ccdc159"; transcript_type "protein_coding"; transcript_status "KNOWN"; transcript_name "Ccdc159-202"; exon_number "8"; exon_id "ENSMUSE00000217767.3"; talon_gene "27011"; talon_transcript "70585"; talon_exon "362146"; ccdsid "CCDS40557.1"; exon_status "KNOWN"; level "2"; protein_id "ENSMUSP00000006403.6"; source "HAVANA"; tag "CCDS";
chr9	HAVANA	exon	21933696	21933772	.	+	.	gene_id "ENSMUSG00000006241.16"; transcript_id "ENSMUST00000170304.8"; gene_type "protein_coding"; gene_status "KNOWN"; gene_name "Ccdc159"; transcript_type "protein_coding"; transcript_status "KNOWN"; transcript_name "Ccdc159-202"; exon_number "9"; exon_id "ENSMUSE00000993852.1"; talon_gene "27011"; talon_transcript "70585"; talon_exon "362148"; ccdsid "CCDS40557.1"; exon_status "KNOWN"; level "2"; protein_id "ENSMUSP00000006403.6"; source "HAVANA"; tag "CCDS";
chr9	HAVANA	exon	21934118	21934233	.	+	.	gene_id "ENSMUSG00000006241.16"; transcript_id "ENSMUST00000170304.8"; gene_type "protein_coding"; gene_status "KNOWN"; gene_name "Ccdc159"; transcript_type "protein_coding"; transcript_status "KNOWN"; transcript_name "Ccdc159-202"; exon_number "10"; exon_id "ENSMUSE00001001686.1"; talon_gene "27011"; talon_transcript "70585"; talon_exon "362150"; ccdsid "CCDS40557.1"; exon_status "KNOWN"; level "2"; protein_id "ENSMUSP00000006403.6"; source "HAVANA"; tag "CCDS";
chr9	HAVANA	exon	21934435	21934517	.	+	.	gene_id "ENSMUSG00000006241.16"; transcript_id "ENSMUST00000170304.8"; gene_type "protein_coding"; gene_status "KNOWN"; gene_name "Ccdc159"; transcript_type "protein_coding"; transcript_status "KNOWN"; transcript_name "Ccdc159-202"; exon_number "11"; exon_id "ENSMUSE00000980962.1"; talon_gene "27011"; talon_transcript "70585"; talon_exon "362152"; ccdsid "CCDS40557.1"; exon_status "KNOWN"; level "2"; protein_id "ENSMUSP00000006403.6"; source "HAVANA"; tag "CCDS";
chr9	HAVANA	exon	21935530	21935628	.	+	.	gene_id "ENSMUSG00000006241.16"; transcript_id "ENSMUST00000170304.8"; gene_type "protein_coding"; gene_status "KNOWN"; gene_name "Ccdc159"; transcript_type "protein_coding"; transcript_status "KNOWN"; transcript_name "Ccdc159-202"; exon_number "12"; exon_id "ENSMUSE00001093498.1"; talon_gene "27011"; talon_transcript "70585"; talon_exon "362154"; ccdsid "CCDS40557.1"; exon_status "KNOWN"; level "2"; protein_id "ENSMUSP00000006403.6"; source "HAVANA"; tag "CCDS";
chr9	HAVANA	exon	21935796	21935871	.	+	.	gene_id "ENSMUSG00000006241.16"; transcript_id "ENSMUST00000170304.8"; gene_type "protein_coding"; gene_status "KNOWN"; gene_name "Ccdc159"; transcript_type "protein_coding"; transcript_status "KNOWN"; transcript_name "Ccdc159-202"; exon_number "13"; exon_id "ENSMUSE00001396771.1"; talon_gene "27011"; talon_transcript "70585"; talon_exon "362159"; ccdsid "CCDS52738.1"; exon_status "KNOWN"; level "2"; protein_id "ENSMUSP00000126474.1"; source "HAVANA"; tag "CCDS";
chr9	HAVANA	transcript	21927612	21930005	.	+	.	gene_id "ENSMUSG00000006241.16"; transcript_id "ENSMUST00000217589.1"; gene_name "Ccdc159"; gene_status "KNOWN"; gene_type "protein_coding"; transcript_type "retained_intron"; transcript_status "KNOWN"; transcript_name "Ccdc159-205"; talon_gene "27011"; talon_transcript "70586"; havana_transcript "OTTMUST00000152008.1"; level "2"; source "HAVANA"; transcript_support_level "1";
chr9	HAVANA	exon	21927612	21927742	.	+	.	gene_id "ENSMUSG00000006241.16"; transcript_id "ENSMUST00000217589.1"; gene_type "protein_coding"; gene_status "KNOWN"; gene_name "Ccdc159"; transcript_type "retained_intron"; transcript_status "KNOWN"; transcript_name "Ccdc159-205"; exon_number "1"; exon_id "ENSMUSE00001399336.1"; talon_gene "27011"; talon_transcript "70586"; talon_exon "362160"; exon_status "KNOWN"; level "2"; source "HAVANA";
chr9	HAVANA	exon	21929093	21929226	.	+	.	gene_id "ENSMUSG00000006241.16"; transcript_id "ENSMUST00000217589.1"; gene_type "protein_coding"; gene_status "KNOWN"; gene_name "Ccdc159"; transcript_type "retained_intron"; transcript_status "KNOWN"; transcript_name "Ccdc159-205"; exon_number "2"; exon_id "ENSMUSE00000336416.3"; talon_gene "27011"; talon_transcript "70586"; talon_exon "362134"; ccdsid "CCDS40557.1"; exon_status "KNOWN"; level "2"; protein_id "ENSMUSP00000006403.6"; source "HAVANA"; tag "CCDS";
chr9	HAVANA	exon	21929308	21930005	.	+	.	gene_id "ENSMUSG00000006241.16"; transcript_id "ENSMUST00000217589.1"; gene_type "protein_coding"; gene_status "KNOWN"; gene_name "Ccdc159"; transcript_type "retained_intron"; transcript_status "KNOWN"; transcript_name "Ccdc159-205"; exon_number "3"; exon_id "ENSMUSE00001397807.1"; talon_gene "27011"; talon_transcript "70586"; talon_exon "362161"; exon_status "KNOWN"; level "2"; source "HAVANA";
chr9	TALON	transcript	21937033	21948904	.	+	.	gene_id "ENSMUSG00000006241.16"; transcript_id "ENCODEMT000178167"; gene_name "Ccdc159"; gene_status "KNOWN"; gene_type "protein_coding"; transcript_status "NOVEL"; transcript_name "ENCODEMT000178167"; talon_gene "27011"; talon_transcript "178167"; ISM-suffix_to_IDs "178123"; ISM-suffix_transcript "TRUE"; ISM_to_IDs "178123"; ISM_transcript "TRUE";
chr9	HAVANA	exon	21937033	21937158	.	+	.	gene_id "ENSMUSG00000006241.16"; transcript_id "ENCODEMT000178167"; gene_type "protein_coding"; gene_status "KNOWN"; gene_name "Ccdc159"; transcript_status "NOVEL"; transcript_name "ENCODEMT000178167"; exon_number "1"; exon_id "ENSMUSE00000707354.1"; talon_gene "27011"; talon_transcript "178167"; talon_exon "362168"; ccdsid "CCDS72203.1"; exon_status "KNOWN"; level "2"; protein_id "ENSMUSP00000038616.6"; source "HAVANA"; tag "CCDS";
chr9	HAVANA	exon	21938395	21938564	.	+	.	gene_id "ENSMUSG00000006241.16"; transcript_id "ENCODEMT000178167"; gene_type "protein_coding"; gene_status "KNOWN"; gene_name "Ccdc159"; transcript_status "NOVEL"; transcript_name "ENCODEMT000178167"; exon_number "2"; exon_id "ENSMUSE00000287422.5"; talon_gene "27011"; talon_transcript "178167"; talon_exon "362170"; ccdsid "CCDS72203.1"; exon_status "KNOWN"; level "2"; protein_id "ENSMUSP00000038616.6"; source "HAVANA"; tag "CCDS";
chr9	HAVANA	exon	21939299	21939378	.	+	.	gene_id "ENSMUSG00000006241.16"; transcript_id "ENCODEMT000178167"; gene_type "protein_coding"; gene_status "KNOWN"; gene_name "Ccdc159"; transcript_status "NOVEL"; transcript_name "ENCODEMT000178167"; exon_number "3"; exon_id "ENSMUSE00000287400.3"; talon_gene "27011"; talon_transcript "178167"; talon_exon "362172"; ccdsid "CCDS72203.1"; exon_status "KNOWN"; level "2"; protein_id "ENSMUSP00000038616.6"; source "HAVANA"; tag "CCDS";
chr9	HAVANA	exon	21940685	21940873	.	+	.	gene_id "ENSMUSG00000006241.16"; transcript_id "ENCODEMT000178167"; gene_type "protein_coding"; gene_status "KNOWN"; gene_name "Ccdc159"; transcript_status "NOVEL"; transcript_name "ENCODEMT000178167"; exon_number "4"; exon_id "ENSMUSE00000287380.3"; talon_gene "27011"; talon_transcript "178167"; talon_exon "362174"; ccdsid "CCDS72203.1"; exon_status "KNOWN"; level "2"; protein_id "ENSMUSP00000038616.6"; source "HAVANA"; tag "CCDS";
chr9	HAVANA	exon	21941002	21941137	.	+	.	gene_id "ENSMUSG00000006241.16"; transcript_id "ENCODEMT000178167"; gene_type "protein_coding"; gene_status "KNOWN"; gene_name "Ccdc159"; transcript_status "NOVEL"; transcript_name "ENCODEMT000178167"; exon_number "5"; exon_id "ENSMUSE00000287358.3"; talon_gene "27011"; talon_transcript "178167"; talon_exon "362176"; ccdsid "CCDS72203.1"; exon_status "KNOWN"; level "2"; protein_id "ENSMUSP00000038616.6"; source "HAVANA"; tag "CCDS";
chr9	HAVANA	exon	21943351	21943622	.	+	.	gene_id "ENSMUSG00000006241.16"; transcript_id "ENCODEMT000178167"; gene_type "protein_coding"; gene_status "KNOWN"; gene_name "Ccdc159"; transcript_status "NOVEL"; transcript_name "ENCODEMT000178167"; exon_number "6"; exon_id "ENSMUSE00000287341.3"; talon_gene "27011"; talon_transcript "178167"; talon_exon "362178"; ccdsid "CCDS72203.1"; exon_status "KNOWN"; level "2"; protein_id "ENSMUSP00000038616.6"; source "HAVANA"; tag "CCDS";
chr9	HAVANA	exon	21944396	21944572	.	+	.	gene_id "ENSMUSG00000006241.16"; transcript_id "ENCODEMT000178167"; gene_type "protein_coding"; gene_status "KNOWN"; gene_name "Ccdc159"; transcript_status "NOVEL"; transcript_name "ENCODEMT000178167"; exon_number "7"; exon_id "ENSMUSE00000287321.3"; talon_gene "27011"; talon_transcript "178167"; talon_exon "362180"; ccdsid "CCDS72203.1"; exon_status "KNOWN"; level "2"; protein_id "ENSMUSP00000038616.6"; source "HAVANA"; tag "CCDS";
chr9	HAVANA	exon	21946946	21947052	.	+	.	gene_id "ENSMUSG00000006241.16"; transcript_id "ENCODEMT000178167"; gene_type "protein_coding"; gene_status "KNOWN"; gene_name "Ccdc159"; transcript_status "NOVEL"; transcript_name "ENCODEMT000178167"; exon_number "8"; exon_id "ENSMUSE00001322549.1"; talon_gene "27011"; talon_transcript "178167"; talon_exon "362188"; ccdsid "CCDS80966.1"; exon_status "KNOWN"; level "2"; protein_id "ENSMUSP00000139727.1"; source "HAVANA"; tag "CCDS";
chr9	HAVANA	exon	21947381	21947432	.	+	.	gene_id "ENSMUSG00000006241.16"; transcript_id "ENCODEMT000178167"; gene_type "protein_coding"; gene_status "KNOWN"; gene_name "Ccdc159"; transcript_status "NOVEL"; transcript_name "ENCODEMT000178167"; exon_number "9"; exon_id "ENSMUSE00000287275.3"; talon_gene "27011"; talon_transcript "178167"; talon_exon "362184"; ccdsid "CCDS72203.1"; exon_status "KNOWN"; level "2"; protein_id "ENSMUSP00000038616.6"; source "HAVANA"; tag "CCDS";
chr9	HAVANA	exon	21947604	21948904	.	+	.	gene_id "ENSMUSG00000006241.16"; transcript_id "ENCODEMT000178167"; gene_type "protein_coding"; gene_status "KNOWN"; gene_name "Ccdc159"; transcript_status "NOVEL"; transcript_name "ENCODEMT000178167"; exon_number "10"; exon_id "ENSMUSE00000344821.7"; talon_gene "27011"; talon_transcript "178167"; talon_exon "362186"; ccdsid "CCDS72203.1"; exon_status "KNOWN"; level "2"; protein_id "ENSMUSP00000038616.6"; source "HAVANA"; tag "CCDS";
chr9	HAVANA	gene	21937033	21948904	.	+	.	gene_id "ENSMUSG00000040563.13"; gene_name "Plppr2"; gene_status "KNOWN"; gene_type "protein_coding"; talon_gene "27012"; havana_gene "OTTMUSG00000047453.2"; level "2";
chr9	HAVANA	transcript	21937033	21948904	.	+	.	gene_id "ENSMUSG00000040563.13"; transcript_id "ENSMUST00000046371.12"; gene_name "Plppr2"; gene_status "KNOWN"; gene_type "protein_coding"; transcript_type "protein_coding"; transcript_status "KNOWN"; transcript_name "Plppr2-201"; talon_gene "27012"; talon_transcript "70589"; ccdsid "CCDS72203.1"; havana_transcript "OTTMUST00000122507.1"; level "2"; protein_id "ENSMUSP00000038616.6"; source "HAVANA"; tag "CCDS"; transcript_support_level "1";
chr9	HAVANA	exon	21937033	21937158	.	+	.	gene_id "ENSMUSG00000040563.13"; transcript_id "ENSMUST00000046371.12"; gene_type "protein_coding"; gene_status "KNOWN"; gene_name "Plppr2"; transcript_type "protein_coding"; transcript_status "KNOWN"; transcript_name "Plppr2-201"; exon_number "1"; exon_id "ENSMUSE00000707354.1"; talon_gene "27012"; talon_transcript "70589"; talon_exon "362168"; ccdsid "CCDS72203.1"; exon_status "KNOWN"; level "2"; protein_id "ENSMUSP00000038616.6"; source "HAVANA"; tag "CCDS";
chr9	HAVANA	exon	21938395	21938564	.	+	.	gene_id "ENSMUSG00000040563.13"; transcript_id "ENSMUST00000046371.12"; gene_type "protein_coding"; gene_status "KNOWN"; gene_name "Plppr2"; transcript_type "protein_coding"; transcript_status "KNOWN"; transcript_name "Plppr2-201"; exon_number "2"; exon_id "ENSMUSE00000287422.5"; talon_gene "27012"; talon_transcript "70589"; talon_exon "362170"; ccdsid "CCDS72203.1"; exon_status "KNOWN"; level "2"; protein_id "ENSMUSP00000038616.6"; source "HAVANA"; tag "CCDS";
chr9	HAVANA	exon	21939299	21939378	.	+	.	gene_id "ENSMUSG00000040563.13"; transcript_id "ENSMUST00000046371.12"; gene_type "protein_coding"; gene_status "KNOWN"; gene_name "Plppr2"; transcript_type "protein_coding"; transcript_status "KNOWN"; transcript_name "Plppr2-201"; exon_number "3"; exon_id "ENSMUSE00000287400.3"; talon_gene "27012"; talon_transcript "70589"; talon_exon "362172"; ccdsid "CCDS72203.1"; exon_status "KNOWN"; level "2"; protein_id "ENSMUSP00000038616.6"; source "HAVANA"; tag "CCDS";
chr9	HAVANA	exon	21940685	21940873	.	+	.	gene_id "ENSMUSG00000040563.13"; transcript_id "ENSMUST00000046371.12"; gene_type "protein_coding"; gene_status "KNOWN"; gene_name "Plppr2"; transcript_type "protein_coding"; transcript_status "KNOWN"; transcript_name "Plppr2-201"; exon_number "4"; exon_id "ENSMUSE00000287380.3"; talon_gene "27012"; talon_transcript "70589"; talon_exon "362174"; ccdsid "CCDS72203.1"; exon_status "KNOWN"; level "2"; protein_id "ENSMUSP00000038616.6"; source "HAVANA"; tag "CCDS";
chr9	HAVANA	exon	21941002	21941137	.	+	.	gene_id "ENSMUSG00000040563.13"; transcript_id "ENSMUST00000046371.12"; gene_type "protein_coding"; gene_status "KNOWN"; gene_name "Plppr2"; transcript_type "protein_coding"; transcript_status "KNOWN"; transcript_name "Plppr2-201"; exon_number "5"; exon_id "ENSMUSE00000287358.3"; talon_gene "27012"; talon_transcript "70589"; talon_exon "362176"; ccdsid "CCDS72203.1"; exon_status "KNOWN"; level "2"; protein_id "ENSMUSP00000038616.6"; source "HAVANA"; tag "CCDS";
chr9	HAVANA	exon	21943351	21943622	.	+	.	gene_id "ENSMUSG00000040563.13"; transcript_id "ENSMUST00000046371.12"; gene_type "protein_coding"; gene_status "KNOWN"; gene_name "Plppr2"; transcript_type "protein_coding"; transcript_status "KNOWN"; transcript_name "Plppr2-201"; exon_number "6"; exon_id "ENSMUSE00000287341.3"; talon_gene "27012"; talon_transcript "70589"; talon_exon "362178"; ccdsid "CCDS72203.1"; exon_status "KNOWN"; level "2"; protein_id "ENSMUSP00000038616.6"; source "HAVANA"; tag "CCDS";
chr9	HAVANA	exon	21944396	21944572	.	+	.	gene_id "ENSMUSG00000040563.13"; transcript_id "ENSMUST00000046371.12"; gene_type "protein_coding"; gene_status "KNOWN"; gene_name "Plppr2"; transcript_type "protein_coding"; transcript_status "KNOWN"; transcript_name "Plppr2-201"; exon_number "7"; exon_id "ENSMUSE00000287321.3"; talon_gene "27012"; talon_transcript "70589"; talon_exon "362180"; ccdsid "CCDS72203.1"; exon_status "KNOWN"; level "2"; protein_id "ENSMUSP00000038616.6"; source "HAVANA"; tag "CCDS";
chr9	HAVANA	exon	21946946	21947068	.	+	.	gene_id "ENSMUSG00000040563.13"; transcript_id "ENSMUST00000046371.12"; gene_type "protein_coding"; gene_status "KNOWN"; gene_name "Plppr2"; transcript_type "protein_coding"; transcript_status "KNOWN"; transcript_name "Plppr2-201"; exon_number "8"; exon_id "ENSMUSE00000287299.4"; talon_gene "27012"; talon_transcript "70589"; talon_exon "362182"; ccdsid "CCDS72203.1"; exon_status "KNOWN"; level "2"; protein_id "ENSMUSP00000038616.6"; source "HAVANA"; tag "CCDS";
chr9	HAVANA	exon	21947381	21947432	.	+	.	gene_id "ENSMUSG00000040563.13"; transcript_id "ENSMUST00000046371.12"; gene_type "protein_coding"; gene_status "KNOWN"; gene_name "Plppr2"; transcript_type "protein_coding"; transcript_status "KNOWN"; transcript_name "Plppr2-201"; exon_number "9"; exon_id "ENSMUSE00000287275.3"; talon_gene "27012"; talon_transcript "70589"; talon_exon "362184"; ccdsid "CCDS72203.1"; exon_status "KNOWN"; level "2"; protein_id "ENSMUSP00000038616.6"; source "HAVANA"; tag "CCDS";
chr9	HAVANA	exon	21947604	21948904	.	+	.	gene_id "ENSMUSG00000040563.13"; transcript_id "ENSMUST00000046371.12"; gene_type "protein_coding"; gene_status "KNOWN"; gene_name "Plppr2"; transcript_type "protein_coding"; transcript_status "KNOWN"; transcript_name "Plppr2-201"; exon_number "10"; exon_id "ENSMUSE00000344821.7"; talon_gene "27012"; talon_transcript "70589"; talon_exon "362186"; ccdsid "CCDS72203.1"; exon_status "KNOWN"; level "2"; protein_id "ENSMUSP00000038616.6"; source "HAVANA"; tag "CCDS";
chr9	HAVANA	transcript	21938274	21948907	.	+	.	gene_id "ENSMUSG00000040563.13"; transcript_id "ENSMUST00000190387.6"; gene_name "Plppr2"; gene_status "KNOWN"; gene_type "protein_coding"; transcript_type "protein_coding"; transcript_status "KNOWN"; transcript_name "Plppr2-203"; talon_gene "27012"; talon_transcript "70590"; ccdsid "CCDS80966.1"; havana_transcript "OTTMUST00000122517.1"; level "2"; protein_id "ENSMUSP00000139727.1"; source "HAVANA"; tag "CCDS"; transcript_support_level "1";
chr9	HAVANA	exon	21938274	21938564	.	+	.	gene_id "ENSMUSG00000040563.13"; transcript_id "ENSMUST00000190387.6"; gene_type "protein_coding"; gene_status "KNOWN"; gene_name "Plppr2"; transcript_type "protein_coding"; transcript_status "KNOWN"; transcript_name "Plppr2-203"; exon_number "1"; exon_id "ENSMUSE00001334761.1"; talon_gene "27012"; talon_transcript "70590"; talon_exon "362187"; ccdsid "CCDS80966.1"; exon_status "KNOWN"; level "2"; protein_id "ENSMUSP00000139727.1"; source "HAVANA"; tag "CCDS";
chr9	HAVANA	exon	21939299	21939378	.	+	.	gene_id "ENSMUSG00000040563.13"; transcript_id "ENSMUST00000190387.6"; gene_type "protein_coding"; gene_status "KNOWN"; gene_name "Plppr2"; transcript_type "protein_coding"; transcript_status "KNOWN"; transcript_name "Plppr2-203"; exon_number "2"; exon_id "ENSMUSE00000287400.3"; talon_gene "27012"; talon_transcript "70590"; talon_exon "362172"; ccdsid "CCDS72203.1"; exon_status "KNOWN"; level "2"; protein_id "ENSMUSP00000038616.6"; source "HAVANA"; tag "CCDS";
chr9	HAVANA	exon	21940685	21940873	.	+	.	gene_id "ENSMUSG00000040563.13"; transcript_id "ENSMUST00000190387.6"; gene_type "protein_coding"; gene_status "KNOWN"; gene_name "Plppr2"; transcript_type "protein_coding"; transcript_status "KNOWN"; transcript_name "Plppr2-203"; exon_number "3"; exon_id "ENSMUSE00000287380.3"; talon_gene "27012"; talon_transcript "70590"; talon_exon "362174"; ccdsid "CCDS72203.1"; exon_status "KNOWN"; level "2"; protein_id "ENSMUSP00000038616.6"; source "HAVANA"; tag "CCDS";
chr9	HAVANA	exon	21941002	21941137	.	+	.	gene_id "ENSMUSG00000040563.13"; transcript_id "ENSMUST00000190387.6"; gene_type "protein_coding"; gene_status "KNOWN"; gene_name "Plppr2"; transcript_type "protein_coding"; transcript_status "KNOWN"; transcript_name "Plppr2-203"; exon_number "4"; exon_id "ENSMUSE00000287358.3"; talon_gene "27012"; talon_transcript "70590"; talon_exon "362176"; ccdsid "CCDS72203.1"; exon_status "KNOWN"; level "2"; protein_id "ENSMUSP00000038616.6"; source "HAVANA"; tag "CCDS";
chr9	HAVANA	exon	21943351	21943622	.	+	.	gene_id "ENSMUSG00000040563.13"; transcript_id "ENSMUST00000190387.6"; gene_type "protein_coding"; gene_status "KNOWN"; gene_name "Plppr2"; transcript_type "protein_coding"; transcript_status "KNOWN"; transcript_name "Plppr2-203"; exon_number "5"; exon_id "ENSMUSE00000287341.3"; talon_gene "27012"; talon_transcript "70590"; talon_exon "362178"; ccdsid "CCDS72203.1"; exon_status "KNOWN"; level "2"; protein_id "ENSMUSP00000038616.6"; source "HAVANA"; tag "CCDS";
chr9	HAVANA	exon	21944396	21944572	.	+	.	gene_id "ENSMUSG00000040563.13"; transcript_id "ENSMUST00000190387.6"; gene_type "protein_coding"; gene_status "KNOWN"; gene_name "Plppr2"; transcript_type "protein_coding"; transcript_status "KNOWN"; transcript_name "Plppr2-203"; exon_number "6"; exon_id "ENSMUSE00000287321.3"; talon_gene "27012"; talon_transcript "70590"; talon_exon "362180"; ccdsid "CCDS72203.1"; exon_status "KNOWN"; level "2"; protein_id "ENSMUSP00000038616.6"; source "HAVANA"; tag "CCDS";
chr9	HAVANA	exon	21946946	21947052	.	+	.	gene_id "ENSMUSG00000040563.13"; transcript_id "ENSMUST00000190387.6"; gene_type "protein_coding"; gene_status "KNOWN"; gene_name "Plppr2"; transcript_type "protein_coding"; transcript_status "KNOWN"; transcript_name "Plppr2-203"; exon_number "7"; exon_id "ENSMUSE00001322549.1"; talon_gene "27012"; talon_transcript "70590"; talon_exon "362188"; ccdsid "CCDS80966.1"; exon_status "KNOWN"; level "2"; protein_id "ENSMUSP00000139727.1"; source "HAVANA"; tag "CCDS";
chr9	HAVANA	exon	21947381	21947432	.	+	.	gene_id "ENSMUSG00000040563.13"; transcript_id "ENSMUST00000190387.6"; gene_type "protein_coding"; gene_status "KNOWN"; gene_name "Plppr2"; transcript_type "protein_coding"; transcript_status "KNOWN"; transcript_name "Plppr2-203"; exon_number "8"; exon_id "ENSMUSE00000287275.3"; talon_gene "27012"; talon_transcript "70590"; talon_exon "362184"; ccdsid "CCDS72203.1"; exon_status "KNOWN"; level "2"; protein_id "ENSMUSP00000038616.6"; source "HAVANA"; tag "CCDS";
chr9	HAVANA	exon	21947604	21948907	.	+	.	gene_id "ENSMUSG00000040563.13"; transcript_id "ENSMUST00000190387.6"; gene_type "protein_coding"; gene_status "KNOWN"; gene_name "Plppr2"; transcript_type "protein_coding"; transcript_status "KNOWN"; transcript_name "Plppr2-203"; exon_number "9"; exon_id "ENSMUSE00001327764.1"; talon_gene "27012"; talon_transcript "70590"; talon_exon "362190"; ccdsid "CCDS80966.1"; exon_status "KNOWN"; level "2"; protein_id "ENSMUSP00000139727.1"; source "HAVANA"; tag "CCDS";
chr9	TALON	transcript	21947604	21948904	.	+	.	gene_id "ENSMUSG00000040563.13"; transcript_id "ENCODEMT000178939"; gene_name "Plppr2"; gene_status "KNOWN"; gene_type "protein_coding"; transcript_status "NOVEL"; transcript_name "ENCODEMT000178939"; talon_gene "27012"; talon_transcript "178939"; ISM_to_IDs "70589,178123,178129,178167,178171,178175,178176,178178,178216,178226,178246,178265,178266,178302,178307,178331,178339,178341,178350,178368,178371,178373,178416,178514,178518,178547,178562,178568,178575,178628,178665,178711,178734,178740,178751,178784,178785,178788,178793,178795,178805,178807,178811,178813,178814,178827,178829,178836,178840,178842,178852,178855,178877,178887,178894,178895,178911,178913,178930"; ISM_transcript "TRUE";
chr9	HAVANA	exon	21947604	21948904	.	+	.	gene_id "ENSMUSG00000040563.13"; transcript_id "ENCODEMT000178939"; gene_type "protein_coding"; gene_status "KNOWN"; gene_name "Plppr2"; transcript_status "NOVEL"; transcript_name "ENCODEMT000178939"; exon_number "1"; exon_id "ENSMUSE00000344821.7"; talon_gene "27012"; talon_transcript "178939"; talon_exon "362186"; ccdsid "CCDS72203.1"; exon_status "KNOWN"; level "2"; protein_id "ENSMUSP00000038616.6"; source "HAVANA"; tag "CCDS";
chr9	HAVANA	gene	21955755	21958264	.	+	.	gene_id "ENSMUSG00000051238.6"; gene_name "Swsap1"; gene_status "KNOWN"; gene_type "protein_coding"; talon_gene "27013"; havana_gene "OTTMUSG00000062322.1"; level "2";
chr9	HAVANA	transcript	21955755	21958264	.	+	.	gene_id "ENSMUSG00000051238.6"; transcript_id "ENSMUST00000053583.6"; gene_name "Swsap1"; gene_status "KNOWN"; gene_type "protein_coding"; transcript_type "protein_coding"; transcript_status "KNOWN"; transcript_name "Swsap1-201"; talon_gene "27013"; talon_transcript "70592"; ccdsid "CCDS52739.1"; havana_transcript "OTTMUST00000152012.1"; level "2"; protein_id "ENSMUSP00000060331.5"; source "HAVANA"; tag "CCDS"; transcript_support_level "1";
chr9	HAVANA	exon	21955755	21956004	.	+	.	gene_id "ENSMUSG00000051238.6"; transcript_id "ENSMUST00000053583.6"; gene_type "protein_coding"; gene_status "KNOWN"; gene_name "Swsap1"; transcript_type "protein_coding"; transcript_status "KNOWN"; transcript_name "Swsap1-201"; exon_number "1"; exon_id "ENSMUSE00000374091.6"; talon_gene "27013"; talon_transcript "70592"; talon_exon "362195"; ccdsid "CCDS52739.1"; exon_status "KNOWN"; level "2"; protein_id "ENSMUSP00000060331.5"; source "HAVANA"; tag "CCDS";
chr9	HAVANA	exon	21956677	21958264	.	+	.	gene_id "ENSMUSG00000051238.6"; transcript_id "ENSMUST00000053583.6"; gene_type "protein_coding"; gene_status "KNOWN"; gene_name "Swsap1"; transcript_type "protein_coding"; transcript_status "KNOWN"; transcript_name "Swsap1-201"; exon_number "2"; exon_id "ENSMUSE00000333582.6"; talon_gene "27013"; talon_transcript "70592"; talon_exon "362197"; ccdsid "CCDS52739.1"; exon_status "KNOWN"; level "2"; protein_id "ENSMUSP00000060331.5"; source "HAVANA"; tag "CCDS";
chr9	HAVANA	gene	21958897	21962564	.	-	.	gene_id "ENSMUSG00000006235.6"; gene_name "Epor"; gene_status "KNOWN"; gene_type "protein_coding"; talon_gene "27014"; havana_gene "OTTMUSG00000062323.1"; level "2";
chr9	HAVANA	transcript	21958897	21963506	.	-	.	gene_id "ENSMUSG00000006235.6"; transcript_id "ENSMUST00000006397.6"; gene_name "Epor"; gene_status "KNOWN"; gene_type "protein_coding"; transcript_type "protein_coding"; transcript_status "KNOWN"; transcript_name "Epor-201"; talon_gene "27014"; talon_transcript "70593"; ccdsid "CCDS22915.1"; havana_transcript "OTTMUST00000152013.1"; level "2"; protein_id "ENSMUSP00000006397.5"; source "HAVANA"; tag "CCDS"; transcript_support_level "1";
chr9	HAVANA	exon	21963317	21963506	.	-	.	gene_id "ENSMUSG00000006235.6"; transcript_id "ENSMUST00000006397.6"; gene_type "protein_coding"; gene_status "KNOWN"; gene_name "Epor"; transcript_type "protein_coding"; transcript_status "KNOWN"; transcript_name "Epor-201"; exon_number "1"; exon_id "ENSMUSE00000638229.3"; talon_gene "27014"; talon_transcript "70593"; talon_exon "362198"; ccdsid "CCDS22915.1"; exon_status "KNOWN"; level "2"; protein_id "ENSMUSP00000006397.5"; source "HAVANA"; tag "CCDS";
chr9	HAVANA	exon	21962204	21962336	.	-	.	gene_id "ENSMUSG00000006235.6"; transcript_id "ENSMUST00000006397.6"; gene_type "protein_coding"; gene_status "KNOWN"; gene_name "Epor"; transcript_type "protein_coding"; transcript_status "KNOWN"; transcript_name "Epor-201"; exon_number "2"; exon_id "ENSMUSE00000217730.4"; talon_gene "27014"; talon_transcript "70593"; talon_exon "362200"; ccdsid "CCDS22915.1"; exon_status "KNOWN"; level "2"; protein_id "ENSMUSP00000006397.5"; source "HAVANA"; tag "CCDS";
chr9	HAVANA	exon	21961691	21961866	.	-	.	gene_id "ENSMUSG00000006235.6"; transcript_id "ENSMUST00000006397.6"; gene_type "protein_coding"; gene_status "KNOWN"; gene_name "Epor"; transcript_type "protein_coding"; transcript_status "KNOWN"; transcript_name "Epor-201"; exon_number "3"; exon_id "ENSMUSE00000217736.3"; talon_gene "27014"; talon_transcript "70593"; talon_exon "362202"; ccdsid "CCDS22915.1"; exon_status "KNOWN"; level "2"; protein_id "ENSMUSP00000006397.5"; source "HAVANA"; tag "CCDS";
chr9	HAVANA	exon	21961448	21961605	.	-	.	gene_id "ENSMUSG00000006235.6"; transcript_id "ENSMUST00000006397.6"; gene_type "protein_coding"; gene_status "KNOWN"; gene_name "Epor"; transcript_type "protein_coding"; transcript_status "KNOWN"; transcript_name "Epor-201"; exon_number "4"; exon_id "ENSMUSE00000217728.3"; talon_gene "27014"; talon_transcript "70593"; talon_exon "362204"; ccdsid "CCDS22915.1"; exon_status "KNOWN"; level "2"; protein_id "ENSMUSP00000006397.5"; source "HAVANA"; tag "CCDS";
chr9	HAVANA	exon	21960690	21960843	.	-	.	gene_id "ENSMUSG00000006235.6"; transcript_id "ENSMUST00000006397.6"; gene_type "protein_coding"; gene_status "KNOWN"; gene_name "Epor"; transcript_type "protein_coding"; transcript_status "KNOWN"; transcript_name "Epor-201"; exon_number "5"; exon_id "ENSMUSE00000217733.3"; talon_gene "27014"; talon_transcript "70593"; talon_exon "362206"; ccdsid "CCDS22915.1"; exon_status "KNOWN"; level "2"; protein_id "ENSMUSP00000006397.5"; source "HAVANA"; tag "CCDS";
chr9	HAVANA	exon	21960524	21960611	.	-	.	gene_id "ENSMUSG00000006235.6"; transcript_id "ENSMUST00000006397.6"; gene_type "protein_coding"; gene_status "KNOWN"; gene_name "Epor"; transcript_type "protein_coding"; transcript_status "KNOWN"; transcript_name "Epor-201"; exon_number "6"; exon_id "ENSMUSE00000217726.3"; talon_gene "27014"; talon_transcript "70593"; talon_exon "362208"; ccdsid "CCDS22915.1"; exon_status "KNOWN"; level "2"; protein_id "ENSMUSP00000006397.5"; source "HAVANA"; tag "CCDS";
chr9	HAVANA	exon	21959761	21959848	.	-	.	gene_id "ENSMUSG00000006235.6"; transcript_id "ENSMUST00000006397.6"; gene_type "protein_coding"; gene_status "KNOWN"; gene_name "Epor"; transcript_type "protein_coding"; transcript_status "KNOWN"; transcript_name "Epor-201"; exon_number "7"; exon_id "ENSMUSE00000217739.3"; talon_gene "27014"; talon_transcript "70593"; talon_exon "362210"; ccdsid "CCDS22915.1"; exon_status "KNOWN"; level "2"; protein_id "ENSMUSP00000006397.5"; source "HAVANA"; tag "CCDS";
chr9	HAVANA	exon	21958897	21959670	.	-	.	gene_id "ENSMUSG00000006235.6"; transcript_id "ENSMUST00000006397.6"; gene_type "protein_coding"; gene_status "KNOWN"; gene_name "Epor"; transcript_type "protein_coding"; transcript_status "KNOWN"; transcript_name "Epor-201"; exon_number "8"; exon_id "ENSMUSE00000349771.6"; talon_gene "27014"; talon_transcript "70593"; talon_exon "362212"; ccdsid "CCDS22915.1"; exon_status "KNOWN"; level "2"; protein_id "ENSMUSP00000006397.5"; source "HAVANA"; tag "CCDS";
chr9	TALON	transcript	21958897	21962564	.	-	.	gene_id "ENSMUSG00000006235.6"; transcript_id "ENCODEMT000179003"; gene_name "Epor"; gene_status "KNOWN"; gene_type "protein_coding"; transcript_status "NOVEL"; transcript_name "ENCODEMT000179003"; talon_gene "27014"; talon_transcript "179003"; ISM-suffix_to_IDs "70593"; ISM-suffix_transcript "TRUE"; ISM_to_IDs "70593"; ISM_transcript "TRUE";
chr9	HAVANA	exon	21962204	21962564	.	-	.	gene_id "ENSMUSG00000006235.6"; transcript_id "ENCODEMT000179003"; gene_type "protein_coding"; gene_status "KNOWN"; gene_name "Epor"; transcript_status "NOVEL"; transcript_name "ENCODEMT000179003"; exon_number "1"; exon_id "ENSMUSE00001395860.1"; talon_gene "27014"; talon_transcript "179003"; talon_exon "362213"; exon_status "KNOWN"; level "2"; protein_id "ENSMUSP00000149402.1"; source "HAVANA"; tag "cds_end_NF";
chr9	HAVANA	exon	21961691	21961866	.	-	.	gene_id "ENSMUSG00000006235.6"; transcript_id "ENCODEMT000179003"; gene_type "protein_coding"; gene_status "KNOWN"; gene_name "Epor"; transcript_status "NOVEL"; transcript_name "ENCODEMT000179003"; exon_number "2"; exon_id "ENSMUSE00000217736.3"; talon_gene "27014"; talon_transcript "179003"; talon_exon "362202"; ccdsid "CCDS22915.1"; exon_status "KNOWN"; level "2"; protein_id "ENSMUSP00000006397.5"; source "HAVANA"; tag "CCDS";
chr9	HAVANA	exon	21961448	21961605	.	-	.	gene_id "ENSMUSG00000006235.6"; transcript_id "ENCODEMT000179003"; gene_type "protein_coding"; gene_status "KNOWN"; gene_name "Epor"; transcript_status "NOVEL"; transcript_name "ENCODEMT000179003"; exon_number "3"; exon_id "ENSMUSE00000217728.3"; talon_gene "27014"; talon_transcript "179003"; talon_exon "362204"; ccdsid "CCDS22915.1"; exon_status "KNOWN"; level "2"; protein_id "ENSMUSP00000006397.5"; source "HAVANA"; tag "CCDS";
chr9	HAVANA	exon	21960690	21960843	.	-	.	gene_id "ENSMUSG00000006235.6"; transcript_id "ENCODEMT000179003"; gene_type "protein_coding"; gene_status "KNOWN"; gene_name "Epor"; transcript_status "NOVEL"; transcript_name "ENCODEMT000179003"; exon_number "4"; exon_id "ENSMUSE00000217733.3"; talon_gene "27014"; talon_transcript "179003"; talon_exon "362206"; ccdsid "CCDS22915.1"; exon_status "KNOWN"; level "2"; protein_id "ENSMUSP00000006397.5"; source "HAVANA"; tag "CCDS";
chr9	HAVANA	exon	21960524	21960611	.	-	.	gene_id "ENSMUSG00000006235.6"; transcript_id "ENCODEMT000179003"; gene_type "protein_coding"; gene_status "KNOWN"; gene_name "Epor"; transcript_status "NOVEL"; transcript_name "ENCODEMT000179003"; exon_number "5"; exon_id "ENSMUSE00000217726.3"; talon_gene "27014"; talon_transcript "179003"; talon_exon "362208"; ccdsid "CCDS22915.1"; exon_status "KNOWN"; level "2"; protein_id "ENSMUSP00000006397.5"; source "HAVANA"; tag "CCDS";
chr9	HAVANA	exon	21959761	21959848	.	-	.	gene_id "ENSMUSG00000006235.6"; transcript_id "ENCODEMT000179003"; gene_type "protein_coding"; gene_status "KNOWN"; gene_name "Epor"; transcript_status "NOVEL"; transcript_name "ENCODEMT000179003"; exon_number "6"; exon_id "ENSMUSE00000217739.3"; talon_gene "27014"; talon_transcript "179003"; talon_exon "362210"; ccdsid "CCDS22915.1"; exon_status "KNOWN"; level "2"; protein_id "ENSMUSP00000006397.5"; source "HAVANA"; tag "CCDS";
chr9	HAVANA	exon	21958897	21959670	.	-	.	gene_id "ENSMUSG00000006235.6"; transcript_id "ENCODEMT000179003"; gene_type "protein_coding"; gene_status "KNOWN"; gene_name "Epor"; transcript_status "NOVEL"; transcript_name "ENCODEMT000179003"; exon_number "7"; exon_id "ENSMUSE00000349771.6"; talon_gene "27014"; talon_transcript "179003"; talon_exon "362212"; ccdsid "CCDS22915.1"; exon_status "KNOWN"; level "2"; protein_id "ENSMUSP00000006397.5"; source "HAVANA"; tag "CCDS";
chr9	HAVANA	gene	21971181	21989446	.	-	.	gene_id "ENSMUSG00000040146.9"; gene_name "Rgl3"; gene_status "KNOWN"; gene_type "protein_coding"; talon_gene "27015"; havana_gene "OTTMUSG00000062324.1"; level "2";
chr9	HAVANA	transcript	21971181	21989445	.	-	.	gene_id "ENSMUSG00000040146.9"; transcript_id "ENSMUST00000214089.1"; gene_name "Rgl3"; gene_status "KNOWN"; gene_type "protein_coding"; transcript_type "retained_intron"; transcript_status "KNOWN"; transcript_name "Rgl3-205"; talon_gene "27015"; talon_transcript "70596"; havana_transcript "OTTMUST00000152016.1"; level "2"; source "HAVANA"; transcript_support_level "2";
chr9	HAVANA	exon	21989365	21989445	.	-	.	gene_id "ENSMUSG00000040146.9"; transcript_id "ENSMUST00000214089.1"; gene_type "protein_coding"; gene_status "KNOWN"; gene_name "Rgl3"; transcript_type "retained_intron"; transcript_status "KNOWN"; transcript_name "Rgl3-205"; exon_number "1"; exon_id "ENSMUSE00001403871.1"; talon_gene "27015"; talon_transcript "70596"; talon_exon "362256"; exon_status "KNOWN"; level "2"; source "HAVANA";
chr9	HAVANA	exon	21988849	21988959	.	-	.	gene_id "ENSMUSG00000040146.9"; transcript_id "ENSMUST00000214089.1"; gene_type "protein_coding"; gene_status "KNOWN"; gene_name "Rgl3"; transcript_type "retained_intron"; transcript_status "KNOWN"; transcript_name "Rgl3-205"; exon_number "2"; exon_id "ENSMUSE00001073339.1"; talon_gene "27015"; talon_transcript "70596"; talon_exon "362217"; ccdsid "CCDS22916.1"; exon_status "KNOWN"; level "2"; protein_id "ENSMUSP00000148965.1"; source "HAVANA"; tag "CCDS";
chr9	HAVANA	exon	21988046	21988275	.	-	.	gene_id "ENSMUSG00000040146.9"; transcript_id "ENSMUST00000214089.1"; gene_type "protein_coding"; gene_status "KNOWN"; gene_name "Rgl3"; transcript_type "retained_intron"; transcript_status "KNOWN"; transcript_name "Rgl3-205"; exon_number "3"; exon_id "ENSMUSE00000286810.3"; talon_gene "27015"; talon_transcript "70596"; talon_exon "362219"; ccdsid "CCDS22916.1"; exon_status "KNOWN"; level "2"; protein_id "ENSMUSP00000148965.1"; source "HAVANA"; tag "CCDS";
chr9	HAVANA	exon	21987851	21987904	.	-	.	gene_id "ENSMUSG00000040146.9"; transcript_id "ENSMUST00000214089.1"; gene_type "protein_coding"; gene_status "KNOWN"; gene_name "Rgl3"; transcript_type "retained_intron"; transcript_status "KNOWN"; transcript_name "Rgl3-205"; exon_number "4"; exon_id "ENSMUSE00000286779.3"; talon_gene "27015"; talon_transcript "70596"; talon_exon "362221"; ccdsid "CCDS22916.1"; exon_status "KNOWN"; level "2"; protein_id "ENSMUSP00000148965.1"; source "HAVANA"; tag "CCDS";
chr9	HAVANA	exon	21987499	21987713	.	-	.	gene_id "ENSMUSG00000040146.9"; transcript_id "ENSMUST00000214089.1"; gene_type "protein_coding"; gene_status "KNOWN"; gene_name "Rgl3"; transcript_type "retained_intron"; transcript_status "KNOWN"; transcript_name "Rgl3-205"; exon_number "5"; exon_id "ENSMUSE00000494587.3"; talon_gene "27015"; talon_transcript "70596"; talon_exon "362223"; ccdsid "CCDS22916.1"; exon_status "KNOWN"; level "2"; protein_id "ENSMUSP00000148965.1"; source "HAVANA"; tag "CCDS";
chr9	HAVANA	exon	21981604	21981743	.	-	.	gene_id "ENSMUSG00000040146.9"; transcript_id "ENSMUST00000214089.1"; gene_type "protein_coding"; gene_status "KNOWN"; gene_name "Rgl3"; transcript_type "retained_intron"; transcript_status "KNOWN"; transcript_name "Rgl3-205"; exon_number "6"; exon_id "ENSMUSE00000638225.1"; talon_gene "27015"; talon_transcript "70596"; talon_exon "362225"; ccdsid "CCDS22916.1"; exon_status "KNOWN"; level "2"; protein_id "ENSMUSP00000148965.1"; source "HAVANA"; tag "CCDS";
chr9	HAVANA	exon	21981290	21981505	.	-	.	gene_id "ENSMUSG00000040146.9"; transcript_id "ENSMUST00000214089.1"; gene_type "protein_coding"; gene_status "KNOWN"; gene_name "Rgl3"; transcript_type "retained_intron"; transcript_status "KNOWN"; transcript_name "Rgl3-205"; exon_number "7"; exon_id "ENSMUSE00000538198.1"; talon_gene "27015"; talon_transcript "70596"; talon_exon "362227"; ccdsid "CCDS22916.1"; exon_status "KNOWN"; level "2"; protein_id "ENSMUSP00000148965.1"; source "HAVANA"; tag "CCDS";
chr9	HAVANA	exon	21980684	21980787	.	-	.	gene_id "ENSMUSG00000040146.9"; transcript_id "ENSMUST00000214089.1"; gene_type "protein_coding"; gene_status "KNOWN"; gene_name "Rgl3"; transcript_type "retained_intron"; transcript_status "KNOWN"; transcript_name "Rgl3-205"; exon_number "8"; exon_id "ENSMUSE00000286685.3"; talon_gene "27015"; talon_transcript "70596"; talon_exon "362229"; ccdsid "CCDS22916.1"; exon_status "KNOWN"; level "2"; protein_id "ENSMUSP00000148965.1"; source "HAVANA"; tag "CCDS";
chr9	HAVANA	exon	21980502	21980586	.	-	.	gene_id "ENSMUSG00000040146.9"; transcript_id "ENSMUST00000214089.1"; gene_type "protein_coding"; gene_status "KNOWN"; gene_name "Rgl3"; transcript_type "retained_intron"; transcript_status "KNOWN"; transcript_name "Rgl3-205"; exon_number "9"; exon_id "ENSMUSE00000286661.3"; talon_gene "27015"; talon_transcript "70596"; talon_exon "362231"; ccdsid "CCDS22916.1"; exon_status "KNOWN"; level "2"; protein_id "ENSMUSP00000148965.1"; source "HAVANA"; tag "CCDS";
chr9	HAVANA	exon	21977382	21977429	.	-	.	gene_id "ENSMUSG00000040146.9"; transcript_id "ENSMUST00000214089.1"; gene_type "protein_coding"; gene_status "KNOWN"; gene_name "Rgl3"; transcript_type "retained_intron"; transcript_status "KNOWN"; transcript_name "Rgl3-205"; exon_number "10"; exon_id "ENSMUSE00000286645.3"; talon_gene "27015"; talon_transcript "70596"; talon_exon "362233"; ccdsid "CCDS22916.1"; exon_status "KNOWN"; level "2"; protein_id "ENSMUSP00000148965.1"; source "HAVANA"; tag "CCDS";
chr9	HAVANA	exon	21976739	21977276	.	-	.	gene_id "ENSMUSG00000040146.9"; transcript_id "ENSMUST00000214089.1"; gene_type "protein_coding"; gene_status "KNOWN"; gene_name "Rgl3"; transcript_type "retained_intron"; transcript_status "KNOWN"; transcript_name "Rgl3-205"; exon_number "11"; exon_id "ENSMUSE00001394924.1"; talon_gene "27015"; talon_transcript "70596"; talon_exon "362257"; exon_status "KNOWN"; level "2"; protein_id "ENSMUSP00000150195.1"; source "HAVANA";
chr9	HAVANA	exon	21975950	21976045	.	-	.	gene_id "ENSMUSG00000040146.9"; transcript_id "ENSMUST00000214089.1"; gene_type "protein_coding"; gene_status "KNOWN"; gene_name "Rgl3"; transcript_type "retained_intron"; transcript_status "KNOWN"; transcript_name "Rgl3-205"; exon_number "12"; exon_id "ENSMUSE00001075404.1"; talon_gene "27015"; talon_transcript "70596"; talon_exon "362241"; ccdsid "CCDS22916.1"; exon_status "KNOWN"; level "2"; protein_id "ENSMUSP00000148965.1"; source "HAVANA"; tag "CCDS";
chr9	HAVANA	exon	21975792	21975860	.	-	.	gene_id "ENSMUSG00000040146.9"; transcript_id "ENSMUST00000214089.1"; gene_type "protein_coding"; gene_status "KNOWN"; gene_name "Rgl3"; transcript_type "retained_intron"; transcript_status "KNOWN"; transcript_name "Rgl3-205"; exon_number "13"; exon_id "ENSMUSE00001065355.1"; talon_gene "27015"; talon_transcript "70596"; talon_exon "362243"; ccdsid "CCDS22916.1"; exon_status "KNOWN"; level "2"; protein_id "ENSMUSP00000148965.1"; source "HAVANA"; tag "CCDS";
chr9	HAVANA	exon	21975608	21975707	.	-	.	gene_id "ENSMUSG00000040146.9"; transcript_id "ENSMUST00000214089.1"; gene_type "protein_coding"; gene_status "KNOWN"; gene_name "Rgl3"; transcript_type "retained_intron"; transcript_status "KNOWN"; transcript_name "Rgl3-205"; exon_number "14"; exon_id "ENSMUSE00001061813.1"; talon_gene "27015"; talon_transcript "70596"; talon_exon "362245"; ccdsid "CCDS22916.1"; exon_status "KNOWN"; level "2"; protein_id "ENSMUSP00000148965.1"; source "HAVANA"; tag "CCDS";
chr9	HAVANA	exon	21974388	21974540	.	-	.	gene_id "ENSMUSG00000040146.9"; transcript_id "ENSMUST00000214089.1"; gene_type "protein_coding"; gene_status "KNOWN"; gene_name "Rgl3"; transcript_type "retained_intron"; transcript_status "KNOWN"; transcript_name "Rgl3-205"; exon_number "15"; exon_id "ENSMUSE00000999039.1"; talon_gene "27015"; talon_transcript "70596"; talon_exon "362247"; ccdsid "CCDS22916.1"; exon_status "KNOWN"; level "2"; protein_id "ENSMUSP00000148965.1"; source "HAVANA"; tag "CCDS";
chr9	HAVANA	exon	21974022	21974136	.	-	.	gene_id "ENSMUSG00000040146.9"; transcript_id "ENSMUST00000214089.1"; gene_type "protein_coding"; gene_status "KNOWN"; gene_name "Rgl3"; transcript_type "retained_intron"; transcript_status "KNOWN"; transcript_name "Rgl3-205"; exon_number "16"; exon_id "ENSMUSE00001028638.1"; talon_gene "27015"; talon_transcript "70596"; talon_exon "362249"; ccdsid "CCDS22916.1"; exon_status "KNOWN"; level "2"; protein_id "ENSMUSP00000148965.1"; source "HAVANA"; tag "CCDS";
chr9	HAVANA	exon	21971181	21972009	.	-	.	gene_id "ENSMUSG00000040146.9"; transcript_id "ENSMUST00000214089.1"; gene_type "protein_coding"; gene_status "KNOWN"; gene_name "Rgl3"; transcript_type "retained_intron"; transcript_status "KNOWN"; transcript_name "Rgl3-205"; exon_number "17"; exon_id "ENSMUSE00001393904.1"; talon_gene "27015"; talon_transcript "70596"; talon_exon "362258"; exon_status "KNOWN"; level "2"; source "HAVANA";
chr9	HAVANA	transcript	21971527	21989446	.	-	.	gene_id "ENSMUSG00000040146.9"; transcript_id "ENSMUST00000045726.7"; gene_name "Rgl3"; gene_status "KNOWN"; gene_type "protein_coding"; transcript_type "protein_coding"; transcript_status "KNOWN"; transcript_name "Rgl3-201"; talon_gene "27015"; talon_transcript "70597"; ccdsid "CCDS22916.1"; havana_transcript "OTTMUST00000152017.1"; level "2"; protein_id "ENSMUSP00000035726.6"; source "HAVANA"; tag "CCDS"; transcript_support_level "1";
chr9	HAVANA	exon	21989365	21989446	.	-	.	gene_id "ENSMUSG00000040146.9"; transcript_id "ENSMUST00000045726.7"; gene_type "protein_coding"; gene_status "KNOWN"; gene_name "Rgl3"; transcript_type "protein_coding"; transcript_status "KNOWN"; transcript_name "Rgl3-201"; exon_number "1"; exon_id "ENSMUSE00001007502.2"; talon_gene "27015"; talon_transcript "70597"; talon_exon "362259"; ccdsid "CCDS22916.1"; exon_status "KNOWN"; level "2"; protein_id "ENSMUSP00000035726.6"; source "HAVANA"; tag "CCDS";
chr9	HAVANA	exon	21988849	21988959	.	-	.	gene_id "ENSMUSG00000040146.9"; transcript_id "ENSMUST00000045726.7"; gene_type "protein_coding"; gene_status "KNOWN"; gene_name "Rgl3"; transcript_type "protein_coding"; transcript_status "KNOWN"; transcript_name "Rgl3-201"; exon_number "2"; exon_id "ENSMUSE00001073339.1"; talon_gene "27015"; talon_transcript "70597"; talon_exon "362217"; ccdsid "CCDS22916.1"; exon_status "KNOWN"; level "2"; protein_id "ENSMUSP00000148965.1"; source "HAVANA"; tag "CCDS";
chr9	HAVANA	exon	21988046	21988275	.	-	.	gene_id "ENSMUSG00000040146.9"; transcript_id "ENSMUST00000045726.7"; gene_type "protein_coding"; gene_status "KNOWN"; gene_name "Rgl3"; transcript_type "protein_coding"; transcript_status "KNOWN"; transcript_name "Rgl3-201"; exon_number "3"; exon_id "ENSMUSE00000286810.3"; talon_gene "27015"; talon_transcript "70597"; talon_exon "362219"; ccdsid "CCDS22916.1"; exon_status "KNOWN"; level "2"; protein_id "ENSMUSP00000148965.1"; source "HAVANA"; tag "CCDS";
chr9	HAVANA	exon	21987851	21987904	.	-	.	gene_id "ENSMUSG00000040146.9"; transcript_id "ENSMUST00000045726.7"; gene_type "protein_coding"; gene_status "KNOWN"; gene_name "Rgl3"; transcript_type "protein_coding"; transcript_status "KNOWN"; transcript_name "Rgl3-201"; exon_number "4"; exon_id "ENSMUSE00000286779.3"; talon_gene "27015"; talon_transcript "70597"; talon_exon "362221"; ccdsid "CCDS22916.1"; exon_status "KNOWN"; level "2"; protein_id "ENSMUSP00000148965.1"; source "HAVANA"; tag "CCDS";
chr9	HAVANA	exon	21987499	21987713	.	-	.	gene_id "ENSMUSG00000040146.9"; transcript_id "ENSMUST00000045726.7"; gene_type "protein_coding"; gene_status "KNOWN"; gene_name "Rgl3"; transcript_type "protein_coding"; transcript_status "KNOWN"; transcript_name "Rgl3-201"; exon_number "5"; exon_id "ENSMUSE00000494587.3"; talon_gene "27015"; talon_transcript "70597"; talon_exon "362223"; ccdsid "CCDS22916.1"; exon_status "KNOWN"; level "2"; protein_id "ENSMUSP00000148965.1"; source "HAVANA"; tag "CCDS";
chr9	HAVANA	exon	21981604	21981743	.	-	.	gene_id "ENSMUSG00000040146.9"; transcript_id "ENSMUST00000045726.7"; gene_type "protein_coding"; gene_status "KNOWN"; gene_name "Rgl3"; transcript_type "protein_coding"; transcript_status "KNOWN"; transcript_name "Rgl3-201"; exon_number "6"; exon_id "ENSMUSE00000638225.1"; talon_gene "27015"; talon_transcript "70597"; talon_exon "362225"; ccdsid "CCDS22916.1"; exon_status "KNOWN"; level "2"; protein_id "ENSMUSP00000148965.1"; source "HAVANA"; tag "CCDS";
chr9	HAVANA	exon	21981290	21981505	.	-	.	gene_id "ENSMUSG00000040146.9"; transcript_id "ENSMUST00000045726.7"; gene_type "protein_coding"; gene_status "KNOWN"; gene_name "Rgl3"; transcript_type "protein_coding"; transcript_status "KNOWN"; transcript_name "Rgl3-201"; exon_number "7"; exon_id "ENSMUSE00000538198.1"; talon_gene "27015"; talon_transcript "70597"; talon_exon "362227"; ccdsid "CCDS22916.1"; exon_status "KNOWN"; level "2"; protein_id "ENSMUSP00000148965.1"; source "HAVANA"; tag "CCDS";
chr9	HAVANA	exon	21980684	21980787	.	-	.	gene_id "ENSMUSG00000040146.9"; transcript_id "ENSMUST00000045726.7"; gene_type "protein_coding"; gene_status "KNOWN"; gene_name "Rgl3"; transcript_type "protein_coding"; transcript_status "KNOWN"; transcript_name "Rgl3-201"; exon_number "8"; exon_id "ENSMUSE00000286685.3"; talon_gene "27015"; talon_transcript "70597"; talon_exon "362229"; ccdsid "CCDS22916.1"; exon_status "KNOWN"; level "2"; protein_id "ENSMUSP00000148965.1"; source "HAVANA"; tag "CCDS";
chr9	HAVANA	exon	21980502	21980586	.	-	.	gene_id "ENSMUSG00000040146.9"; transcript_id "ENSMUST00000045726.7"; gene_type "protein_coding"; gene_status "KNOWN"; gene_name "Rgl3"; transcript_type "protein_coding"; transcript_status "KNOWN"; transcript_name "Rgl3-201"; exon_number "9"; exon_id "ENSMUSE00000286661.3"; talon_gene "27015"; talon_transcript "70597"; talon_exon "362231"; ccdsid "CCDS22916.1"; exon_status "KNOWN"; level "2"; protein_id "ENSMUSP00000148965.1"; source "HAVANA"; tag "CCDS";
chr9	HAVANA	exon	21977382	21977429	.	-	.	gene_id "ENSMUSG00000040146.9"; transcript_id "ENSMUST00000045726.7"; gene_type "protein_coding"; gene_status "KNOWN"; gene_name "Rgl3"; transcript_type "protein_coding"; transcript_status "KNOWN"; transcript_name "Rgl3-201"; exon_number "10"; exon_id "ENSMUSE00000286645.3"; talon_gene "27015"; talon_transcript "70597"; talon_exon "362233"; ccdsid "CCDS22916.1"; exon_status "KNOWN"; level "2"; protein_id "ENSMUSP00000148965.1"; source "HAVANA"; tag "CCDS";
chr9	HAVANA	exon	21977190	21977276	.	-	.	gene_id "ENSMUSG00000040146.9"; transcript_id "ENSMUST00000045726.7"; gene_type "protein_coding"; gene_status "KNOWN"; gene_name "Rgl3"; transcript_type "protein_coding"; transcript_status "KNOWN"; transcript_name "Rgl3-201"; exon_number "11"; exon_id "ENSMUSE00000997758.1"; talon_gene "27015"; talon_transcript "70597"; talon_exon "362235"; ccdsid "CCDS22916.1"; exon_status "KNOWN"; level "2"; protein_id "ENSMUSP00000148965.1"; source "HAVANA"; tag "CCDS";
chr9	HAVANA	exon	21976945	21976977	.	-	.	gene_id "ENSMUSG00000040146.9"; transcript_id "ENSMUST00000045726.7"; gene_type "protein_coding"; gene_status "KNOWN"; gene_name "Rgl3"; transcript_type "protein_coding"; transcript_status "KNOWN"; transcript_name "Rgl3-201"; exon_number "12"; exon_id "ENSMUSE00001069137.1"; talon_gene "27015"; talon_transcript "70597"; talon_exon "362237"; ccdsid "CCDS22916.1"; exon_status "KNOWN"; level "2"; protein_id "ENSMUSP00000148965.1"; source "HAVANA"; tag "CCDS";
chr9	HAVANA	exon	21976739	21976860	.	-	.	gene_id "ENSMUSG00000040146.9"; transcript_id "ENSMUST00000045726.7"; gene_type "protein_coding"; gene_status "KNOWN"; gene_name "Rgl3"; transcript_type "protein_coding"; transcript_status "KNOWN"; transcript_name "Rgl3-201"; exon_number "13"; exon_id "ENSMUSE00000971089.1"; talon_gene "27015"; talon_transcript "70597"; talon_exon "362239"; ccdsid "CCDS22916.1"; exon_status "KNOWN"; level "2"; protein_id "ENSMUSP00000148965.1"; source "HAVANA"; tag "CCDS";
chr9	HAVANA	exon	21975950	21976045	.	-	.	gene_id "ENSMUSG00000040146.9"; transcript_id "ENSMUST00000045726.7"; gene_type "protein_coding"; gene_status "KNOWN"; gene_name "Rgl3"; transcript_type "protein_coding"; transcript_status "KNOWN"; transcript_name "Rgl3-201"; exon_number "14"; exon_id "ENSMUSE00001075404.1"; talon_gene "27015"; talon_transcript "70597"; talon_exon "362241"; ccdsid "CCDS22916.1"; exon_status "KNOWN"; level "2"; protein_id "ENSMUSP00000148965.1"; source "HAVANA"; tag "CCDS";
chr9	HAVANA	exon	21975792	21975860	.	-	.	gene_id "ENSMUSG00000040146.9"; transcript_id "ENSMUST00000045726.7"; gene_type "protein_coding"; gene_status "KNOWN"; gene_name "Rgl3"; transcript_type "protein_coding"; transcript_status "KNOWN"; transcript_name "Rgl3-201"; exon_number "15"; exon_id "ENSMUSE00001065355.1"; talon_gene "27015"; talon_transcript "70597"; talon_exon "362243"; ccdsid "CCDS22916.1"; exon_status "KNOWN"; level "2"; protein_id "ENSMUSP00000148965.1"; source "HAVANA"; tag "CCDS";
chr9	HAVANA	exon	21975608	21975707	.	-	.	gene_id "ENSMUSG00000040146.9"; transcript_id "ENSMUST00000045726.7"; gene_type "protein_coding"; gene_status "KNOWN"; gene_name "Rgl3"; transcript_type "protein_coding"; transcript_status "KNOWN"; transcript_name "Rgl3-201"; exon_number "16"; exon_id "ENSMUSE00001061813.1"; talon_gene "27015"; talon_transcript "70597"; talon_exon "362245"; ccdsid "CCDS22916.1"; exon_status "KNOWN"; level "2"; protein_id "ENSMUSP00000148965.1"; source "HAVANA"; tag "CCDS";
chr9	HAVANA	exon	21974388	21974540	.	-	.	gene_id "ENSMUSG00000040146.9"; transcript_id "ENSMUST00000045726.7"; gene_type "protein_coding"; gene_status "KNOWN"; gene_name "Rgl3"; transcript_type "protein_coding"; transcript_status "KNOWN"; transcript_name "Rgl3-201"; exon_number "17"; exon_id "ENSMUSE00000999039.1"; talon_gene "27015"; talon_transcript "70597"; talon_exon "362247"; ccdsid "CCDS22916.1"; exon_status "KNOWN"; level "2"; protein_id "ENSMUSP00000148965.1"; source "HAVANA"; tag "CCDS";
chr9	HAVANA	exon	21974022	21974136	.	-	.	gene_id "ENSMUSG00000040146.9"; transcript_id "ENSMUST00000045726.7"; gene_type "protein_coding"; gene_status "KNOWN"; gene_name "Rgl3"; transcript_type "protein_coding"; transcript_status "KNOWN"; transcript_name "Rgl3-201"; exon_number "18"; exon_id "ENSMUSE00001028638.1"; talon_gene "27015"; talon_transcript "70597"; talon_exon "362249"; ccdsid "CCDS22916.1"; exon_status "KNOWN"; level "2"; protein_id "ENSMUSP00000148965.1"; source "HAVANA"; tag "CCDS";
chr9	HAVANA	exon	21971527	21972009	.	-	.	gene_id "ENSMUSG00000040146.9"; transcript_id "ENSMUST00000045726.7"; gene_type "protein_coding"; gene_status "KNOWN"; gene_name "Rgl3"; transcript_type "protein_coding"; transcript_status "KNOWN"; transcript_name "Rgl3-201"; exon_number "19"; exon_id "ENSMUSE00000963813.1"; talon_gene "27015"; talon_transcript "70597"; talon_exon "362260"; ccdsid "CCDS22916.1"; exon_status "KNOWN"; level "2"; protein_id "ENSMUSP00000035726.6"; source "HAVANA"; tag "CCDS";
chr9	HAVANA	gene	21989871	22002634	.	-	.	gene_id "ENSMUSG00000039632.13"; gene_name "Ccdc151"; gene_status "KNOWN"; gene_type "protein_coding"; talon_gene "27016"; havana_gene "OTTMUSG00000062325.1"; level "2";
chr9	HAVANA	transcript	21989871	22002537	.	-	.	gene_id "ENSMUSG00000039632.13"; transcript_id "ENSMUST00000115336.9"; gene_name "Ccdc151"; gene_status "KNOWN"; gene_type "protein_coding"; transcript_type "protein_coding"; transcript_status "KNOWN"; transcript_name "Ccdc151-202"; talon_gene "27016"; talon_transcript "70602"; ccdsid "CCDS52740.1"; havana_transcript "OTTMUST00000152022.1"; level "2"; protein_id "ENSMUSP00000110993.2"; source "HAVANA"; tag "CCDS"; transcript_support_level "1";
chr9	HAVANA	exon	22002246	22002537	.	-	.	gene_id "ENSMUSG00000039632.13"; transcript_id "ENSMUST00000115336.9"; gene_type "protein_coding"; gene_status "KNOWN"; gene_name "Ccdc151"; transcript_type "protein_coding"; transcript_status "KNOWN"; transcript_name "Ccdc151-202"; exon_number "1"; exon_id "ENSMUSE00001396725.1"; talon_gene "27016"; talon_transcript "70602"; talon_exon "362272"; ccdsid "CCDS52740.1"; exon_status "KNOWN"; level "2"; protein_id "ENSMUSP00000110993.2"; source "HAVANA"; tag "CCDS";
chr9	HAVANA	exon	21998045	21998166	.	-	.	gene_id "ENSMUSG00000039632.13"; transcript_id "ENSMUST00000115336.9"; gene_type "protein_coding"; gene_status "KNOWN"; gene_name "Ccdc151"; transcript_type "protein_coding"; transcript_status "KNOWN"; transcript_name "Ccdc151-202"; exon_number "2"; exon_id "ENSMUSE00000217824.3"; talon_gene "27016"; talon_transcript "70602"; talon_exon "362274"; ccdsid "CCDS52740.1"; exon_status "KNOWN"; level "2"; protein_id "ENSMUSP00000110993.2"; source "HAVANA"; tag "CCDS";
chr9	HAVANA	exon	21997886	21997963	.	-	.	gene_id "ENSMUSG00000039632.13"; transcript_id "ENSMUST00000115336.9"; gene_type "protein_coding"; gene_status "KNOWN"; gene_name "Ccdc151"; transcript_type "protein_coding"; transcript_status "KNOWN"; transcript_name "Ccdc151-202"; exon_number "3"; exon_id "ENSMUSE00000217827.4"; talon_gene "27016"; talon_transcript "70602"; talon_exon "362276"; ccdsid "CCDS52740.1"; exon_status "KNOWN"; level "2"; protein_id "ENSMUSP00000110993.2"; source "HAVANA"; tag "CCDS";
chr9	HAVANA	exon	21995208	21995378	.	-	.	gene_id "ENSMUSG00000039632.13"; transcript_id "ENSMUST00000115336.9"; gene_type "protein_coding"; gene_status "KNOWN"; gene_name "Ccdc151"; transcript_type "protein_coding"; transcript_status "KNOWN"; transcript_name "Ccdc151-202"; exon_number "4"; exon_id "ENSMUSE00000410195.4"; talon_gene "27016"; talon_transcript "70602"; talon_exon "362278"; ccdsid "CCDS52740.1"; exon_status "KNOWN"; level "2"; protein_id "ENSMUSP00000110993.2"; source "HAVANA"; tag "CCDS";
chr9	HAVANA	exon	21995027	21995128	.	-	.	gene_id "ENSMUSG00000039632.13"; transcript_id "ENSMUST00000115336.9"; gene_type "protein_coding"; gene_status "KNOWN"; gene_name "Ccdc151"; transcript_type "protein_coding"; transcript_status "KNOWN"; transcript_name "Ccdc151-202"; exon_number "5"; exon_id "ENSMUSE00000286122.3"; talon_gene "27016"; talon_transcript "70602"; talon_exon "362280"; ccdsid "CCDS52740.1"; exon_status "KNOWN"; level "2"; protein_id "ENSMUSP00000110993.2"; source "HAVANA"; tag "CCDS";
chr9	HAVANA	exon	21994813	21994938	.	-	.	gene_id "ENSMUSG00000039632.13"; transcript_id "ENSMUST00000115336.9"; gene_type "protein_coding"; gene_status "KNOWN"; gene_name "Ccdc151"; transcript_type "protein_coding"; transcript_status "KNOWN"; transcript_name "Ccdc151-202"; exon_number "6"; exon_id "ENSMUSE00000286106.3"; talon_gene "27016"; talon_transcript "70602"; talon_exon "362282"; ccdsid "CCDS52740.1"; exon_status "KNOWN"; level "2"; protein_id "ENSMUSP00000110993.2"; source "HAVANA"; tag "CCDS";
chr9	HAVANA	exon	21993538	21993660	.	-	.	gene_id "ENSMUSG00000039632.13"; transcript_id "ENSMUST00000115336.9"; gene_type "protein_coding"; gene_status "KNOWN"; gene_name "Ccdc151"; transcript_type "protein_coding"; transcript_status "KNOWN"; transcript_name "Ccdc151-202"; exon_number "7"; exon_id "ENSMUSE00000286088.3"; talon_gene "27016"; talon_transcript "70602"; talon_exon "362284"; ccdsid "CCDS52740.1"; exon_status "KNOWN"; level "2"; protein_id "ENSMUSP00000110993.2"; source "HAVANA"; tag "CCDS";
chr9	HAVANA	exon	21992872	21993027	.	-	.	gene_id "ENSMUSG00000039632.13"; transcript_id "ENSMUST00000115336.9"; gene_type "protein_coding"; gene_status "KNOWN"; gene_name "Ccdc151"; transcript_type "protein_coding"; transcript_status "KNOWN"; transcript_name "Ccdc151-202"; exon_number "8"; exon_id "ENSMUSE00000702503.1"; talon_gene "27016"; talon_transcript "70602"; talon_exon "362286"; ccdsid "CCDS52740.1"; exon_status "KNOWN"; level "2"; protein_id "ENSMUSP00000110993.2"; source "HAVANA"; tag "CCDS";
chr9	HAVANA	exon	21991848	21992008	.	-	.	gene_id "ENSMUSG00000039632.13"; transcript_id "ENSMUST00000115336.9"; gene_type "protein_coding"; gene_status "KNOWN"; gene_name "Ccdc151"; transcript_type "protein_coding"; transcript_status "KNOWN"; transcript_name "Ccdc151-202"; exon_number "9"; exon_id "ENSMUSE00000286056.3"; talon_gene "27016"; talon_transcript "70602"; talon_exon "362288"; ccdsid "CCDS52740.1"; exon_status "KNOWN"; level "2"; protein_id "ENSMUSP00000110993.2"; source "HAVANA"; tag "CCDS";
chr9	HAVANA	exon	21991608	21991764	.	-	.	gene_id "ENSMUSG00000039632.13"; transcript_id "ENSMUST00000115336.9"; gene_type "protein_coding"; gene_status "KNOWN"; gene_name "Ccdc151"; transcript_type "protein_coding"; transcript_status "KNOWN"; transcript_name "Ccdc151-202"; exon_number "10"; exon_id "ENSMUSE00000286035.3"; talon_gene "27016"; talon_transcript "70602"; talon_exon "362290"; ccdsid "CCDS52740.1"; exon_status "KNOWN"; level "2"; protein_id "ENSMUSP00000110993.2"; source "HAVANA"; tag "CCDS";
chr9	HAVANA	exon	21990802	21990957	.	-	.	gene_id "ENSMUSG00000039632.13"; transcript_id "ENSMUST00000115336.9"; gene_type "protein_coding"; gene_status "KNOWN"; gene_name "Ccdc151"; transcript_type "protein_coding"; transcript_status "KNOWN"; transcript_name "Ccdc151-202"; exon_number "11"; exon_id "ENSMUSE00000286016.3"; talon_gene "27016"; talon_transcript "70602"; talon_exon "362292"; ccdsid "CCDS52740.1"; exon_status "KNOWN"; level "2"; protein_id "ENSMUSP00000110993.2"; source "HAVANA"; tag "CCDS";
chr9	HAVANA	exon	21990397	21990481	.	-	.	gene_id "ENSMUSG00000039632.13"; transcript_id "ENSMUST00000115336.9"; gene_type "protein_coding"; gene_status "KNOWN"; gene_name "Ccdc151"; transcript_type "protein_coding"; transcript_status "KNOWN"; transcript_name "Ccdc151-202"; exon_number "12"; exon_id "ENSMUSE00000285994.3"; talon_gene "27016"; talon_transcript "70602"; talon_exon "362294"; ccdsid "CCDS52740.1"; exon_status "KNOWN"; level "2"; protein_id "ENSMUSP00000110993.2"; source "HAVANA"; tag "CCDS";
chr9	HAVANA	exon	21989871	21990244	.	-	.	gene_id "ENSMUSG00000039632.13"; transcript_id "ENSMUST00000115336.9"; gene_type "protein_coding"; gene_status "KNOWN"; gene_name "Ccdc151"; transcript_type "protein_coding"; transcript_status "KNOWN"; transcript_name "Ccdc151-202"; exon_number "13"; exon_id "ENSMUSE00000352284.5"; talon_gene "27016"; talon_transcript "70602"; talon_exon "362296"; ccdsid "CCDS52740.1"; exon_status "KNOWN"; level "2"; protein_id "ENSMUSP00000110993.2"; source "HAVANA"; tag "CCDS";
chr9	HAVANA	transcript	21989871	22002634	.	-	.	gene_id "ENSMUSG00000039632.13"; transcript_id "ENSMUST00000044926.5"; gene_name "Ccdc151"; gene_status "KNOWN"; gene_type "protein_coding"; transcript_type "protein_coding"; transcript_status "KNOWN"; transcript_name "Ccdc151-201"; talon_gene "27016"; talon_transcript "70603"; ccdsid "CCDS22917.1"; havana_transcript "OTTMUST00000152023.1"; level "2"; protein_id "ENSMUSP00000041117.5"; source "HAVANA"; tag "CCDS"; transcript_support_level "1";
chr9	HAVANA	exon	22002246	22002634	.	-	.	gene_id "ENSMUSG00000039632.13"; transcript_id "ENSMUST00000044926.5"; gene_type "protein_coding"; gene_status "KNOWN"; gene_name "Ccdc151"; transcript_type "protein_coding"; transcript_status "KNOWN"; transcript_name "Ccdc151-201"; exon_number "1"; exon_id "ENSMUSE00000217826.3"; talon_gene "27016"; talon_transcript "70603"; talon_exon "362297"; ccdsid "CCDS22917.1"; exon_status "KNOWN"; level "2"; protein_id "ENSMUSP00000041117.5"; source "HAVANA"; tag "CCDS";
chr9	HAVANA	exon	21998045	21998166	.	-	.	gene_id "ENSMUSG00000039632.13"; transcript_id "ENSMUST00000044926.5"; gene_type "protein_coding"; gene_status "KNOWN"; gene_name "Ccdc151"; transcript_type "protein_coding"; transcript_status "KNOWN"; transcript_name "Ccdc151-201"; exon_number "2"; exon_id "ENSMUSE00000217824.3"; talon_gene "27016"; talon_transcript "70603"; talon_exon "362274"; ccdsid "CCDS52740.1"; exon_status "KNOWN"; level "2"; protein_id "ENSMUSP00000110993.2"; source "HAVANA"; tag "CCDS";
chr9	HAVANA	exon	21997886	21997963	.	-	.	gene_id "ENSMUSG00000039632.13"; transcript_id "ENSMUST00000044926.5"; gene_type "protein_coding"; gene_status "KNOWN"; gene_name "Ccdc151"; transcript_type "protein_coding"; transcript_status "KNOWN"; transcript_name "Ccdc151-201"; exon_number "3"; exon_id "ENSMUSE00000217827.4"; talon_gene "27016"; talon_transcript "70603"; talon_exon "362276"; ccdsid "CCDS52740.1"; exon_status "KNOWN"; level "2"; protein_id "ENSMUSP00000110993.2"; source "HAVANA"; tag "CCDS";
chr9	HAVANA	exon	21995208	21995378	.	-	.	gene_id "ENSMUSG00000039632.13"; transcript_id "ENSMUST00000044926.5"; gene_type "protein_coding"; gene_status "KNOWN"; gene_name "Ccdc151"; transcript_type "protein_coding"; transcript_status "KNOWN"; transcript_name "Ccdc151-201"; exon_number "4"; exon_id "ENSMUSE00000410195.4"; talon_gene "27016"; talon_transcript "70603"; talon_exon "362278"; ccdsid "CCDS52740.1"; exon_status "KNOWN"; level "2"; protein_id "ENSMUSP00000110993.2"; source "HAVANA"; tag "CCDS";
chr9	HAVANA	exon	21995027	21995128	.	-	.	gene_id "ENSMUSG00000039632.13"; transcript_id "ENSMUST00000044926.5"; gene_type "protein_coding"; gene_status "KNOWN"; gene_name "Ccdc151"; transcript_type "protein_coding"; transcript_status "KNOWN"; transcript_name "Ccdc151-201"; exon_number "5"; exon_id "ENSMUSE00000286122.3"; talon_gene "27016"; talon_transcript "70603"; talon_exon "362280"; ccdsid "CCDS52740.1"; exon_status "KNOWN"; level "2"; protein_id "ENSMUSP00000110993.2"; source "HAVANA"; tag "CCDS";
chr9	HAVANA	exon	21994813	21994938	.	-	.	gene_id "ENSMUSG00000039632.13"; transcript_id "ENSMUST00000044926.5"; gene_type "protein_coding"; gene_status "KNOWN"; gene_name "Ccdc151"; transcript_type "protein_coding"; transcript_status "KNOWN"; transcript_name "Ccdc151-201"; exon_number "6"; exon_id "ENSMUSE00000286106.3"; talon_gene "27016"; talon_transcript "70603"; talon_exon "362282"; ccdsid "CCDS52740.1"; exon_status "KNOWN"; level "2"; protein_id "ENSMUSP00000110993.2"; source "HAVANA"; tag "CCDS";
chr9	HAVANA	exon	21993538	21993660	.	-	.	gene_id "ENSMUSG00000039632.13"; transcript_id "ENSMUST00000044926.5"; gene_type "protein_coding"; gene_status "KNOWN"; gene_name "Ccdc151"; transcript_type "protein_coding"; transcript_status "KNOWN"; transcript_name "Ccdc151-201"; exon_number "7"; exon_id "ENSMUSE00000286088.3"; talon_gene "27016"; talon_transcript "70603"; talon_exon "362284"; ccdsid "CCDS52740.1"; exon_status "KNOWN"; level "2"; protein_id "ENSMUSP00000110993.2"; source "HAVANA"; tag "CCDS";
chr9	HAVANA	exon	21992872	21993024	.	-	.	gene_id "ENSMUSG00000039632.13"; transcript_id "ENSMUST00000044926.5"; gene_type "protein_coding"; gene_status "KNOWN"; gene_name "Ccdc151"; transcript_type "protein_coding"; transcript_status "KNOWN"; transcript_name "Ccdc151-201"; exon_number "8"; exon_id "ENSMUSE00000286071.3"; talon_gene "27016"; talon_transcript "70603"; talon_exon "362299"; ccdsid "CCDS22917.1"; exon_status "KNOWN"; level "2"; protein_id "ENSMUSP00000041117.5"; source "HAVANA"; tag "CCDS";
chr9	HAVANA	exon	21991848	21992008	.	-	.	gene_id "ENSMUSG00000039632.13"; transcript_id "ENSMUST00000044926.5"; gene_type "protein_coding"; gene_status "KNOWN"; gene_name "Ccdc151"; transcript_type "protein_coding"; transcript_status "KNOWN"; transcript_name "Ccdc151-201"; exon_number "9"; exon_id "ENSMUSE00000286056.3"; talon_gene "27016"; talon_transcript "70603"; talon_exon "362288"; ccdsid "CCDS52740.1"; exon_status "KNOWN"; level "2"; protein_id "ENSMUSP00000110993.2"; source "HAVANA"; tag "CCDS";
chr9	HAVANA	exon	21991608	21991764	.	-	.	gene_id "ENSMUSG00000039632.13"; transcript_id "ENSMUST00000044926.5"; gene_type "protein_coding"; gene_status "KNOWN"; gene_name "Ccdc151"; transcript_type "protein_coding"; transcript_status "KNOWN"; transcript_name "Ccdc151-201"; exon_number "10"; exon_id "ENSMUSE00000286035.3"; talon_gene "27016"; talon_transcript "70603"; talon_exon "362290"; ccdsid "CCDS52740.1"; exon_status "KNOWN"; level "2"; protein_id "ENSMUSP00000110993.2"; source "HAVANA"; tag "CCDS";
chr9	HAVANA	exon	21990802	21990957	.	-	.	gene_id "ENSMUSG00000039632.13"; transcript_id "ENSMUST00000044926.5"; gene_type "protein_coding"; gene_status "KNOWN"; gene_name "Ccdc151"; transcript_type "protein_coding"; transcript_status "KNOWN"; transcript_name "Ccdc151-201"; exon_number "11"; exon_id "ENSMUSE00000286016.3"; talon_gene "27016"; talon_transcript "70603"; talon_exon "362292"; ccdsid "CCDS52740.1"; exon_status "KNOWN"; level "2"; protein_id "ENSMUSP00000110993.2"; source "HAVANA"; tag "CCDS";
chr9	HAVANA	exon	21990397	21990481	.	-	.	gene_id "ENSMUSG00000039632.13"; transcript_id "ENSMUST00000044926.5"; gene_type "protein_coding"; gene_status "KNOWN"; gene_name "Ccdc151"; transcript_type "protein_coding"; transcript_status "KNOWN"; transcript_name "Ccdc151-201"; exon_number "12"; exon_id "ENSMUSE00000285994.3"; talon_gene "27016"; talon_transcript "70603"; talon_exon "362294"; ccdsid "CCDS52740.1"; exon_status "KNOWN"; level "2"; protein_id "ENSMUSP00000110993.2"; source "HAVANA"; tag "CCDS";
chr9	HAVANA	exon	21989871	21990244	.	-	.	gene_id "ENSMUSG00000039632.13"; transcript_id "ENSMUST00000044926.5"; gene_type "protein_coding"; gene_status "KNOWN"; gene_name "Ccdc151"; transcript_type "protein_coding"; transcript_status "KNOWN"; transcript_name "Ccdc151-201"; exon_number "13"; exon_id "ENSMUSE00000352284.5"; talon_gene "27016"; talon_transcript "70603"; talon_exon "362296"; ccdsid "CCDS52740.1"; exon_status "KNOWN"; level "2"; protein_id "ENSMUSP00000110993.2"; source "HAVANA"; tag "CCDS";
chr9	HAVANA	gene	22002806	22014222	.	+	.	gene_id "ENSMUSG00000003402.14"; gene_name "Prkcsh"; gene_status "KNOWN"; gene_type "protein_coding"; talon_gene "27017"; havana_gene "OTTMUSG00000062326.1"; level "2";
chr9	HAVANA	transcript	22002806	22014222	.	+	.	gene_id "ENSMUSG00000003402.14"; transcript_id "ENSMUST00000216344.1"; gene_name "Prkcsh"; gene_status "KNOWN"; gene_type "protein_coding"; transcript_type "protein_coding"; transcript_status "KNOWN"; transcript_name "Prkcsh-205"; talon_gene "27017"; talon_transcript "70605"; ccdsid "CCDS22918.1"; havana_transcript "OTTMUST00000152025.1"; level "2"; protein_id "ENSMUSP00000149936.1"; source "HAVANA"; tag "CCDS"; transcript_support_level "1";
chr9	HAVANA	exon	22002806	22003092	.	+	.	gene_id "ENSMUSG00000003402.14"; transcript_id "ENSMUST00000216344.1"; gene_type "protein_coding"; gene_status "KNOWN"; gene_name "Prkcsh"; transcript_type "protein_coding"; transcript_status "KNOWN"; transcript_name "Prkcsh-205"; exon_number "1"; exon_id "ENSMUSE00001401777.1"; talon_gene "27017"; talon_transcript "70605"; talon_exon "362301"; ccdsid "CCDS22918.1"; exon_status "KNOWN"; level "2"; protein_id "ENSMUSP00000149936.1"; source "HAVANA"; tag "CCDS";
chr9	HAVANA	exon	22003399	22003537	.	+	.	gene_id "ENSMUSG00000003402.14"; transcript_id "ENSMUST00000216344.1"; gene_type "protein_coding"; gene_status "KNOWN"; gene_name "Prkcsh"; transcript_type "protein_coding"; transcript_status "KNOWN"; transcript_name "Prkcsh-205"; exon_number "2"; exon_id "ENSMUSE00000285753.3"; talon_gene "27017"; talon_transcript "70605"; talon_exon "362303"; ccdsid "CCDS22918.1"; exon_status "KNOWN"; level "2"; protein_id "ENSMUSP00000149936.1"; source "HAVANA"; tag "CCDS";
chr9	HAVANA	exon	22003677	22003793	.	+	.	gene_id "ENSMUSG00000003402.14"; transcript_id "ENSMUST00000216344.1"; gene_type "protein_coding"; gene_status "KNOWN"; gene_name "Prkcsh"; transcript_type "protein_coding"; transcript_status "KNOWN"; transcript_name "Prkcsh-205"; exon_number "3"; exon_id "ENSMUSE00000285718.3"; talon_gene "27017"; talon_transcript "70605"; talon_exon "362305"; ccdsid "CCDS22918.1"; exon_status "KNOWN"; level "2"; protein_id "ENSMUSP00000149936.1"; source "HAVANA"; tag "CCDS";
chr9	HAVANA	exon	22004498	22004593	.	+	.	gene_id "ENSMUSG00000003402.14"; transcript_id "ENSMUST00000216344.1"; gene_type "protein_coding"; gene_status "KNOWN"; gene_name "Prkcsh"; transcript_type "protein_coding"; transcript_status "KNOWN"; transcript_name "Prkcsh-205"; exon_number "4"; exon_id "ENSMUSE00000285688.3"; talon_gene "27017"; talon_transcript "70605"; talon_exon "362307"; ccdsid "CCDS22918.1"; exon_status "KNOWN"; level "2"; protein_id "ENSMUSP00000149936.1"; source "HAVANA"; tag "CCDS";
chr9	HAVANA	exon	22004691	22004748	.	+	.	gene_id "ENSMUSG00000003402.14"; transcript_id "ENSMUST00000216344.1"; gene_type "protein_coding"; gene_status "KNOWN"; gene_name "Prkcsh"; transcript_type "protein_coding"; transcript_status "KNOWN"; transcript_name "Prkcsh-205"; exon_number "5"; exon_id "ENSMUSE00000285664.3"; talon_gene "27017"; talon_transcript "70605"; talon_exon "362309"; ccdsid "CCDS22918.1"; exon_status "KNOWN"; level "2"; protein_id "ENSMUSP00000149936.1"; source "HAVANA"; tag "CCDS";
chr9	HAVANA	exon	22006540	22006657	.	+	.	gene_id "ENSMUSG00000003402.14"; transcript_id "ENSMUST00000216344.1"; gene_type "protein_coding"; gene_status "KNOWN"; gene_name "Prkcsh"; transcript_type "protein_coding"; transcript_status "KNOWN"; transcript_name "Prkcsh-205"; exon_number "6"; exon_id "ENSMUSE00000285642.3"; talon_gene "27017"; talon_transcript "70605"; talon_exon "362311"; ccdsid "CCDS22918.1"; exon_status "KNOWN"; level "2"; protein_id "ENSMUSP00000149936.1"; source "HAVANA"; tag "CCDS";
chr9	HAVANA	exon	22008244	22008373	.	+	.	gene_id "ENSMUSG00000003402.14"; transcript_id "ENSMUST00000216344.1"; gene_type "protein_coding"; gene_status "KNOWN"; gene_name "Prkcsh"; transcript_type "protein_coding"; transcript_status "KNOWN"; transcript_name "Prkcsh-205"; exon_number "7"; exon_id "ENSMUSE00000285623.3"; talon_gene "27017"; talon_transcript "70605"; talon_exon "362313"; ccdsid "CCDS22918.1"; exon_status "KNOWN"; level "2"; protein_id "ENSMUSP00000149936.1"; source "HAVANA"; tag "CCDS";
chr9	HAVANA	exon	22010157	22010241	.	+	.	gene_id "ENSMUSG00000003402.14"; transcript_id "ENSMUST00000216344.1"; gene_type "protein_coding"; gene_status "KNOWN"; gene_name "Prkcsh"; transcript_type "protein_coding"; transcript_status "KNOWN"; transcript_name "Prkcsh-205"; exon_number "8"; exon_id "ENSMUSE00000285605.3"; talon_gene "27017"; talon_transcript "70605"; talon_exon "362315"; ccdsid "CCDS22918.1"; exon_status "KNOWN"; level "2"; protein_id "ENSMUSP00000149936.1"; source "HAVANA"; tag "CCDS";
chr9	HAVANA	exon	22010524	22010602	.	+	.	gene_id "ENSMUSG00000003402.14"; transcript_id "ENSMUST00000216344.1"; gene_type "protein_coding"; gene_status "KNOWN"; gene_name "Prkcsh"; transcript_type "protein_coding"; transcript_status "KNOWN"; transcript_name "Prkcsh-205"; exon_number "9"; exon_id "ENSMUSE00000285587.3"; talon_gene "27017"; talon_transcript "70605"; talon_exon "362317"; ccdsid "CCDS22918.1"; exon_status "KNOWN"; level "2"; protein_id "ENSMUSP00000149936.1"; source "HAVANA"; tag "CCDS";
chr9	HAVANA	exon	22011167	22011253	.	+	.	gene_id "ENSMUSG00000003402.14"; transcript_id "ENSMUST00000216344.1"; gene_type "protein_coding"; gene_status "KNOWN"; gene_name "Prkcsh"; transcript_type "protein_coding"; transcript_status "KNOWN"; transcript_name "Prkcsh-205"; exon_number "10"; exon_id "ENSMUSE00000285557.3"; talon_gene "27017"; talon_transcript "70605"; talon_exon "362319"; ccdsid "CCDS22918.1"; exon_status "KNOWN"; level "2"; protein_id "ENSMUSP00000149936.1"; source "HAVANA"; tag "CCDS";
chr9	HAVANA	exon	22011438	22011575	.	+	.	gene_id "ENSMUSG00000003402.14"; transcript_id "ENSMUST00000216344.1"; gene_type "protein_coding"; gene_status "KNOWN"; gene_name "Prkcsh"; transcript_type "protein_coding"; transcript_status "KNOWN"; transcript_name "Prkcsh-205"; exon_number "11"; exon_id "ENSMUSE00000285531.4"; talon_gene "27017"; talon_transcript "70605"; talon_exon "362321"; ccdsid "CCDS22918.1"; exon_status "KNOWN"; level "2"; protein_id "ENSMUSP00000149936.1"; source "HAVANA"; tag "CCDS";
chr9	HAVANA	exon	22011674	22011770	.	+	.	gene_id "ENSMUSG00000003402.14"; transcript_id "ENSMUST00000216344.1"; gene_type "protein_coding"; gene_status "KNOWN"; gene_name "Prkcsh"; transcript_type "protein_coding"; transcript_status "KNOWN"; transcript_name "Prkcsh-205"; exon_number "12"; exon_id "ENSMUSE00000285502.3"; talon_gene "27017"; talon_transcript "70605"; talon_exon "362323"; ccdsid "CCDS22918.1"; exon_status "KNOWN"; level "2"; protein_id "ENSMUSP00000149936.1"; source "HAVANA"; tag "CCDS";
chr9	HAVANA	exon	22012034	22012103	.	+	.	gene_id "ENSMUSG00000003402.14"; transcript_id "ENSMUST00000216344.1"; gene_type "protein_coding"; gene_status "KNOWN"; gene_name "Prkcsh"; transcript_type "protein_coding"; transcript_status "KNOWN"; transcript_name "Prkcsh-205"; exon_number "13"; exon_id "ENSMUSE00000217836.3"; talon_gene "27017"; talon_transcript "70605"; talon_exon "362325"; ccdsid "CCDS22918.1"; exon_status "KNOWN"; level "2"; protein_id "ENSMUSP00000149936.1"; source "HAVANA"; tag "CCDS";
chr9	HAVANA	exon	22012219	22012308	.	+	.	gene_id "ENSMUSG00000003402.14"; transcript_id "ENSMUST00000216344.1"; gene_type "protein_coding"; gene_status "KNOWN"; gene_name "Prkcsh"; transcript_type "protein_coding"; transcript_status "KNOWN"; transcript_name "Prkcsh-205"; exon_number "14"; exon_id "ENSMUSE00000217834.3"; talon_gene "27017"; talon_transcript "70605"; talon_exon "362327"; ccdsid "CCDS22918.1"; exon_status "KNOWN"; level "2"; protein_id "ENSMUSP00000149936.1"; source "HAVANA"; tag "CCDS";
chr9	HAVANA	exon	22012679	22012753	.	+	.	gene_id "ENSMUSG00000003402.14"; transcript_id "ENSMUST00000216344.1"; gene_type "protein_coding"; gene_status "KNOWN"; gene_name "Prkcsh"; transcript_type "protein_coding"; transcript_status "KNOWN"; transcript_name "Prkcsh-205"; exon_number "15"; exon_id "ENSMUSE00000217830.3"; talon_gene "27017"; talon_transcript "70605"; talon_exon "362329"; ccdsid "CCDS22918.1"; exon_status "KNOWN"; level "2"; protein_id "ENSMUSP00000149936.1"; source "HAVANA"; tag "CCDS";
chr9	HAVANA	exon	22012836	22012935	.	+	.	gene_id "ENSMUSG00000003402.14"; transcript_id "ENSMUST00000216344.1"; gene_type "protein_coding"; gene_status "KNOWN"; gene_name "Prkcsh"; transcript_type "protein_coding"; transcript_status "KNOWN"; transcript_name "Prkcsh-205"; exon_number "16"; exon_id "ENSMUSE00000217832.3"; talon_gene "27017"; talon_transcript "70605"; talon_exon "362331"; ccdsid "CCDS22918.1"; exon_status "KNOWN"; level "2"; protein_id "ENSMUSP00000149936.1"; source "HAVANA"; tag "CCDS";
chr9	HAVANA	exon	22013016	22013166	.	+	.	gene_id "ENSMUSG00000003402.14"; transcript_id "ENSMUST00000216344.1"; gene_type "protein_coding"; gene_status "KNOWN"; gene_name "Prkcsh"; transcript_type "protein_coding"; transcript_status "KNOWN"; transcript_name "Prkcsh-205"; exon_number "17"; exon_id "ENSMUSE00000285389.3"; talon_gene "27017"; talon_transcript "70605"; talon_exon "362333"; ccdsid "CCDS22918.1"; exon_status "KNOWN"; level "2"; protein_id "ENSMUSP00000149936.1"; source "HAVANA"; tag "CCDS";
chr9	HAVANA	exon	22013912	22014222	.	+	.	gene_id "ENSMUSG00000003402.14"; transcript_id "ENSMUST00000216344.1"; gene_type "protein_coding"; gene_status "KNOWN"; gene_name "Prkcsh"; transcript_type "protein_coding"; transcript_status "KNOWN"; transcript_name "Prkcsh-205"; exon_number "18"; exon_id "ENSMUSE00001402493.1"; talon_gene "27017"; talon_transcript "70605"; talon_exon "362335"; ccdsid "CCDS22918.1"; exon_status "KNOWN"; level "2"; protein_id "ENSMUSP00000149936.1"; source "HAVANA"; tag "CCDS";
chr9	HAVANA	transcript	22003018	22014222	.	+	.	gene_id "ENSMUSG00000003402.14"; transcript_id "ENSMUST00000003493.8"; gene_name "Prkcsh"; gene_status "KNOWN"; gene_type "protein_coding"; transcript_type "protein_coding"; transcript_status "KNOWN"; transcript_name "Prkcsh-201"; talon_gene "27017"; talon_transcript "70606"; ccdsid "CCDS22918.1"; havana_transcript "OTTMUST00000152026.1"; level "2"; protein_id "ENSMUSP00000003493.7"; source "HAVANA"; tag "CCDS"; transcript_support_level "1";
chr9	HAVANA	exon	22003018	22003088	.	+	.	gene_id "ENSMUSG00000003402.14"; transcript_id "ENSMUST00000003493.8"; gene_type "protein_coding"; gene_status "KNOWN"; gene_name "Prkcsh"; transcript_type "protein_coding"; transcript_status "KNOWN"; transcript_name "Prkcsh-201"; exon_number "1"; exon_id "ENSMUSE00000285781.8"; talon_gene "27017"; talon_transcript "70606"; talon_exon "362336"; ccdsid "CCDS22918.1"; exon_status "KNOWN"; level "2"; protein_id "ENSMUSP00000003493.7"; source "HAVANA"; tag "CCDS";
chr9	HAVANA	exon	22003399	22003537	.	+	.	gene_id "ENSMUSG00000003402.14"; transcript_id "ENSMUST00000003493.8"; gene_type "protein_coding"; gene_status "KNOWN"; gene_name "Prkcsh"; transcript_type "protein_coding"; transcript_status "KNOWN"; transcript_name "Prkcsh-201"; exon_number "2"; exon_id "ENSMUSE00000285753.3"; talon_gene "27017"; talon_transcript "70606"; talon_exon "362303"; ccdsid "CCDS22918.1"; exon_status "KNOWN"; level "2"; protein_id "ENSMUSP00000149936.1"; source "HAVANA"; tag "CCDS";
chr9	HAVANA	exon	22003677	22003793	.	+	.	gene_id "ENSMUSG00000003402.14"; transcript_id "ENSMUST00000003493.8"; gene_type "protein_coding"; gene_status "KNOWN"; gene_name "Prkcsh"; transcript_type "protein_coding"; transcript_status "KNOWN"; transcript_name "Prkcsh-201"; exon_number "3"; exon_id "ENSMUSE00000285718.3"; talon_gene "27017"; talon_transcript "70606"; talon_exon "362305"; ccdsid "CCDS22918.1"; exon_status "KNOWN"; level "2"; protein_id "ENSMUSP00000149936.1"; source "HAVANA"; tag "CCDS";
chr9	HAVANA	exon	22004498	22004593	.	+	.	gene_id "ENSMUSG00000003402.14"; transcript_id "ENSMUST00000003493.8"; gene_type "protein_coding"; gene_status "KNOWN"; gene_name "Prkcsh"; transcript_type "protein_coding"; transcript_status "KNOWN"; transcript_name "Prkcsh-201"; exon_number "4"; exon_id "ENSMUSE00000285688.3"; talon_gene "27017"; talon_transcript "70606"; talon_exon "362307"; ccdsid "CCDS22918.1"; exon_status "KNOWN"; level "2"; protein_id "ENSMUSP00000149936.1"; source "HAVANA"; tag "CCDS";
chr9	HAVANA	exon	22004691	22004748	.	+	.	gene_id "ENSMUSG00000003402.14"; transcript_id "ENSMUST00000003493.8"; gene_type "protein_coding"; gene_status "KNOWN"; gene_name "Prkcsh"; transcript_type "protein_coding"; transcript_status "KNOWN"; transcript_name "Prkcsh-201"; exon_number "5"; exon_id "ENSMUSE00000285664.3"; talon_gene "27017"; talon_transcript "70606"; talon_exon "362309"; ccdsid "CCDS22918.1"; exon_status "KNOWN"; level "2"; protein_id "ENSMUSP00000149936.1"; source "HAVANA"; tag "CCDS";
chr9	HAVANA	exon	22006540	22006657	.	+	.	gene_id "ENSMUSG00000003402.14"; transcript_id "ENSMUST00000003493.8"; gene_type "protein_coding"; gene_status "KNOWN"; gene_name "Prkcsh"; transcript_type "protein_coding"; transcript_status "KNOWN"; transcript_name "Prkcsh-201"; exon_number "6"; exon_id "ENSMUSE00000285642.3"; talon_gene "27017"; talon_transcript "70606"; talon_exon "362311"; ccdsid "CCDS22918.1"; exon_status "KNOWN"; level "2"; protein_id "ENSMUSP00000149936.1"; source "HAVANA"; tag "CCDS";
chr9	HAVANA	exon	22008244	22008373	.	+	.	gene_id "ENSMUSG00000003402.14"; transcript_id "ENSMUST00000003493.8"; gene_type "protein_coding"; gene_status "KNOWN"; gene_name "Prkcsh"; transcript_type "protein_coding"; transcript_status "KNOWN"; transcript_name "Prkcsh-201"; exon_number "7"; exon_id "ENSMUSE00000285623.3"; talon_gene "27017"; talon_transcript "70606"; talon_exon "362313"; ccdsid "CCDS22918.1"; exon_status "KNOWN"; level "2"; protein_id "ENSMUSP00000149936.1"; source "HAVANA"; tag "CCDS";
chr9	HAVANA	exon	22010157	22010241	.	+	.	gene_id "ENSMUSG00000003402.14"; transcript_id "ENSMUST00000003493.8"; gene_type "protein_coding"; gene_status "KNOWN"; gene_name "Prkcsh"; transcript_type "protein_coding"; transcript_status "KNOWN"; transcript_name "Prkcsh-201"; exon_number "8"; exon_id "ENSMUSE00000285605.3"; talon_gene "27017"; talon_transcript "70606"; talon_exon "362315"; ccdsid "CCDS22918.1"; exon_status "KNOWN"; level "2"; protein_id "ENSMUSP00000149936.1"; source "HAVANA"; tag "CCDS";
chr9	HAVANA	exon	22010524	22010602	.	+	.	gene_id "ENSMUSG00000003402.14"; transcript_id "ENSMUST00000003493.8"; gene_type "protein_coding"; gene_status "KNOWN"; gene_name "Prkcsh"; transcript_type "protein_coding"; transcript_status "KNOWN"; transcript_name "Prkcsh-201"; exon_number "9"; exon_id "ENSMUSE00000285587.3"; talon_gene "27017"; talon_transcript "70606"; talon_exon "362317"; ccdsid "CCDS22918.1"; exon_status "KNOWN"; level "2"; protein_id "ENSMUSP00000149936.1"; source "HAVANA"; tag "CCDS";
chr9	HAVANA	exon	22011167	22011253	.	+	.	gene_id "ENSMUSG00000003402.14"; transcript_id "ENSMUST00000003493.8"; gene_type "protein_coding"; gene_status "KNOWN"; gene_name "Prkcsh"; transcript_type "protein_coding"; transcript_status "KNOWN"; transcript_name "Prkcsh-201"; exon_number "10"; exon_id "ENSMUSE00000285557.3"; talon_gene "27017"; talon_transcript "70606"; talon_exon "362319"; ccdsid "CCDS22918.1"; exon_status "KNOWN"; level "2"; protein_id "ENSMUSP00000149936.1"; source "HAVANA"; tag "CCDS";
chr9	HAVANA	exon	22011438	22011575	.	+	.	gene_id "ENSMUSG00000003402.14"; transcript_id "ENSMUST00000003493.8"; gene_type "protein_coding"; gene_status "KNOWN"; gene_name "Prkcsh"; transcript_type "protein_coding"; transcript_status "KNOWN"; transcript_name "Prkcsh-201"; exon_number "11"; exon_id "ENSMUSE00000285531.4"; talon_gene "27017"; talon_transcript "70606"; talon_exon "362321"; ccdsid "CCDS22918.1"; exon_status "KNOWN"; level "2"; protein_id "ENSMUSP00000149936.1"; source "HAVANA"; tag "CCDS";
chr9	HAVANA	exon	22011674	22011770	.	+	.	gene_id "ENSMUSG00000003402.14"; transcript_id "ENSMUST00000003493.8"; gene_type "protein_coding"; gene_status "KNOWN"; gene_name "Prkcsh"; transcript_type "protein_coding"; transcript_status "KNOWN"; transcript_name "Prkcsh-201"; exon_number "12"; exon_id "ENSMUSE00000285502.3"; talon_gene "27017"; talon_transcript "70606"; talon_exon "362323"; ccdsid "CCDS22918.1"; exon_status "KNOWN"; level "2"; protein_id "ENSMUSP00000149936.1"; source "HAVANA"; tag "CCDS";
chr9	HAVANA	exon	22012034	22012103	.	+	.	gene_id "ENSMUSG00000003402.14"; transcript_id "ENSMUST00000003493.8"; gene_type "protein_coding"; gene_status "KNOWN"; gene_name "Prkcsh"; transcript_type "protein_coding"; transcript_status "KNOWN"; transcript_name "Prkcsh-201"; exon_number "13"; exon_id "ENSMUSE00000217836.3"; talon_gene "27017"; talon_transcript "70606"; talon_exon "362325"; ccdsid "CCDS22918.1"; exon_status "KNOWN"; level "2"; protein_id "ENSMUSP00000149936.1"; source "HAVANA"; tag "CCDS";
chr9	HAVANA	exon	22012219	22012308	.	+	.	gene_id "ENSMUSG00000003402.14"; transcript_id "ENSMUST00000003493.8"; gene_type "protein_coding"; gene_status "KNOWN"; gene_name "Prkcsh"; transcript_type "protein_coding"; transcript_status "KNOWN"; transcript_name "Prkcsh-201"; exon_number "14"; exon_id "ENSMUSE00000217834.3"; talon_gene "27017"; talon_transcript "70606"; talon_exon "362327"; ccdsid "CCDS22918.1"; exon_status "KNOWN"; level "2"; protein_id "ENSMUSP00000149936.1"; source "HAVANA"; tag "CCDS";
chr9	HAVANA	exon	22012679	22012753	.	+	.	gene_id "ENSMUSG00000003402.14"; transcript_id "ENSMUST00000003493.8"; gene_type "protein_coding"; gene_status "KNOWN"; gene_name "Prkcsh"; transcript_type "protein_coding"; transcript_status "KNOWN"; transcript_name "Prkcsh-201"; exon_number "15"; exon_id "ENSMUSE00000217830.3"; talon_gene "27017"; talon_transcript "70606"; talon_exon "362329"; ccdsid "CCDS22918.1"; exon_status "KNOWN"; level "2"; protein_id "ENSMUSP00000149936.1"; source "HAVANA"; tag "CCDS";
chr9	HAVANA	exon	22012836	22012935	.	+	.	gene_id "ENSMUSG00000003402.14"; transcript_id "ENSMUST00000003493.8"; gene_type "protein_coding"; gene_status "KNOWN"; gene_name "Prkcsh"; transcript_type "protein_coding"; transcript_status "KNOWN"; transcript_name "Prkcsh-201"; exon_number "16"; exon_id "ENSMUSE00000217832.3"; talon_gene "27017"; talon_transcript "70606"; talon_exon "362331"; ccdsid "CCDS22918.1"; exon_status "KNOWN"; level "2"; protein_id "ENSMUSP00000149936.1"; source "HAVANA"; tag "CCDS";
chr9	HAVANA	exon	22013016	22013166	.	+	.	gene_id "ENSMUSG00000003402.14"; transcript_id "ENSMUST00000003493.8"; gene_type "protein_coding"; gene_status "KNOWN"; gene_name "Prkcsh"; transcript_type "protein_coding"; transcript_status "KNOWN"; transcript_name "Prkcsh-201"; exon_number "17"; exon_id "ENSMUSE00000285389.3"; talon_gene "27017"; talon_transcript "70606"; talon_exon "362333"; ccdsid "CCDS22918.1"; exon_status "KNOWN"; level "2"; protein_id "ENSMUSP00000149936.1"; source "HAVANA"; tag "CCDS";
chr9	HAVANA	exon	22013912	22014222	.	+	.	gene_id "ENSMUSG00000003402.14"; transcript_id "ENSMUST00000003493.8"; gene_type "protein_coding"; gene_status "KNOWN"; gene_name "Prkcsh"; transcript_type "protein_coding"; transcript_status "KNOWN"; transcript_name "Prkcsh-201"; exon_number "18"; exon_id "ENSMUSE00001402493.1"; talon_gene "27017"; talon_transcript "70606"; talon_exon "362335"; ccdsid "CCDS22918.1"; exon_status "KNOWN"; level "2"; protein_id "ENSMUSP00000149936.1"; source "HAVANA"; tag "CCDS";
chr9	HAVANA	transcript	22003066	22014220	.	+	.	gene_id "ENSMUSG00000003402.14"; transcript_id "ENSMUST00000115331.9"; gene_name "Prkcsh"; gene_status "KNOWN"; gene_type "protein_coding"; transcript_type "protein_coding"; transcript_status "KNOWN"; transcript_name "Prkcsh-202"; talon_gene "27017"; talon_transcript "70607"; ccdsid "CCDS80967.1"; havana_transcript "OTTMUST00000152027.1"; level "2"; protein_id "ENSMUSP00000110987.2"; source "HAVANA"; tag "CCDS"; transcript_support_level "1";
chr9	HAVANA	exon	22003066	22003088	.	+	.	gene_id "ENSMUSG00000003402.14"; transcript_id "ENSMUST00000115331.9"; gene_type "protein_coding"; gene_status "KNOWN"; gene_name "Prkcsh"; transcript_type "protein_coding"; transcript_status "KNOWN"; transcript_name "Prkcsh-202"; exon_number "1"; exon_id "ENSMUSE00001401886.1"; talon_gene "27017"; talon_transcript "70607"; talon_exon "362338"; ccdsid "CCDS80967.1"; exon_status "KNOWN"; level "2"; protein_id "ENSMUSP00000110987.2"; source "HAVANA"; tag "CCDS";
chr9	HAVANA	exon	22003399	22003537	.	+	.	gene_id "ENSMUSG00000003402.14"; transcript_id "ENSMUST00000115331.9"; gene_type "protein_coding"; gene_status "KNOWN"; gene_name "Prkcsh"; transcript_type "protein_coding"; transcript_status "KNOWN"; transcript_name "Prkcsh-202"; exon_number "2"; exon_id "ENSMUSE00000285753.3"; talon_gene "27017"; talon_transcript "70607"; talon_exon "362303"; ccdsid "CCDS22918.1"; exon_status "KNOWN"; level "2"; protein_id "ENSMUSP00000149936.1"; source "HAVANA"; tag "CCDS";
chr9	HAVANA	exon	22003677	22003793	.	+	.	gene_id "ENSMUSG00000003402.14"; transcript_id "ENSMUST00000115331.9"; gene_type "protein_coding"; gene_status "KNOWN"; gene_name "Prkcsh"; transcript_type "protein_coding"; transcript_status "KNOWN"; transcript_name "Prkcsh-202"; exon_number "3"; exon_id "ENSMUSE00000285718.3"; talon_gene "27017"; talon_transcript "70607"; talon_exon "362305"; ccdsid "CCDS22918.1"; exon_status "KNOWN"; level "2"; protein_id "ENSMUSP00000149936.1"; source "HAVANA"; tag "CCDS";
chr9	HAVANA	exon	22004498	22004593	.	+	.	gene_id "ENSMUSG00000003402.14"; transcript_id "ENSMUST00000115331.9"; gene_type "protein_coding"; gene_status "KNOWN"; gene_name "Prkcsh"; transcript_type "protein_coding"; transcript_status "KNOWN"; transcript_name "Prkcsh-202"; exon_number "4"; exon_id "ENSMUSE00000285688.3"; talon_gene "27017"; talon_transcript "70607"; talon_exon "362307"; ccdsid "CCDS22918.1"; exon_status "KNOWN"; level "2"; protein_id "ENSMUSP00000149936.1"; source "HAVANA"; tag "CCDS";
chr9	HAVANA	exon	22004691	22004748	.	+	.	gene_id "ENSMUSG00000003402.14"; transcript_id "ENSMUST00000115331.9"; gene_type "protein_coding"; gene_status "KNOWN"; gene_name "Prkcsh"; transcript_type "protein_coding"; transcript_status "KNOWN"; transcript_name "Prkcsh-202"; exon_number "5"; exon_id "ENSMUSE00000285664.3"; talon_gene "27017"; talon_transcript "70607"; talon_exon "362309"; ccdsid "CCDS22918.1"; exon_status "KNOWN"; level "2"; protein_id "ENSMUSP00000149936.1"; source "HAVANA"; tag "CCDS";
chr9	HAVANA	exon	22006540	22006657	.	+	.	gene_id "ENSMUSG00000003402.14"; transcript_id "ENSMUST00000115331.9"; gene_type "protein_coding"; gene_status "KNOWN"; gene_name "Prkcsh"; transcript_type "protein_coding"; transcript_status "KNOWN"; transcript_name "Prkcsh-202"; exon_number "6"; exon_id "ENSMUSE00000285642.3"; talon_gene "27017"; talon_transcript "70607"; talon_exon "362311"; ccdsid "CCDS22918.1"; exon_status "KNOWN"; level "2"; protein_id "ENSMUSP00000149936.1"; source "HAVANA"; tag "CCDS";
chr9	HAVANA	exon	22008244	22008373	.	+	.	gene_id "ENSMUSG00000003402.14"; transcript_id "ENSMUST00000115331.9"; gene_type "protein_coding"; gene_status "KNOWN"; gene_name "Prkcsh"; transcript_type "protein_coding"; transcript_status "KNOWN"; transcript_name "Prkcsh-202"; exon_number "7"; exon_id "ENSMUSE00000285623.3"; talon_gene "27017"; talon_transcript "70607"; talon_exon "362313"; ccdsid "CCDS22918.1"; exon_status "KNOWN"; level "2"; protein_id "ENSMUSP00000149936.1"; source "HAVANA"; tag "CCDS";
chr9	HAVANA	exon	22010157	22010241	.	+	.	gene_id "ENSMUSG00000003402.14"; transcript_id "ENSMUST00000115331.9"; gene_type "protein_coding"; gene_status "KNOWN"; gene_name "Prkcsh"; transcript_type "protein_coding"; transcript_status "KNOWN"; transcript_name "Prkcsh-202"; exon_number "8"; exon_id "ENSMUSE00000285605.3"; talon_gene "27017"; talon_transcript "70607"; talon_exon "362315"; ccdsid "CCDS22918.1"; exon_status "KNOWN"; level "2"; protein_id "ENSMUSP00000149936.1"; source "HAVANA"; tag "CCDS";
chr9	HAVANA	exon	22010524	22010602	.	+	.	gene_id "ENSMUSG00000003402.14"; transcript_id "ENSMUST00000115331.9"; gene_type "protein_coding"; gene_status "KNOWN"; gene_name "Prkcsh"; transcript_type "protein_coding"; transcript_status "KNOWN"; transcript_name "Prkcsh-202"; exon_number "9"; exon_id "ENSMUSE00000285587.3"; talon_gene "27017"; talon_transcript "70607"; talon_exon "362317"; ccdsid "CCDS22918.1"; exon_status "KNOWN"; level "2"; protein_id "ENSMUSP00000149936.1"; source "HAVANA"; tag "CCDS";
chr9	HAVANA	exon	22011167	22011253	.	+	.	gene_id "ENSMUSG00000003402.14"; transcript_id "ENSMUST00000115331.9"; gene_type "protein_coding"; gene_status "KNOWN"; gene_name "Prkcsh"; transcript_type "protein_coding"; transcript_status "KNOWN"; transcript_name "Prkcsh-202"; exon_number "10"; exon_id "ENSMUSE00000285557.3"; talon_gene "27017"; talon_transcript "70607"; talon_exon "362319"; ccdsid "CCDS22918.1"; exon_status "KNOWN"; level "2"; protein_id "ENSMUSP00000149936.1"; source "HAVANA"; tag "CCDS";
chr9	HAVANA	exon	22011438	22011596	.	+	.	gene_id "ENSMUSG00000003402.14"; transcript_id "ENSMUST00000115331.9"; gene_type "protein_coding"; gene_status "KNOWN"; gene_name "Prkcsh"; transcript_type "protein_coding"; transcript_status "KNOWN"; transcript_name "Prkcsh-202"; exon_number "11"; exon_id "ENSMUSE00000702493.1"; talon_gene "27017"; talon_transcript "70607"; talon_exon "362339"; ccdsid "CCDS80967.1"; exon_status "KNOWN"; level "2"; protein_id "ENSMUSP00000110987.2"; source "HAVANA"; tag "CCDS";
chr9	HAVANA	exon	22011674	22011770	.	+	.	gene_id "ENSMUSG00000003402.14"; transcript_id "ENSMUST00000115331.9"; gene_type "protein_coding"; gene_status "KNOWN"; gene_name "Prkcsh"; transcript_type "protein_coding"; transcript_status "KNOWN"; transcript_name "Prkcsh-202"; exon_number "12"; exon_id "ENSMUSE00000285502.3"; talon_gene "27017"; talon_transcript "70607"; talon_exon "362323"; ccdsid "CCDS22918.1"; exon_status "KNOWN"; level "2"; protein_id "ENSMUSP00000149936.1"; source "HAVANA"; tag "CCDS";
chr9	HAVANA	exon	22012034	22012103	.	+	.	gene_id "ENSMUSG00000003402.14"; transcript_id "ENSMUST00000115331.9"; gene_type "protein_coding"; gene_status "KNOWN"; gene_name "Prkcsh"; transcript_type "protein_coding"; transcript_status "KNOWN"; transcript_name "Prkcsh-202"; exon_number "13"; exon_id "ENSMUSE00000217836.3"; talon_gene "27017"; talon_transcript "70607"; talon_exon "362325"; ccdsid "CCDS22918.1"; exon_status "KNOWN"; level "2"; protein_id "ENSMUSP00000149936.1"; source "HAVANA"; tag "CCDS";
chr9	HAVANA	exon	22012219	22012308	.	+	.	gene_id "ENSMUSG00000003402.14"; transcript_id "ENSMUST00000115331.9"; gene_type "protein_coding"; gene_status "KNOWN"; gene_name "Prkcsh"; transcript_type "protein_coding"; transcript_status "KNOWN"; transcript_name "Prkcsh-202"; exon_number "14"; exon_id "ENSMUSE00000217834.3"; talon_gene "27017"; talon_transcript "70607"; talon_exon "362327"; ccdsid "CCDS22918.1"; exon_status "KNOWN"; level "2"; protein_id "ENSMUSP00000149936.1"; source "HAVANA"; tag "CCDS";
chr9	HAVANA	exon	22012679	22012753	.	+	.	gene_id "ENSMUSG00000003402.14"; transcript_id "ENSMUST00000115331.9"; gene_type "protein_coding"; gene_status "KNOWN"; gene_name "Prkcsh"; transcript_type "protein_coding"; transcript_status "KNOWN"; transcript_name "Prkcsh-202"; exon_number "15"; exon_id "ENSMUSE00000217830.3"; talon_gene "27017"; talon_transcript "70607"; talon_exon "362329"; ccdsid "CCDS22918.1"; exon_status "KNOWN"; level "2"; protein_id "ENSMUSP00000149936.1"; source "HAVANA"; tag "CCDS";
chr9	HAVANA	exon	22012836	22012935	.	+	.	gene_id "ENSMUSG00000003402.14"; transcript_id "ENSMUST00000115331.9"; gene_type "protein_coding"; gene_status "KNOWN"; gene_name "Prkcsh"; transcript_type "protein_coding"; transcript_status "KNOWN"; transcript_name "Prkcsh-202"; exon_number "16"; exon_id "ENSMUSE00000217832.3"; talon_gene "27017"; talon_transcript "70607"; talon_exon "362331"; ccdsid "CCDS22918.1"; exon_status "KNOWN"; level "2"; protein_id "ENSMUSP00000149936.1"; source "HAVANA"; tag "CCDS";
chr9	HAVANA	exon	22013016	22013166	.	+	.	gene_id "ENSMUSG00000003402.14"; transcript_id "ENSMUST00000115331.9"; gene_type "protein_coding"; gene_status "KNOWN"; gene_name "Prkcsh"; transcript_type "protein_coding"; transcript_status "KNOWN"; transcript_name "Prkcsh-202"; exon_number "17"; exon_id "ENSMUSE00000285389.3"; talon_gene "27017"; talon_transcript "70607"; talon_exon "362333"; ccdsid "CCDS22918.1"; exon_status "KNOWN"; level "2"; protein_id "ENSMUSP00000149936.1"; source "HAVANA"; tag "CCDS";
chr9	HAVANA	exon	22013912	22014220	.	+	.	gene_id "ENSMUSG00000003402.14"; transcript_id "ENSMUST00000115331.9"; gene_type "protein_coding"; gene_status "KNOWN"; gene_name "Prkcsh"; transcript_type "protein_coding"; transcript_status "KNOWN"; transcript_name "Prkcsh-202"; exon_number "18"; exon_id "ENSMUSE00001398393.1"; talon_gene "27017"; talon_transcript "70607"; talon_exon "362341"; ccdsid "CCDS80967.1"; exon_status "KNOWN"; level "2"; protein_id "ENSMUSP00000110987.2"; source "HAVANA"; tag "CCDS";
chr9	TALON	transcript	22003217	22014222	.	+	.	gene_id "ENSMUSG00000003402.14"; transcript_id "ENCODEMT000179583"; gene_name "Prkcsh"; gene_status "KNOWN"; gene_type "protein_coding"; transcript_status "NOVEL"; transcript_name "ENCODEMT000179583"; talon_gene "27017"; talon_transcript "179583"; ISM-suffix_to_IDs "70607,179284,179293,179573"; ISM-suffix_transcript "TRUE"; ISM_to_IDs "70607,179284,179293,179573"; ISM_transcript "TRUE";
chr9	HAVANA	exon	22003217	22003537	.	+	.	gene_id "ENSMUSG00000003402.14"; transcript_id "ENCODEMT000179583"; gene_type "protein_coding"; gene_status "KNOWN"; gene_name "Prkcsh"; transcript_status "NOVEL"; transcript_name "ENCODEMT000179583"; exon_number "1"; exon_id "ENSMUSE00001395829.1"; talon_gene "27017"; talon_transcript "179583"; talon_exon "362342"; exon_status "KNOWN"; level "2"; protein_id "ENSMUSP00000150233.1"; source "HAVANA"; tag "cds_end_NF";
chr9	HAVANA	exon	22003677	22003793	.	+	.	gene_id "ENSMUSG00000003402.14"; transcript_id "ENCODEMT000179583"; gene_type "protein_coding"; gene_status "KNOWN"; gene_name "Prkcsh"; transcript_status "NOVEL"; transcript_name "ENCODEMT000179583"; exon_number "2"; exon_id "ENSMUSE00000285718.3"; talon_gene "27017"; talon_transcript "179583"; talon_exon "362305"; ccdsid "CCDS22918.1"; exon_status "KNOWN"; level "2"; protein_id "ENSMUSP00000149936.1"; source "HAVANA"; tag "CCDS";
chr9	HAVANA	exon	22004498	22004593	.	+	.	gene_id "ENSMUSG00000003402.14"; transcript_id "ENCODEMT000179583"; gene_type "protein_coding"; gene_status "KNOWN"; gene_name "Prkcsh"; transcript_status "NOVEL"; transcript_name "ENCODEMT000179583"; exon_number "3"; exon_id "ENSMUSE00000285688.3"; talon_gene "27017"; talon_transcript "179583"; talon_exon "362307"; ccdsid "CCDS22918.1"; exon_status "KNOWN"; level "2"; protein_id "ENSMUSP00000149936.1"; source "HAVANA"; tag "CCDS";
chr9	HAVANA	exon	22004691	22004748	.	+	.	gene_id "ENSMUSG00000003402.14"; transcript_id "ENCODEMT000179583"; gene_type "protein_coding"; gene_status "KNOWN"; gene_name "Prkcsh"; transcript_status "NOVEL"; transcript_name "ENCODEMT000179583"; exon_number "4"; exon_id "ENSMUSE00000285664.3"; talon_gene "27017"; talon_transcript "179583"; talon_exon "362309"; ccdsid "CCDS22918.1"; exon_status "KNOWN"; level "2"; protein_id "ENSMUSP00000149936.1"; source "HAVANA"; tag "CCDS";
chr9	HAVANA	exon	22006540	22006657	.	+	.	gene_id "ENSMUSG00000003402.14"; transcript_id "ENCODEMT000179583"; gene_type "protein_coding"; gene_status "KNOWN"; gene_name "Prkcsh"; transcript_status "NOVEL"; transcript_name "ENCODEMT000179583"; exon_number "5"; exon_id "ENSMUSE00000285642.3"; talon_gene "27017"; talon_transcript "179583"; talon_exon "362311"; ccdsid "CCDS22918.1"; exon_status "KNOWN"; level "2"; protein_id "ENSMUSP00000149936.1"; source "HAVANA"; tag "CCDS";
chr9	HAVANA	exon	22008244	22008373	.	+	.	gene_id "ENSMUSG00000003402.14"; transcript_id "ENCODEMT000179583"; gene_type "protein_coding"; gene_status "KNOWN"; gene_name "Prkcsh"; transcript_status "NOVEL"; transcript_name "ENCODEMT000179583"; exon_number "6"; exon_id "ENSMUSE00000285623.3"; talon_gene "27017"; talon_transcript "179583"; talon_exon "362313"; ccdsid "CCDS22918.1"; exon_status "KNOWN"; level "2"; protein_id "ENSMUSP00000149936.1"; source "HAVANA"; tag "CCDS";
chr9	HAVANA	exon	22010157	22010241	.	+	.	gene_id "ENSMUSG00000003402.14"; transcript_id "ENCODEMT000179583"; gene_type "protein_coding"; gene_status "KNOWN"; gene_name "Prkcsh"; transcript_status "NOVEL"; transcript_name "ENCODEMT000179583"; exon_number "7"; exon_id "ENSMUSE00000285605.3"; talon_gene "27017"; talon_transcript "179583"; talon_exon "362315"; ccdsid "CCDS22918.1"; exon_status "KNOWN"; level "2"; protein_id "ENSMUSP00000149936.1"; source "HAVANA"; tag "CCDS";
chr9	HAVANA	exon	22010524	22010602	.	+	.	gene_id "ENSMUSG00000003402.14"; transcript_id "ENCODEMT000179583"; gene_type "protein_coding"; gene_status "KNOWN"; gene_name "Prkcsh"; transcript_status "NOVEL"; transcript_name "ENCODEMT000179583"; exon_number "8"; exon_id "ENSMUSE00000285587.3"; talon_gene "27017"; talon_transcript "179583"; talon_exon "362317"; ccdsid "CCDS22918.1"; exon_status "KNOWN"; level "2"; protein_id "ENSMUSP00000149936.1"; source "HAVANA"; tag "CCDS";
chr9	HAVANA	exon	22011167	22011253	.	+	.	gene_id "ENSMUSG00000003402.14"; transcript_id "ENCODEMT000179583"; gene_type "protein_coding"; gene_status "KNOWN"; gene_name "Prkcsh"; transcript_status "NOVEL"; transcript_name "ENCODEMT000179583"; exon_number "9"; exon_id "ENSMUSE00000285557.3"; talon_gene "27017"; talon_transcript "179583"; talon_exon "362319"; ccdsid "CCDS22918.1"; exon_status "KNOWN"; level "2"; protein_id "ENSMUSP00000149936.1"; source "HAVANA"; tag "CCDS";
chr9	HAVANA	exon	22011438	22011596	.	+	.	gene_id "ENSMUSG00000003402.14"; transcript_id "ENCODEMT000179583"; gene_type "protein_coding"; gene_status "KNOWN"; gene_name "Prkcsh"; transcript_status "NOVEL"; transcript_name "ENCODEMT000179583"; exon_number "10"; exon_id "ENSMUSE00000702493.1"; talon_gene "27017"; talon_transcript "179583"; talon_exon "362339"; ccdsid "CCDS80967.1"; exon_status "KNOWN"; level "2"; protein_id "ENSMUSP00000110987.2"; source "HAVANA"; tag "CCDS";
chr9	HAVANA	exon	22011674	22011770	.	+	.	gene_id "ENSMUSG00000003402.14"; transcript_id "ENCODEMT000179583"; gene_type "protein_coding"; gene_status "KNOWN"; gene_name "Prkcsh"; transcript_status "NOVEL"; transcript_name "ENCODEMT000179583"; exon_number "11"; exon_id "ENSMUSE00000285502.3"; talon_gene "27017"; talon_transcript "179583"; talon_exon "362323"; ccdsid "CCDS22918.1"; exon_status "KNOWN"; level "2"; protein_id "ENSMUSP00000149936.1"; source "HAVANA"; tag "CCDS";
chr9	HAVANA	exon	22012034	22012103	.	+	.	gene_id "ENSMUSG00000003402.14"; transcript_id "ENCODEMT000179583"; gene_type "protein_coding"; gene_status "KNOWN"; gene_name "Prkcsh"; transcript_status "NOVEL"; transcript_name "ENCODEMT000179583"; exon_number "12"; exon_id "ENSMUSE00000217836.3"; talon_gene "27017"; talon_transcript "179583"; talon_exon "362325"; ccdsid "CCDS22918.1"; exon_status "KNOWN"; level "2"; protein_id "ENSMUSP00000149936.1"; source "HAVANA"; tag "CCDS";
chr9	HAVANA	exon	22012219	22012308	.	+	.	gene_id "ENSMUSG00000003402.14"; transcript_id "ENCODEMT000179583"; gene_type "protein_coding"; gene_status "KNOWN"; gene_name "Prkcsh"; transcript_status "NOVEL"; transcript_name "ENCODEMT000179583"; exon_number "13"; exon_id "ENSMUSE00000217834.3"; talon_gene "27017"; talon_transcript "179583"; talon_exon "362327"; ccdsid "CCDS22918.1"; exon_status "KNOWN"; level "2"; protein_id "ENSMUSP00000149936.1"; source "HAVANA"; tag "CCDS";
chr9	HAVANA	exon	22012679	22012753	.	+	.	gene_id "ENSMUSG00000003402.14"; transcript_id "ENCODEMT000179583"; gene_type "protein_coding"; gene_status "KNOWN"; gene_name "Prkcsh"; transcript_status "NOVEL"; transcript_name "ENCODEMT000179583"; exon_number "14"; exon_id "ENSMUSE00000217830.3"; talon_gene "27017"; talon_transcript "179583"; talon_exon "362329"; ccdsid "CCDS22918.1"; exon_status "KNOWN"; level "2"; protein_id "ENSMUSP00000149936.1"; source "HAVANA"; tag "CCDS";
chr9	HAVANA	exon	22012836	22012935	.	+	.	gene_id "ENSMUSG00000003402.14"; transcript_id "ENCODEMT000179583"; gene_type "protein_coding"; gene_status "KNOWN"; gene_name "Prkcsh"; transcript_status "NOVEL"; transcript_name "ENCODEMT000179583"; exon_number "15"; exon_id "ENSMUSE00000217832.3"; talon_gene "27017"; talon_transcript "179583"; talon_exon "362331"; ccdsid "CCDS22918.1"; exon_status "KNOWN"; level "2"; protein_id "ENSMUSP00000149936.1"; source "HAVANA"; tag "CCDS";
chr9	HAVANA	exon	22013016	22013166	.	+	.	gene_id "ENSMUSG00000003402.14"; transcript_id "ENCODEMT000179583"; gene_type "protein_coding"; gene_status "KNOWN"; gene_name "Prkcsh"; transcript_status "NOVEL"; transcript_name "ENCODEMT000179583"; exon_number "16"; exon_id "ENSMUSE00000285389.3"; talon_gene "27017"; talon_transcript "179583"; talon_exon "362333"; ccdsid "CCDS22918.1"; exon_status "KNOWN"; level "2"; protein_id "ENSMUSP00000149936.1"; source "HAVANA"; tag "CCDS";
chr9	HAVANA	exon	22013912	22014222	.	+	.	gene_id "ENSMUSG00000003402.14"; transcript_id "ENCODEMT000179583"; gene_type "protein_coding"; gene_status "KNOWN"; gene_name "Prkcsh"; transcript_status "NOVEL"; transcript_name "ENCODEMT000179583"; exon_number "17"; exon_id "ENSMUSE00001402493.1"; talon_gene "27017"; talon_transcript "179583"; talon_exon "362335"; ccdsid "CCDS22918.1"; exon_status "KNOWN"; level "2"; protein_id "ENSMUSP00000149936.1"; source "HAVANA"; tag "CCDS";
chr9	HAVANA	gene	22015005	22052010	.	-	.	gene_id "ENSMUSG00000003410.8"; gene_name "Elavl3"; gene_status "KNOWN"; gene_type "protein_coding"; talon_gene "27018"; havana_gene "OTTMUSG00000062327.1"; level "2"; tag "overlapping_locus";
chr9	HAVANA	transcript	22015005	22052010	.	-	.	gene_id "ENSMUSG00000003410.8"; transcript_id "ENSMUST00000003501.8"; gene_name "Elavl3"; gene_status "KNOWN"; gene_type "protein_coding"; transcript_type "protein_coding"; transcript_status "KNOWN"; transcript_name "Elavl3-201"; talon_gene "27018"; talon_transcript "70610"; ccdsid "CCDS52741.1"; havana_transcript "OTTMUST00000152030.1"; level "2"; protein_id "ENSMUSP00000003501.7"; source "HAVANA"; tag "CCDS"; transcript_support_level "1";
chr9	HAVANA	exon	22051590	22052010	.	-	.	gene_id "ENSMUSG00000003410.8"; transcript_id "ENSMUST00000003501.8"; gene_type "protein_coding"; gene_status "KNOWN"; gene_name "Elavl3"; transcript_type "protein_coding"; transcript_status "KNOWN"; transcript_name "Elavl3-201"; exon_number "1"; exon_id "ENSMUSE00001404293.1"; talon_gene "27018"; talon_transcript "70610"; talon_exon "362346"; ccdsid "CCDS52741.1"; exon_status "KNOWN"; level "2"; protein_id "ENSMUSP00000003501.7"; source "HAVANA"; tag "CCDS";
chr9	HAVANA	exon	22036641	22036860	.	-	.	gene_id "ENSMUSG00000003410.8"; transcript_id "ENSMUST00000003501.8"; gene_type "protein_coding"; gene_status "KNOWN"; gene_name "Elavl3"; transcript_type "protein_coding"; transcript_status "KNOWN"; transcript_name "Elavl3-201"; exon_number "2"; exon_id "ENSMUSE00000285269.5"; talon_gene "27018"; talon_transcript "70610"; talon_exon "362348"; ccdsid "CCDS52741.1"; exon_status "KNOWN"; level "2"; protein_id "ENSMUSP00000003501.7"; source "HAVANA"; tag "CCDS";
chr9	HAVANA	exon	22036312	22036415	.	-	.	gene_id "ENSMUSG00000003410.8"; transcript_id "ENSMUST00000003501.8"; gene_type "protein_coding"; gene_status "KNOWN"; gene_name "Elavl3"; transcript_type "protein_coding"; transcript_status "KNOWN"; transcript_name "Elavl3-201"; exon_number "3"; exon_id "ENSMUSE00000538169.1"; talon_gene "27018"; talon_transcript "70610"; talon_exon "362350"; ccdsid "CCDS52741.1"; exon_status "KNOWN"; level "2"; protein_id "ENSMUSP00000003501.7"; source "HAVANA"; tag "CCDS";
chr9	HAVANA	exon	22026508	22026661	.	-	.	gene_id "ENSMUSG00000003410.8"; transcript_id "ENSMUST00000003501.8"; gene_type "protein_coding"; gene_status "KNOWN"; gene_name "Elavl3"; transcript_type "protein_coding"; transcript_status "KNOWN"; transcript_name "Elavl3-201"; exon_number "4"; exon_id "ENSMUSE00000285207.3"; talon_gene "27018"; talon_transcript "70610"; talon_exon "362352"; ccdsid "CCDS52741.1"; exon_status "KNOWN"; level "2"; protein_id "ENSMUSP00000003501.7"; source "HAVANA"; tag "CCDS";
chr9	HAVANA	exon	22026173	22026398	.	-	.	gene_id "ENSMUSG00000003410.8"; transcript_id "ENSMUST00000003501.8"; gene_type "protein_coding"; gene_status "KNOWN"; gene_name "Elavl3"; transcript_type "protein_coding"; transcript_status "KNOWN"; transcript_name "Elavl3-201"; exon_number "5"; exon_id "ENSMUSE00000217859.3"; talon_gene "27018"; talon_transcript "70610"; talon_exon "362354"; ccdsid "CCDS52741.1"; exon_status "KNOWN"; level "2"; protein_id "ENSMUSP00000003501.7"; source "HAVANA"; tag "CCDS";
chr9	HAVANA	exon	22024674	22024712	.	-	.	gene_id "ENSMUSG00000003410.8"; transcript_id "ENSMUST00000003501.8"; gene_type "protein_coding"; gene_status "KNOWN"; gene_name "Elavl3"; transcript_type "protein_coding"; transcript_status "KNOWN"; transcript_name "Elavl3-201"; exon_number "6"; exon_id "ENSMUSE00000217857.3"; talon_gene "27018"; talon_transcript "70610"; talon_exon "362356"; ccdsid "CCDS52741.1"; exon_status "KNOWN"; level "2"; protein_id "ENSMUSP00000003501.7"; source "HAVANA"; tag "CCDS";
chr9	HAVANA	exon	22015005	22018854	.	-	.	gene_id "ENSMUSG00000003410.8"; transcript_id "ENSMUST00000003501.8"; gene_type "protein_coding"; gene_status "KNOWN"; gene_name "Elavl3"; transcript_type "protein_coding"; transcript_status "KNOWN"; transcript_name "Elavl3-201"; exon_number "7"; exon_id "ENSMUSE00000638210.3"; talon_gene "27018"; talon_transcript "70610"; talon_exon "362358"; ccdsid "CCDS52741.1"; exon_status "KNOWN"; level "2"; protein_id "ENSMUSP00000003501.7"; source "HAVANA"; tag "CCDS";
chr9	HAVANA	gene	22055411	22071376	.	-	.	gene_id "ENSMUSG00000038895.16"; gene_name "Zfp653"; gene_status "KNOWN"; gene_type "protein_coding"; talon_gene "27020"; havana_gene "OTTMUSG00000062329.1"; level "2"; tag "overlapping_locus";
chr9	HAVANA	transcript	22055411	22071276	.	-	.	gene_id "ENSMUSG00000038895.16"; transcript_id "ENSMUST00000216916.1"; gene_name "Zfp653"; gene_status "KNOWN"; gene_type "protein_coding"; transcript_type "retained_intron"; transcript_status "KNOWN"; transcript_name "Zfp653-204"; talon_gene "27020"; talon_transcript "70614"; havana_transcript "OTTMUST00000152034.1"; level "2"; source "HAVANA"; transcript_support_level "2";
chr9	HAVANA	exon	22071049	22071276	.	-	.	gene_id "ENSMUSG00000038895.16"; transcript_id "ENSMUST00000216916.1"; gene_type "protein_coding"; gene_status "KNOWN"; gene_name "Zfp653"; transcript_type "retained_intron"; transcript_status "KNOWN"; transcript_name "Zfp653-204"; exon_number "1"; exon_id "ENSMUSE00001403349.1"; talon_gene "27020"; talon_transcript "70614"; talon_exon "362373"; exon_status "KNOWN"; level "2"; source "HAVANA";
chr9	HAVANA	exon	22068148	22068191	.	-	.	gene_id "ENSMUSG00000038895.16"; transcript_id "ENSMUST00000216916.1"; gene_type "protein_coding"; gene_status "KNOWN"; gene_name "Zfp653"; transcript_type "retained_intron"; transcript_status "KNOWN"; transcript_name "Zfp653-204"; exon_number "2"; exon_id "ENSMUSE00001395237.1"; talon_gene "27020"; talon_transcript "70614"; talon_exon "362368"; ccdsid "CCDS22919.1"; exon_status "KNOWN"; level "2"; protein_id "ENSMUSP00000149314.1"; source "HAVANA"; tag "readthrough_transcript";
chr9	HAVANA	exon	22065701	22065916	.	-	.	gene_id "ENSMUSG00000038895.16"; transcript_id "ENSMUST00000216916.1"; gene_type "protein_coding"; gene_status "KNOWN"; gene_name "Zfp653"; transcript_type "retained_intron"; transcript_status "KNOWN"; transcript_name "Zfp653-204"; exon_number "3"; exon_id "ENSMUSE00001404765.1"; talon_gene "27020"; talon_transcript "70614"; talon_exon "362370"; ccdsid "CCDS22919.1"; exon_status "KNOWN"; level "2"; protein_id "ENSMUSP00000149314.1"; source "HAVANA"; tag "readthrough_transcript";
chr9	HAVANA	exon	22057501	22058415	.	-	.	gene_id "ENSMUSG00000038895.16"; transcript_id "ENSMUST00000216916.1"; gene_type "protein_coding"; gene_status "KNOWN"; gene_name "Zfp653"; transcript_type "retained_intron"; transcript_status "KNOWN"; transcript_name "Zfp653-204"; exon_number "4"; exon_id "ENSMUSE00001402226.1"; talon_gene "27020"; talon_transcript "70614"; talon_exon "362375"; exon_status "KNOWN"; level "2"; source "HAVANA";
chr9	HAVANA	exon	22057287	22057398	.	-	.	gene_id "ENSMUSG00000038895.16"; transcript_id "ENSMUST00000216916.1"; gene_type "protein_coding"; gene_status "KNOWN"; gene_name "Zfp653"; transcript_type "retained_intron"; transcript_status "KNOWN"; transcript_name "Zfp653-204"; exon_number "5"; exon_id "ENSMUSE00001402621.1"; talon_gene "27020"; talon_transcript "70614"; talon_exon "362377"; ccdsid "CCDS22919.1"; exon_status "KNOWN"; level "2"; protein_id "ENSMUSP00000045895.6"; source "HAVANA"; tag "CCDS";
chr9	HAVANA	exon	22055993	22056528	.	-	.	gene_id "ENSMUSG00000038895.16"; transcript_id "ENSMUST00000216916.1"; gene_type "protein_coding"; gene_status "KNOWN"; gene_name "Zfp653"; transcript_type "retained_intron"; transcript_status "KNOWN"; transcript_name "Zfp653-204"; exon_number "6"; exon_id "ENSMUSE00001397744.1"; talon_gene "27020"; talon_transcript "70614"; talon_exon "362379"; exon_status "KNOWN"; level "2"; source "HAVANA";
chr9	HAVANA	exon	22055411	22055893	.	-	.	gene_id "ENSMUSG00000038895.16"; transcript_id "ENSMUST00000216916.1"; gene_type "protein_coding"; gene_status "KNOWN"; gene_name "Zfp653"; transcript_type "retained_intron"; transcript_status "KNOWN"; transcript_name "Zfp653-204"; exon_number "7"; exon_id "ENSMUSE00001399515.1"; talon_gene "27020"; talon_transcript "70614"; talon_exon "362381"; exon_status "KNOWN"; level "2"; source "HAVANA";
chr9	TALON	transcript	22055411	22071276	.	-	.	gene_id "ENSMUSG00000038895.16"; transcript_id "ENCODEMT000179965"; gene_name "Zfp653"; gene_status "KNOWN"; gene_type "protein_coding"; transcript_status "NOVEL"; transcript_name "ENCODEMT000179965"; talon_gene "27020"; talon_transcript "179965"; NIC_transcript "TRUE";
chr9	HAVANA	exon	22071049	22071276	.	-	.	gene_id "ENSMUSG00000038895.16"; transcript_id "ENCODEMT000179965"; gene_type "protein_coding"; gene_status "KNOWN"; gene_name "Zfp653"; transcript_status "NOVEL"; transcript_name "ENCODEMT000179965"; exon_number "1"; exon_id "ENSMUSE00001403349.1"; talon_gene "27020"; talon_transcript "179965"; talon_exon "362373"; exon_status "KNOWN"; level "2"; source "HAVANA";
chr9	HAVANA	exon	22068148	22068191	.	-	.	gene_id "ENSMUSG00000038895.16"; transcript_id "ENCODEMT000179965"; gene_type "protein_coding"; gene_status "KNOWN"; gene_name "Zfp653"; transcript_status "NOVEL"; transcript_name "ENCODEMT000179965"; exon_number "2"; exon_id "ENSMUSE00001395237.1"; talon_gene "27020"; talon_transcript "179965"; talon_exon "362368"; ccdsid "CCDS22919.1"; exon_status "KNOWN"; level "2"; protein_id "ENSMUSP00000149314.1"; source "HAVANA"; tag "readthrough_transcript";
chr9	HAVANA	exon	22065701	22065916	.	-	.	gene_id "ENSMUSG00000038895.16"; transcript_id "ENCODEMT000179965"; gene_type "protein_coding"; gene_status "KNOWN"; gene_name "Zfp653"; transcript_status "NOVEL"; transcript_name "ENCODEMT000179965"; exon_number "3"; exon_id "ENSMUSE00001404765.1"; talon_gene "27020"; talon_transcript "179965"; talon_exon "362370"; ccdsid "CCDS22919.1"; exon_status "KNOWN"; level "2"; protein_id "ENSMUSP00000149314.1"; source "HAVANA"; tag "readthrough_transcript";
chr9	HAVANA	exon	22057501	22058415	.	-	.	gene_id "ENSMUSG00000038895.16"; transcript_id "ENCODEMT000179965"; gene_type "protein_coding"; gene_status "KNOWN"; gene_name "Zfp653"; transcript_status "NOVEL"; transcript_name "ENCODEMT000179965"; exon_number "4"; exon_id "ENSMUSE00001402226.1"; talon_gene "27020"; talon_transcript "179965"; talon_exon "362375"; exon_status "KNOWN"; level "2"; source "HAVANA";
chr9	HAVANA	exon	22057287	22057398	.	-	.	gene_id "ENSMUSG00000038895.16"; transcript_id "ENCODEMT000179965"; gene_type "protein_coding"; gene_status "KNOWN"; gene_name "Zfp653"; transcript_status "NOVEL"; transcript_name "ENCODEMT000179965"; exon_number "5"; exon_id "ENSMUSE00001402621.1"; talon_gene "27020"; talon_transcript "179965"; talon_exon "362377"; ccdsid "CCDS22919.1"; exon_status "KNOWN"; level "2"; protein_id "ENSMUSP00000045895.6"; source "HAVANA"; tag "CCDS";
chr9	HAVANA	exon	22056414	22056528	.	-	.	gene_id "ENSMUSG00000038895.16"; transcript_id "ENCODEMT000179965"; gene_type "protein_coding"; gene_status "KNOWN"; gene_name "Zfp653"; transcript_status "NOVEL"; transcript_name "ENCODEMT000179965"; exon_number "6"; exon_id "ENSMUSE00000284956.3"; talon_gene "27020"; talon_transcript "179965"; talon_exon "362386"; ccdsid "CCDS22919.1"; exon_status "KNOWN"; level "2"; protein_id "ENSMUSP00000045895.6"; source "HAVANA"; tag "CCDS";
chr9	HAVANA	exon	22055993	22056092	.	-	.	gene_id "ENSMUSG00000038895.16"; transcript_id "ENCODEMT000179965"; gene_type "protein_coding"; gene_status "KNOWN"; gene_name "Zfp653"; transcript_status "NOVEL"; transcript_name "ENCODEMT000179965"; exon_number "7"; exon_id "ENSMUSE00000284939.3"; talon_gene "27020"; talon_transcript "179965"; talon_exon "362388"; ccdsid "CCDS22919.1"; exon_status "KNOWN"; level "2"; protein_id "ENSMUSP00000045895.6"; source "HAVANA"; tag "CCDS";
chr9	HAVANA	exon	22055411	22055893	.	-	.	gene_id "ENSMUSG00000038895.16"; transcript_id "ENCODEMT000179965"; gene_type "protein_coding"; gene_status "KNOWN"; gene_name "Zfp653"; transcript_status "NOVEL"; transcript_name "ENCODEMT000179965"; exon_number "8"; exon_id "ENSMUSE00001399515.1"; talon_gene "27020"; talon_transcript "179965"; talon_exon "362381"; exon_status "KNOWN"; level "2"; source "HAVANA";
chr9	HAVANA	transcript	22055460	22071345	.	-	.	gene_id "ENSMUSG00000038895.16"; transcript_id "ENSMUST00000043922.6"; gene_name "Zfp653"; gene_status "KNOWN"; gene_type "protein_coding"; transcript_type "protein_coding"; transcript_status "KNOWN"; transcript_name "Zfp653-201"; talon_gene "27020"; talon_transcript "70615"; ccdsid "CCDS22919.1"; havana_transcript "OTTMUST00000152035.1"; level "2"; protein_id "ENSMUSP00000045895.6"; source "HAVANA"; tag "CCDS"; transcript_support_level "1";
chr9	HAVANA	exon	22071049	22071345	.	-	.	gene_id "ENSMUSG00000038895.16"; transcript_id "ENSMUST00000043922.6"; gene_type "protein_coding"; gene_status "KNOWN"; gene_name "Zfp653"; transcript_type "protein_coding"; transcript_status "KNOWN"; transcript_name "Zfp653-201"; exon_number "1"; exon_id "ENSMUSE00000359957.6"; talon_gene "27020"; talon_transcript "70615"; talon_exon "362382"; ccdsid "CCDS22919.1"; exon_status "KNOWN"; level "2"; protein_id "ENSMUSP00000045895.6"; source "HAVANA"; tag "CCDS";
chr9	HAVANA	exon	22068148	22068191	.	-	.	gene_id "ENSMUSG00000038895.16"; transcript_id "ENSMUST00000043922.6"; gene_type "protein_coding"; gene_status "KNOWN"; gene_name "Zfp653"; transcript_type "protein_coding"; transcript_status "KNOWN"; transcript_name "Zfp653-201"; exon_number "2"; exon_id "ENSMUSE00001395237.1"; talon_gene "27020"; talon_transcript "70615"; talon_exon "362368"; ccdsid "CCDS22919.1"; exon_status "KNOWN"; level "2"; protein_id "ENSMUSP00000149314.1"; source "HAVANA"; tag "readthrough_transcript";
chr9	HAVANA	exon	22065701	22065916	.	-	.	gene_id "ENSMUSG00000038895.16"; transcript_id "ENSMUST00000043922.6"; gene_type "protein_coding"; gene_status "KNOWN"; gene_name "Zfp653"; transcript_type "protein_coding"; transcript_status "KNOWN"; transcript_name "Zfp653-201"; exon_number "3"; exon_id "ENSMUSE00001404765.1"; talon_gene "27020"; talon_transcript "70615"; talon_exon "362370"; ccdsid "CCDS22919.1"; exon_status "KNOWN"; level "2"; protein_id "ENSMUSP00000149314.1"; source "HAVANA"; tag "readthrough_transcript";
chr9	HAVANA	exon	22057804	22058415	.	-	.	gene_id "ENSMUSG00000038895.16"; transcript_id "ENSMUST00000043922.6"; gene_type "protein_coding"; gene_status "KNOWN"; gene_name "Zfp653"; transcript_type "protein_coding"; transcript_status "KNOWN"; transcript_name "Zfp653-201"; exon_number "4"; exon_id "ENSMUSE00000355315.4"; talon_gene "27020"; talon_transcript "70615"; talon_exon "362383"; ccdsid "CCDS22919.1"; exon_status "KNOWN"; level "2"; protein_id "ENSMUSP00000045895.6"; source "HAVANA"; tag "CCDS";
chr9	HAVANA	exon	22057501	22057678	.	-	.	gene_id "ENSMUSG00000038895.16"; transcript_id "ENSMUST00000043922.6"; gene_type "protein_coding"; gene_status "KNOWN"; gene_name "Zfp653"; transcript_type "protein_coding"; transcript_status "KNOWN"; transcript_name "Zfp653-201"; exon_number "5"; exon_id "ENSMUSE00000284991.3"; talon_gene "27020"; talon_transcript "70615"; talon_exon "362385"; ccdsid "CCDS22919.1"; exon_status "KNOWN"; level "2"; protein_id "ENSMUSP00000045895.6"; source "HAVANA"; tag "CCDS";
chr9	HAVANA	exon	22057287	22057398	.	-	.	gene_id "ENSMUSG00000038895.16"; transcript_id "ENSMUST00000043922.6"; gene_type "protein_coding"; gene_status "KNOWN"; gene_name "Zfp653"; transcript_type "protein_coding"; transcript_status "KNOWN"; transcript_name "Zfp653-201"; exon_number "6"; exon_id "ENSMUSE00001402621.1"; talon_gene "27020"; talon_transcript "70615"; talon_exon "362377"; ccdsid "CCDS22919.1"; exon_status "KNOWN"; level "2"; protein_id "ENSMUSP00000045895.6"; source "HAVANA"; tag "CCDS";
chr9	HAVANA	exon	22056414	22056528	.	-	.	gene_id "ENSMUSG00000038895.16"; transcript_id "ENSMUST00000043922.6"; gene_type "protein_coding"; gene_status "KNOWN"; gene_name "Zfp653"; transcript_type "protein_coding"; transcript_status "KNOWN"; transcript_name "Zfp653-201"; exon_number "7"; exon_id "ENSMUSE00000284956.3"; talon_gene "27020"; talon_transcript "70615"; talon_exon "362386"; ccdsid "CCDS22919.1"; exon_status "KNOWN"; level "2"; protein_id "ENSMUSP00000045895.6"; source "HAVANA"; tag "CCDS";
chr9	HAVANA	exon	22055993	22056092	.	-	.	gene_id "ENSMUSG00000038895.16"; transcript_id "ENSMUST00000043922.6"; gene_type "protein_coding"; gene_status "KNOWN"; gene_name "Zfp653"; transcript_type "protein_coding"; transcript_status "KNOWN"; transcript_name "Zfp653-201"; exon_number "8"; exon_id "ENSMUSE00000284939.3"; talon_gene "27020"; talon_transcript "70615"; talon_exon "362388"; ccdsid "CCDS22919.1"; exon_status "KNOWN"; level "2"; protein_id "ENSMUSP00000045895.6"; source "HAVANA"; tag "CCDS";
chr9	HAVANA	exon	22055460	22055893	.	-	.	gene_id "ENSMUSG00000038895.16"; transcript_id "ENSMUST00000043922.6"; gene_type "protein_coding"; gene_status "KNOWN"; gene_name "Zfp653"; transcript_type "protein_coding"; transcript_status "KNOWN"; transcript_name "Zfp653-201"; exon_number "9"; exon_id "ENSMUSE00000441456.4"; talon_gene "27020"; talon_transcript "70615"; talon_exon "362389"; ccdsid "CCDS22919.1"; exon_status "KNOWN"; level "2"; protein_id "ENSMUSP00000045895.6"; source "HAVANA"; tag "CCDS";
chr9	HAVANA	transcript	22055700	22071341	.	-	.	gene_id "ENSMUSG00000038895.16"; transcript_id "ENSMUST00000179605.8"; gene_name "Zfp653"; gene_status "KNOWN"; gene_type "protein_coding"; transcript_type "protein_coding"; transcript_status "KNOWN"; transcript_name "Zfp653-202"; talon_gene "27020"; talon_transcript "70616"; ccdsid "CCDS80968.1"; havana_transcript "OTTMUST00000152036.1"; level "2"; protein_id "ENSMUSP00000137064.1"; source "HAVANA"; tag "CCDS"; transcript_support_level "1";
chr9	HAVANA	exon	22071049	22071341	.	-	.	gene_id "ENSMUSG00000038895.16"; transcript_id "ENSMUST00000179605.8"; gene_type "protein_coding"; gene_status "KNOWN"; gene_name "Zfp653"; transcript_type "protein_coding"; transcript_status "KNOWN"; transcript_name "Zfp653-202"; exon_number "1"; exon_id "ENSMUSE00001403532.1"; talon_gene "27020"; talon_transcript "70616"; talon_exon "362390"; ccdsid "CCDS80968.1"; exon_status "KNOWN"; level "2"; protein_id "ENSMUSP00000137064.1"; source "HAVANA"; tag "CCDS";
chr9	HAVANA	exon	22068148	22068191	.	-	.	gene_id "ENSMUSG00000038895.16"; transcript_id "ENSMUST00000179605.8"; gene_type "protein_coding"; gene_status "KNOWN"; gene_name "Zfp653"; transcript_type "protein_coding"; transcript_status "KNOWN"; transcript_name "Zfp653-202"; exon_number "2"; exon_id "ENSMUSE00001395237.1"; talon_gene "27020"; talon_transcript "70616"; talon_exon "362368"; ccdsid "CCDS22919.1"; exon_status "KNOWN"; level "2"; protein_id "ENSMUSP00000149314.1"; source "HAVANA"; tag "readthrough_transcript";
chr9	HAVANA	exon	22065701	22065916	.	-	.	gene_id "ENSMUSG00000038895.16"; transcript_id "ENSMUST00000179605.8"; gene_type "protein_coding"; gene_status "KNOWN"; gene_name "Zfp653"; transcript_type "protein_coding"; transcript_status "KNOWN"; transcript_name "Zfp653-202"; exon_number "3"; exon_id "ENSMUSE00001404765.1"; talon_gene "27020"; talon_transcript "70616"; talon_exon "362370"; ccdsid "CCDS22919.1"; exon_status "KNOWN"; level "2"; protein_id "ENSMUSP00000149314.1"; source "HAVANA"; tag "readthrough_transcript";
chr9	HAVANA	exon	22057804	22058415	.	-	.	gene_id "ENSMUSG00000038895.16"; transcript_id "ENSMUST00000179605.8"; gene_type "protein_coding"; gene_status "KNOWN"; gene_name "Zfp653"; transcript_type "protein_coding"; transcript_status "KNOWN"; transcript_name "Zfp653-202"; exon_number "4"; exon_id "ENSMUSE00000355315.4"; talon_gene "27020"; talon_transcript "70616"; talon_exon "362383"; ccdsid "CCDS22919.1"; exon_status "KNOWN"; level "2"; protein_id "ENSMUSP00000045895.6"; source "HAVANA"; tag "CCDS";
chr9	HAVANA	exon	22057501	22057702	.	-	.	gene_id "ENSMUSG00000038895.16"; transcript_id "ENSMUST00000179605.8"; gene_type "protein_coding"; gene_status "KNOWN"; gene_name "Zfp653"; transcript_type "protein_coding"; transcript_status "KNOWN"; transcript_name "Zfp653-202"; exon_number "5"; exon_id "ENSMUSE00000981397.1"; talon_gene "27020"; talon_transcript "70616"; talon_exon "362392"; ccdsid "CCDS80968.1"; exon_status "KNOWN"; level "2"; protein_id "ENSMUSP00000137064.1"; source "HAVANA"; tag "CCDS";
chr9	HAVANA	exon	22057287	22057398	.	-	.	gene_id "ENSMUSG00000038895.16"; transcript_id "ENSMUST00000179605.8"; gene_type "protein_coding"; gene_status "KNOWN"; gene_name "Zfp653"; transcript_type "protein_coding"; transcript_status "KNOWN"; transcript_name "Zfp653-202"; exon_number "6"; exon_id "ENSMUSE00001402621.1"; talon_gene "27020"; talon_transcript "70616"; talon_exon "362377"; ccdsid "CCDS22919.1"; exon_status "KNOWN"; level "2"; protein_id "ENSMUSP00000045895.6"; source "HAVANA"; tag "CCDS";
chr9	HAVANA	exon	22056414	22056528	.	-	.	gene_id "ENSMUSG00000038895.16"; transcript_id "ENSMUST00000179605.8"; gene_type "protein_coding"; gene_status "KNOWN"; gene_name "Zfp653"; transcript_type "protein_coding"; transcript_status "KNOWN"; transcript_name "Zfp653-202"; exon_number "7"; exon_id "ENSMUSE00000284956.3"; talon_gene "27020"; talon_transcript "70616"; talon_exon "362386"; ccdsid "CCDS22919.1"; exon_status "KNOWN"; level "2"; protein_id "ENSMUSP00000045895.6"; source "HAVANA"; tag "CCDS";
chr9	HAVANA	exon	22055993	22056092	.	-	.	gene_id "ENSMUSG00000038895.16"; transcript_id "ENSMUST00000179605.8"; gene_type "protein_coding"; gene_status "KNOWN"; gene_name "Zfp653"; transcript_type "protein_coding"; transcript_status "KNOWN"; transcript_name "Zfp653-202"; exon_number "8"; exon_id "ENSMUSE00000284939.3"; talon_gene "27020"; talon_transcript "70616"; talon_exon "362388"; ccdsid "CCDS22919.1"; exon_status "KNOWN"; level "2"; protein_id "ENSMUSP00000045895.6"; source "HAVANA"; tag "CCDS";
chr9	HAVANA	exon	22055700	22055893	.	-	.	gene_id "ENSMUSG00000038895.16"; transcript_id "ENSMUST00000179605.8"; gene_type "protein_coding"; gene_status "KNOWN"; gene_name "Zfp653"; transcript_type "protein_coding"; transcript_status "KNOWN"; transcript_name "Zfp653-202"; exon_number "9"; exon_id "ENSMUSE00001404568.1"; talon_gene "27020"; talon_transcript "70616"; talon_exon "362393"; ccdsid "CCDS80968.1"; exon_status "KNOWN"; level "2"; protein_id "ENSMUSP00000137064.1"; source "HAVANA"; tag "CCDS";
chr9	HAVANA	transcript	22063397	22071376	.	-	.	gene_id "ENSMUSG00000038895.16"; transcript_id "ENSMUST00000216244.1"; gene_name "Zfp653"; gene_status "KNOWN"; gene_type "protein_coding"; transcript_type "retained_intron"; transcript_status "KNOWN"; transcript_name "Zfp653-203"; talon_gene "27020"; talon_transcript "70617"; havana_transcript "OTTMUST00000152037.1"; level "2"; source "HAVANA"; transcript_support_level "1";
chr9	HAVANA	exon	22071049	22071376	.	-	.	gene_id "ENSMUSG00000038895.16"; transcript_id "ENSMUST00000216244.1"; gene_type "protein_coding"; gene_status "KNOWN"; gene_name "Zfp653"; transcript_type "retained_intron"; transcript_status "KNOWN"; transcript_name "Zfp653-203"; exon_number "1"; exon_id "ENSMUSE00001403838.1"; talon_gene "27020"; talon_transcript "70617"; talon_exon "362394"; exon_status "KNOWN"; level "2"; source "HAVANA";
chr9	HAVANA	exon	22068148	22068191	.	-	.	gene_id "ENSMUSG00000038895.16"; transcript_id "ENSMUST00000216244.1"; gene_type "protein_coding"; gene_status "KNOWN"; gene_name "Zfp653"; transcript_type "retained_intron"; transcript_status "KNOWN"; transcript_name "Zfp653-203"; exon_number "2"; exon_id "ENSMUSE00001395237.1"; talon_gene "27020"; talon_transcript "70617"; talon_exon "362368"; ccdsid "CCDS22919.1"; exon_status "KNOWN"; level "2"; protein_id "ENSMUSP00000149314.1"; source "HAVANA"; tag "readthrough_transcript";
chr9	HAVANA	exon	22063397	22065916	.	-	.	gene_id "ENSMUSG00000038895.16"; transcript_id "ENSMUST00000216244.1"; gene_type "protein_coding"; gene_status "KNOWN"; gene_name "Zfp653"; transcript_type "retained_intron"; transcript_status "KNOWN"; transcript_name "Zfp653-203"; exon_number "3"; exon_id "ENSMUSE00001404497.1"; talon_gene "27020"; talon_transcript "70617"; talon_exon "362395"; exon_status "KNOWN"; level "2"; source "HAVANA";
chr9	HAVANA	gene	22072246	22085438	.	-	.	gene_id "ENSMUSG00000066839.12"; gene_name "Ecsit"; gene_status "KNOWN"; gene_type "protein_coding"; talon_gene "27022"; havana_gene "OTTMUSG00000042363.3"; level "2";
chr9	HAVANA	transcript	22072246	22085402	.	-	.	gene_id "ENSMUSG00000066839.12"; transcript_id "ENSMUST00000179422.7"; gene_name "Ecsit"; gene_status "KNOWN"; gene_type "protein_coding"; transcript_type "protein_coding"; transcript_status "KNOWN"; transcript_name "Ecsit-203"; talon_gene "27022"; talon_transcript "70620"; ccdsid "CCDS22920.1"; havana_transcript "OTTMUST00000111647.1"; level "2"; protein_id "ENSMUSP00000137424.1"; source "HAVANA"; tag "CCDS"; transcript_support_level "1";
chr9	HAVANA	exon	22085349	22085402	.	-	.	gene_id "ENSMUSG00000066839.12"; transcript_id "ENSMUST00000179422.7"; gene_type "protein_coding"; gene_status "KNOWN"; gene_name "Ecsit"; transcript_type "protein_coding"; transcript_status "KNOWN"; transcript_name "Ecsit-203"; exon_number "1"; exon_id "ENSMUSE00001018017.1"; talon_gene "27022"; talon_transcript "70620"; talon_exon "362406"; ccdsid "CCDS22920.1"; exon_status "KNOWN"; level "2"; protein_id "ENSMUSP00000137424.1"; source "HAVANA"; tag "CCDS";
chr9	ENSEMBL	exon	22078148	22078265	.	-	.	gene_id "ENSMUSG00000066839.12"; transcript_id "ENSMUST00000179422.7"; gene_type "protein_coding"; gene_status "KNOWN"; gene_name "Ecsit"; transcript_type "protein_coding"; transcript_status "KNOWN"; transcript_name "Ecsit-203"; exon_number "2"; exon_id "ENSMUSE00000538151.2"; talon_gene "27022"; talon_transcript "70620"; talon_exon "362408"; ccdsid "CCDS22920.1"; exon_status "KNOWN"; level "3"; protein_id "ENSMUSP00000096537.3"; source "ENSEMBL"; tag "CCDS";
chr9	ENSEMBL	exon	22076228	22076645	.	-	.	gene_id "ENSMUSG00000066839.12"; transcript_id "ENSMUST00000179422.7"; gene_type "protein_coding"; gene_status "KNOWN"; gene_name "Ecsit"; transcript_type "protein_coding"; transcript_status "KNOWN"; transcript_name "Ecsit-203"; exon_number "3"; exon_id "ENSMUSE00001253279.1"; talon_gene "27022"; talon_transcript "70620"; talon_exon "362410"; ccdsid "CCDS22920.1"; exon_status "KNOWN"; level "3"; protein_id "ENSMUSP00000096537.3"; source "ENSEMBL"; tag "CCDS";
chr9	ENSEMBL	exon	22074591	22074814	.	-	.	gene_id "ENSMUSG00000066839.12"; transcript_id "ENSMUST00000179422.7"; gene_type "protein_coding"; gene_status "KNOWN"; gene_name "Ecsit"; transcript_type "protein_coding"; transcript_status "KNOWN"; transcript_name "Ecsit-203"; exon_number "4"; exon_id "ENSMUSE00000538141.2"; talon_gene "27022"; talon_transcript "70620"; talon_exon "362412"; ccdsid "CCDS22920.1"; exon_status "KNOWN"; level "3"; protein_id "ENSMUSP00000096537.3"; source "ENSEMBL"; tag "CCDS";
chr9	ENSEMBL	exon	22073683	22073740	.	-	.	gene_id "ENSMUSG00000066839.12"; transcript_id "ENSMUST00000179422.7"; gene_type "protein_coding"; gene_status "KNOWN"; gene_name "Ecsit"; transcript_type "protein_coding"; transcript_status "KNOWN"; transcript_name "Ecsit-203"; exon_number "5"; exon_id "ENSMUSE00000538140.1"; talon_gene "27022"; talon_transcript "70620"; talon_exon "362414"; ccdsid "CCDS22920.1"; exon_status "KNOWN"; level "3"; protein_id "ENSMUSP00000096537.3"; source "ENSEMBL"; tag "CCDS";
chr9	ENSEMBL	exon	22073426	22073574	.	-	.	gene_id "ENSMUSG00000066839.12"; transcript_id "ENSMUST00000179422.7"; gene_type "protein_coding"; gene_status "KNOWN"; gene_name "Ecsit"; transcript_type "protein_coding"; transcript_status "KNOWN"; transcript_name "Ecsit-203"; exon_number "6"; exon_id "ENSMUSE00000538139.1"; talon_gene "27022"; talon_transcript "70620"; talon_exon "362416"; ccdsid "CCDS22920.1"; exon_status "KNOWN"; level "3"; protein_id "ENSMUSP00000096537.3"; source "ENSEMBL"; tag "CCDS";
chr9	ENSEMBL	exon	22072982	22073087	.	-	.	gene_id "ENSMUSG00000066839.12"; transcript_id "ENSMUST00000179422.7"; gene_type "protein_coding"; gene_status "KNOWN"; gene_name "Ecsit"; transcript_type "protein_coding"; transcript_status "KNOWN"; transcript_name "Ecsit-203"; exon_number "7"; exon_id "ENSMUSE00000538138.1"; talon_gene "27022"; talon_transcript "70620"; talon_exon "362418"; ccdsid "CCDS22920.1"; exon_status "KNOWN"; level "3"; protein_id "ENSMUSP00000096537.3"; source "ENSEMBL"; tag "CCDS";
chr9	ENSEMBL	exon	22072246	22072580	.	-	.	gene_id "ENSMUSG00000066839.12"; transcript_id "ENSMUST00000179422.7"; gene_type "protein_coding"; gene_status "KNOWN"; gene_name "Ecsit"; transcript_type "protein_coding"; transcript_status "KNOWN"; transcript_name "Ecsit-203"; exon_number "8"; exon_id "ENSMUSE00000538137.4"; talon_gene "27022"; talon_transcript "70620"; talon_exon "362420"; ccdsid "CCDS22920.1"; exon_status "KNOWN"; level "3"; protein_id "ENSMUSP00000096537.3"; source "ENSEMBL"; tag "CCDS";
chr9	ENSEMBL	transcript	22072246	22085427	.	-	.	gene_id "ENSMUSG00000066839.12"; transcript_id "ENSMUST00000098937.9"; gene_name "Ecsit"; gene_status "KNOWN"; gene_type "protein_coding"; transcript_type "protein_coding"; transcript_status "KNOWN"; transcript_name "Ecsit-201"; talon_gene "27022"; talon_transcript "70621"; ccdsid "CCDS22920.1"; level "3"; protein_id "ENSMUSP00000096537.3"; source "ENSEMBL"; tag "CCDS"; transcript_support_level "1";
chr9	HAVANA	exon	22085349	22085427	.	-	.	gene_id "ENSMUSG00000066839.12"; transcript_id "ENSMUST00000098937.9"; gene_type "protein_coding"; gene_status "KNOWN"; gene_name "Ecsit"; transcript_type "protein_coding"; transcript_status "KNOWN"; transcript_name "Ecsit-201"; exon_number "1"; exon_id "ENSMUSE00001077390.1"; talon_gene "27022"; talon_transcript "70621"; talon_exon "362421"; ccdsid "CCDS22920.1"; exon_status "KNOWN"; level "2"; protein_id "ENSMUSP00000135936.1"; source "HAVANA"; tag "cds_end_NF";
chr9	HAVANA	exon	22084023	22084208	.	-	.	gene_id "ENSMUSG00000066839.12"; transcript_id "ENSMUST00000098937.9"; gene_type "protein_coding"; gene_status "KNOWN"; gene_name "Ecsit"; transcript_type "protein_coding"; transcript_status "KNOWN"; transcript_name "Ecsit-201"; exon_number "2"; exon_id "ENSMUSE00000638194.1"; talon_gene "27022"; talon_transcript "70621"; talon_exon "362423"; ccdsid "CCDS22920.1"; exon_status "KNOWN"; level "2"; protein_id "ENSMUSP00000136247.1"; source "HAVANA"; tag "CCDS";
chr9	ENSEMBL	exon	22078148	22078265	.	-	.	gene_id "ENSMUSG00000066839.12"; transcript_id "ENSMUST00000098937.9"; gene_type "protein_coding"; gene_status "KNOWN"; gene_name "Ecsit"; transcript_type "protein_coding"; transcript_status "KNOWN"; transcript_name "Ecsit-201"; exon_number "3"; exon_id "ENSMUSE00000538151.2"; talon_gene "27022"; talon_transcript "70621"; talon_exon "362408"; ccdsid "CCDS22920.1"; exon_status "KNOWN"; level "3"; protein_id "ENSMUSP00000096537.3"; source "ENSEMBL"; tag "CCDS";
chr9	ENSEMBL	exon	22076228	22076645	.	-	.	gene_id "ENSMUSG00000066839.12"; transcript_id "ENSMUST00000098937.9"; gene_type "protein_coding"; gene_status "KNOWN"; gene_name "Ecsit"; transcript_type "protein_coding"; transcript_status "KNOWN"; transcript_name "Ecsit-201"; exon_number "4"; exon_id "ENSMUSE00001253279.1"; talon_gene "27022"; talon_transcript "70621"; talon_exon "362410"; ccdsid "CCDS22920.1"; exon_status "KNOWN"; level "3"; protein_id "ENSMUSP00000096537.3"; source "ENSEMBL"; tag "CCDS";
chr9	ENSEMBL	exon	22074591	22074814	.	-	.	gene_id "ENSMUSG00000066839.12"; transcript_id "ENSMUST00000098937.9"; gene_type "protein_coding"; gene_status "KNOWN"; gene_name "Ecsit"; transcript_type "protein_coding"; transcript_status "KNOWN"; transcript_name "Ecsit-201"; exon_number "5"; exon_id "ENSMUSE00000538141.2"; talon_gene "27022"; talon_transcript "70621"; talon_exon "362412"; ccdsid "CCDS22920.1"; exon_status "KNOWN"; level "3"; protein_id "ENSMUSP00000096537.3"; source "ENSEMBL"; tag "CCDS";
chr9	ENSEMBL	exon	22073683	22073740	.	-	.	gene_id "ENSMUSG00000066839.12"; transcript_id "ENSMUST00000098937.9"; gene_type "protein_coding"; gene_status "KNOWN"; gene_name "Ecsit"; transcript_type "protein_coding"; transcript_status "KNOWN"; transcript_name "Ecsit-201"; exon_number "6"; exon_id "ENSMUSE00000538140.1"; talon_gene "27022"; talon_transcript "70621"; talon_exon "362414"; ccdsid "CCDS22920.1"; exon_status "KNOWN"; level "3"; protein_id "ENSMUSP00000096537.3"; source "ENSEMBL"; tag "CCDS";
chr9	ENSEMBL	exon	22073426	22073574	.	-	.	gene_id "ENSMUSG00000066839.12"; transcript_id "ENSMUST00000098937.9"; gene_type "protein_coding"; gene_status "KNOWN"; gene_name "Ecsit"; transcript_type "protein_coding"; transcript_status "KNOWN"; transcript_name "Ecsit-201"; exon_number "7"; exon_id "ENSMUSE00000538139.1"; talon_gene "27022"; talon_transcript "70621"; talon_exon "362416"; ccdsid "CCDS22920.1"; exon_status "KNOWN"; level "3"; protein_id "ENSMUSP00000096537.3"; source "ENSEMBL"; tag "CCDS";
chr9	ENSEMBL	exon	22072982	22073087	.	-	.	gene_id "ENSMUSG00000066839.12"; transcript_id "ENSMUST00000098937.9"; gene_type "protein_coding"; gene_status "KNOWN"; gene_name "Ecsit"; transcript_type "protein_coding"; transcript_status "KNOWN"; transcript_name "Ecsit-201"; exon_number "8"; exon_id "ENSMUSE00000538138.1"; talon_gene "27022"; talon_transcript "70621"; talon_exon "362418"; ccdsid "CCDS22920.1"; exon_status "KNOWN"; level "3"; protein_id "ENSMUSP00000096537.3"; source "ENSEMBL"; tag "CCDS";
chr9	ENSEMBL	exon	22072246	22072580	.	-	.	gene_id "ENSMUSG00000066839.12"; transcript_id "ENSMUST00000098937.9"; gene_type "protein_coding"; gene_status "KNOWN"; gene_name "Ecsit"; transcript_type "protein_coding"; transcript_status "KNOWN"; transcript_name "Ecsit-201"; exon_number "9"; exon_id "ENSMUSE00000538137.4"; talon_gene "27022"; talon_transcript "70621"; talon_exon "362420"; ccdsid "CCDS22920.1"; exon_status "KNOWN"; level "3"; protein_id "ENSMUSP00000096537.3"; source "ENSEMBL"; tag "CCDS";
chr9	HAVANA	transcript	22072246	22085438	.	-	.	gene_id "ENSMUSG00000066839.12"; transcript_id "ENSMUST00000180180.7"; gene_name "Ecsit"; gene_status "KNOWN"; gene_type "protein_coding"; transcript_type "protein_coding"; transcript_status "KNOWN"; transcript_name "Ecsit-204"; talon_gene "27022"; talon_transcript "70622"; ccdsid "CCDS22920.1"; havana_transcript "OTTMUST00000111648.1"; level "2"; protein_id "ENSMUSP00000136247.1"; source "HAVANA"; tag "CCDS"; transcript_support_level "1";
chr9	HAVANA	exon	22085357	22085438	.	-	.	gene_id "ENSMUSG00000066839.12"; transcript_id "ENSMUST00000180180.7"; gene_type "protein_coding"; gene_status "KNOWN"; gene_name "Ecsit"; transcript_type "protein_coding"; transcript_status "KNOWN"; transcript_name "Ecsit-204"; exon_number "1"; exon_id "ENSMUSE00000973839.1"; talon_gene "27022"; talon_transcript "70622"; talon_exon "362425"; ccdsid "CCDS22920.1"; exon_status "KNOWN"; level "2"; protein_id "ENSMUSP00000136247.1"; source "HAVANA"; tag "CCDS";
chr9	HAVANA	exon	22084023	22084208	.	-	.	gene_id "ENSMUSG00000066839.12"; transcript_id "ENSMUST00000180180.7"; gene_type "protein_coding"; gene_status "KNOWN"; gene_name "Ecsit"; transcript_type "protein_coding"; transcript_status "KNOWN"; transcript_name "Ecsit-204"; exon_number "2"; exon_id "ENSMUSE00000638194.1"; talon_gene "27022"; talon_transcript "70622"; talon_exon "362423"; ccdsid "CCDS22920.1"; exon_status "KNOWN"; level "2"; protein_id "ENSMUSP00000136247.1"; source "HAVANA"; tag "CCDS";
chr9	ENSEMBL	exon	22078148	22078265	.	-	.	gene_id "ENSMUSG00000066839.12"; transcript_id "ENSMUST00000180180.7"; gene_type "protein_coding"; gene_status "KNOWN"; gene_name "Ecsit"; transcript_type "protein_coding"; transcript_status "KNOWN"; transcript_name "Ecsit-204"; exon_number "3"; exon_id "ENSMUSE00000538151.2"; talon_gene "27022"; talon_transcript "70622"; talon_exon "362408"; ccdsid "CCDS22920.1"; exon_status "KNOWN"; level "3"; protein_id "ENSMUSP00000096537.3"; source "ENSEMBL"; tag "CCDS";
chr9	ENSEMBL	exon	22076228	22076645	.	-	.	gene_id "ENSMUSG00000066839.12"; transcript_id "ENSMUST00000180180.7"; gene_type "protein_coding"; gene_status "KNOWN"; gene_name "Ecsit"; transcript_type "protein_coding"; transcript_status "KNOWN"; transcript_name "Ecsit-204"; exon_number "4"; exon_id "ENSMUSE00001253279.1"; talon_gene "27022"; talon_transcript "70622"; talon_exon "362410"; ccdsid "CCDS22920.1"; exon_status "KNOWN"; level "3"; protein_id "ENSMUSP00000096537.3"; source "ENSEMBL"; tag "CCDS";
chr9	ENSEMBL	exon	22074591	22074814	.	-	.	gene_id "ENSMUSG00000066839.12"; transcript_id "ENSMUST00000180180.7"; gene_type "protein_coding"; gene_status "KNOWN"; gene_name "Ecsit"; transcript_type "protein_coding"; transcript_status "KNOWN"; transcript_name "Ecsit-204"; exon_number "5"; exon_id "ENSMUSE00000538141.2"; talon_gene "27022"; talon_transcript "70622"; talon_exon "362412"; ccdsid "CCDS22920.1"; exon_status "KNOWN"; level "3"; protein_id "ENSMUSP00000096537.3"; source "ENSEMBL"; tag "CCDS";
chr9	ENSEMBL	exon	22073683	22073740	.	-	.	gene_id "ENSMUSG00000066839.12"; transcript_id "ENSMUST00000180180.7"; gene_type "protein_coding"; gene_status "KNOWN"; gene_name "Ecsit"; transcript_type "protein_coding"; transcript_status "KNOWN"; transcript_name "Ecsit-204"; exon_number "6"; exon_id "ENSMUSE00000538140.1"; talon_gene "27022"; talon_transcript "70622"; talon_exon "362414"; ccdsid "CCDS22920.1"; exon_status "KNOWN"; level "3"; protein_id "ENSMUSP00000096537.3"; source "ENSEMBL"; tag "CCDS";
chr9	ENSEMBL	exon	22073426	22073574	.	-	.	gene_id "ENSMUSG00000066839.12"; transcript_id "ENSMUST00000180180.7"; gene_type "protein_coding"; gene_status "KNOWN"; gene_name "Ecsit"; transcript_type "protein_coding"; transcript_status "KNOWN"; transcript_name "Ecsit-204"; exon_number "7"; exon_id "ENSMUSE00000538139.1"; talon_gene "27022"; talon_transcript "70622"; talon_exon "362416"; ccdsid "CCDS22920.1"; exon_status "KNOWN"; level "3"; protein_id "ENSMUSP00000096537.3"; source "ENSEMBL"; tag "CCDS";
chr9	ENSEMBL	exon	22072982	22073087	.	-	.	gene_id "ENSMUSG00000066839.12"; transcript_id "ENSMUST00000180180.7"; gene_type "protein_coding"; gene_status "KNOWN"; gene_name "Ecsit"; transcript_type "protein_coding"; transcript_status "KNOWN"; transcript_name "Ecsit-204"; exon_number "8"; exon_id "ENSMUSE00000538138.1"; talon_gene "27022"; talon_transcript "70622"; talon_exon "362418"; ccdsid "CCDS22920.1"; exon_status "KNOWN"; level "3"; protein_id "ENSMUSP00000096537.3"; source "ENSEMBL"; tag "CCDS";
chr9	ENSEMBL	exon	22072246	22072580	.	-	.	gene_id "ENSMUSG00000066839.12"; transcript_id "ENSMUST00000180180.7"; gene_type "protein_coding"; gene_status "KNOWN"; gene_name "Ecsit"; transcript_type "protein_coding"; transcript_status "KNOWN"; transcript_name "Ecsit-204"; exon_number "9"; exon_id "ENSMUSE00000538137.4"; talon_gene "27022"; talon_transcript "70622"; talon_exon "362420"; ccdsid "CCDS22920.1"; exon_status "KNOWN"; level "3"; protein_id "ENSMUSP00000096537.3"; source "ENSEMBL"; tag "CCDS";
chr9	HAVANA	gene	22092513	22092772	.	+	.	gene_id "ENSMUSG00000111446.1"; gene_name "Gm6581"; gene_status "KNOWN"; gene_type "processed_pseudogene"; talon_gene "27023"; havana_gene "OTTMUSG00000062331.1"; level "1"; tag "pseudo_consens";
chr9	HAVANA	transcript	22092513	22092772	.	+	.	gene_id "ENSMUSG00000111446.1"; transcript_id "ENSMUST00000214545.1"; gene_name "Gm6581"; gene_status "KNOWN"; gene_type "processed_pseudogene"; transcript_type "processed_pseudogene"; transcript_status "KNOWN"; transcript_name "Gm6581-201"; talon_gene "27023"; talon_transcript "70625"; havana_transcript "OTTMUST00000152041.1"; level "1"; ont "PGO:0000004"; source "HAVANA"; tag "basic"; transcript_support_level "NA";
chr9	HAVANA	exon	22092513	22092772	.	+	.	gene_id "ENSMUSG00000111446.1"; transcript_id "ENSMUST00000214545.1"; gene_type "processed_pseudogene"; gene_status "KNOWN"; gene_name "Gm6581"; transcript_type "processed_pseudogene"; transcript_status "KNOWN"; transcript_name "Gm6581-201"; exon_number "1"; exon_id "ENSMUSE00001400300.1"; talon_gene "27023"; talon_transcript "70625"; talon_exon "362430"; exon_status "KNOWN"; level "1"; ont "PGO:0000004"; source "HAVANA"; tag "basic";
chr9	HAVANA	gene	22099268	22108188	.	+	.	gene_id "ENSMUSG00000001349.5"; gene_name "Cnn1"; gene_status "KNOWN"; gene_type "protein_coding"; talon_gene "27024"; havana_gene "OTTMUSG00000062332.1"; level "2";
chr9	HAVANA	transcript	22099268	22109630	.	+	.	gene_id "ENSMUSG00000001349.5"; transcript_id "ENSMUST00000001384.5"; gene_name "Cnn1"; gene_status "KNOWN"; gene_type "protein_coding"; transcript_type "protein_coding"; transcript_status "KNOWN"; transcript_name "Cnn1-201"; talon_gene "27024"; talon_transcript "70627"; ccdsid "CCDS22921.1"; havana_transcript "OTTMUST00000152043.1"; level "2"; protein_id "ENSMUSP00000001384.4"; source "HAVANA"; tag "CCDS"; transcript_support_level "1";
chr9	HAVANA	exon	22099268	22099418	.	+	.	gene_id "ENSMUSG00000001349.5"; transcript_id "ENSMUST00000001384.5"; gene_type "protein_coding"; gene_status "KNOWN"; gene_name "Cnn1"; transcript_type "protein_coding"; transcript_status "KNOWN"; transcript_name "Cnn1-201"; exon_number "1"; exon_id "ENSMUSE00000360963.5"; talon_gene "27024"; talon_transcript "70627"; talon_exon "362442"; ccdsid "CCDS22921.1"; exon_status "KNOWN"; level "2"; protein_id "ENSMUSP00000001384.4"; source "HAVANA"; tag "CCDS";
chr9	HAVANA	exon	22101141	22101262	.	+	.	gene_id "ENSMUSG00000001349.5"; transcript_id "ENSMUST00000001384.5"; gene_type "protein_coding"; gene_status "KNOWN"; gene_name "Cnn1"; transcript_type "protein_coding"; transcript_status "KNOWN"; transcript_name "Cnn1-201"; exon_number "2"; exon_id "ENSMUSE00000217875.3"; talon_gene "27024"; talon_transcript "70627"; talon_exon "362433"; ccdsid "CCDS22921.1"; exon_status "KNOWN"; level "2"; protein_id "ENSMUSP00000149628.1"; source "HAVANA"; tag "basic";
chr9	HAVANA	exon	22104306	22104372	.	+	.	gene_id "ENSMUSG00000001349.5"; transcript_id "ENSMUST00000001384.5"; gene_type "protein_coding"; gene_status "KNOWN"; gene_name "Cnn1"; transcript_type "protein_coding"; transcript_status "KNOWN"; transcript_name "Cnn1-201"; exon_number "3"; exon_id "ENSMUSE00000217881.3"; talon_gene "27024"; talon_transcript "70627"; talon_exon "362435"; ccdsid "CCDS22921.1"; exon_status "KNOWN"; level "2"; protein_id "ENSMUSP00000149628.1"; source "HAVANA"; tag "basic";
chr9	HAVANA	exon	22105370	22105507	.	+	.	gene_id "ENSMUSG00000001349.5"; transcript_id "ENSMUST00000001384.5"; gene_type "protein_coding"; gene_status "KNOWN"; gene_name "Cnn1"; transcript_type "protein_coding"; transcript_status "KNOWN"; transcript_name "Cnn1-201"; exon_number "4"; exon_id "ENSMUSE00000442028.3"; talon_gene "27024"; talon_transcript "70627"; talon_exon "362437"; ccdsid "CCDS22921.1"; exon_status "KNOWN"; level "2"; protein_id "ENSMUSP00000149628.1"; source "HAVANA"; tag "basic";
chr9	HAVANA	exon	22105670	22105780	.	+	.	gene_id "ENSMUSG00000001349.5"; transcript_id "ENSMUST00000001384.5"; gene_type "protein_coding"; gene_status "KNOWN"; gene_name "Cnn1"; transcript_type "protein_coding"; transcript_status "KNOWN"; transcript_name "Cnn1-201"; exon_number "5"; exon_id "ENSMUSE00000217879.3"; talon_gene "27024"; talon_transcript "70627"; talon_exon "362439"; ccdsid "CCDS22921.1"; exon_status "KNOWN"; level "2"; protein_id "ENSMUSP00000149628.1"; source "HAVANA"; tag "basic";
chr9	HAVANA	exon	22107751	22107897	.	+	.	gene_id "ENSMUSG00000001349.5"; transcript_id "ENSMUST00000001384.5"; gene_type "protein_coding"; gene_status "KNOWN"; gene_name "Cnn1"; transcript_type "protein_coding"; transcript_status "KNOWN"; transcript_name "Cnn1-201"; exon_number "6"; exon_id "ENSMUSE00000538121.1"; talon_gene "27024"; talon_transcript "70627"; talon_exon "362443"; ccdsid "CCDS22921.1"; exon_status "KNOWN"; level "2"; protein_id "ENSMUSP00000001384.4"; source "HAVANA"; tag "CCDS";
chr9	HAVANA	exon	22107986	22109630	.	+	.	gene_id "ENSMUSG00000001349.5"; transcript_id "ENSMUST00000001384.5"; gene_type "protein_coding"; gene_status "KNOWN"; gene_name "Cnn1"; transcript_type "protein_coding"; transcript_status "KNOWN"; transcript_name "Cnn1-201"; exon_number "7"; exon_id "ENSMUSE00000217883.4"; talon_gene "27024"; talon_transcript "70627"; talon_exon "362445"; ccdsid "CCDS22921.1"; exon_status "KNOWN"; level "2"; protein_id "ENSMUSP00000001384.4"; source "HAVANA"; tag "CCDS";
chr9	HAVANA	transcript	22101061	22108188	.	+	.	gene_id "ENSMUSG00000001349.5"; transcript_id "ENSMUST00000216872.1"; gene_name "Cnn1"; gene_status "KNOWN"; gene_type "protein_coding"; transcript_type "protein_coding"; transcript_status "KNOWN"; transcript_name "Cnn1-205"; talon_gene "27024"; talon_transcript "70629"; havana_transcript "OTTMUST00000152045.1"; level "2"; protein_id "ENSMUSP00000150665.1"; source "HAVANA"; tag "CAGE_supported_TSS"; transcript_support_level "2";
chr9	HAVANA	exon	22101061	22101262	.	+	.	gene_id "ENSMUSG00000001349.5"; transcript_id "ENSMUST00000216872.1"; gene_type "protein_coding"; gene_status "KNOWN"; gene_name "Cnn1"; transcript_type "protein_coding"; transcript_status "KNOWN"; transcript_name "Cnn1-205"; exon_number "1"; exon_id "ENSMUSE00001402714.1"; talon_gene "27024"; talon_transcript "70629"; talon_exon "362449"; exon_status "KNOWN"; level "2"; protein_id "ENSMUSP00000150665.1"; source "HAVANA"; tag "CAGE_supported_TSS";
chr9	HAVANA	exon	22104306	22104372	.	+	.	gene_id "ENSMUSG00000001349.5"; transcript_id "ENSMUST00000216872.1"; gene_type "protein_coding"; gene_status "KNOWN"; gene_name "Cnn1"; transcript_type "protein_coding"; transcript_status "KNOWN"; transcript_name "Cnn1-205"; exon_number "2"; exon_id "ENSMUSE00000217881.3"; talon_gene "27024"; talon_transcript "70629"; talon_exon "362435"; ccdsid "CCDS22921.1"; exon_status "KNOWN"; level "2"; protein_id "ENSMUSP00000149628.1"; source "HAVANA"; tag "basic";
chr9	HAVANA	exon	22105370	22105507	.	+	.	gene_id "ENSMUSG00000001349.5"; transcript_id "ENSMUST00000216872.1"; gene_type "protein_coding"; gene_status "KNOWN"; gene_name "Cnn1"; transcript_type "protein_coding"; transcript_status "KNOWN"; transcript_name "Cnn1-205"; exon_number "3"; exon_id "ENSMUSE00000442028.3"; talon_gene "27024"; talon_transcript "70629"; talon_exon "362437"; ccdsid "CCDS22921.1"; exon_status "KNOWN"; level "2"; protein_id "ENSMUSP00000149628.1"; source "HAVANA"; tag "basic";
chr9	HAVANA	exon	22105670	22105780	.	+	.	gene_id "ENSMUSG00000001349.5"; transcript_id "ENSMUST00000216872.1"; gene_type "protein_coding"; gene_status "KNOWN"; gene_name "Cnn1"; transcript_type "protein_coding"; transcript_status "KNOWN"; transcript_name "Cnn1-205"; exon_number "4"; exon_id "ENSMUSE00000217879.3"; talon_gene "27024"; talon_transcript "70629"; talon_exon "362439"; ccdsid "CCDS22921.1"; exon_status "KNOWN"; level "2"; protein_id "ENSMUSP00000149628.1"; source "HAVANA"; tag "basic";
chr9	HAVANA	exon	22107751	22107897	.	+	.	gene_id "ENSMUSG00000001349.5"; transcript_id "ENSMUST00000216872.1"; gene_type "protein_coding"; gene_status "KNOWN"; gene_name "Cnn1"; transcript_type "protein_coding"; transcript_status "KNOWN"; transcript_name "Cnn1-205"; exon_number "5"; exon_id "ENSMUSE00000538121.1"; talon_gene "27024"; talon_transcript "70629"; talon_exon "362443"; ccdsid "CCDS22921.1"; exon_status "KNOWN"; level "2"; protein_id "ENSMUSP00000001384.4"; source "HAVANA"; tag "CCDS";
chr9	HAVANA	exon	22107986	22108188	.	+	.	gene_id "ENSMUSG00000001349.5"; transcript_id "ENSMUST00000216872.1"; gene_type "protein_coding"; gene_status "KNOWN"; gene_name "Cnn1"; transcript_type "protein_coding"; transcript_status "KNOWN"; transcript_name "Cnn1-205"; exon_number "6"; exon_id "ENSMUSE00001398969.1"; talon_gene "27024"; talon_transcript "70629"; talon_exon "362450"; exon_status "KNOWN"; level "2"; protein_id "ENSMUSP00000150665.1"; source "HAVANA"; tag "CAGE_supported_TSS";
chr9	HAVANA	gene	22112989	22117086	.	-	.	gene_id "ENSMUSG00000013822.7"; gene_name "Elof1"; gene_status "KNOWN"; gene_type "protein_coding"; talon_gene "27025"; havana_gene "OTTMUSG00000062333.1"; level "2"; tag "ncRNA_host";
chr9	HAVANA	transcript	22112989	22114169	.	-	.	gene_id "ENSMUSG00000013822.7"; transcript_id "ENSMUST00000166335.1"; gene_name "Elof1"; gene_status "KNOWN"; gene_type "protein_coding"; transcript_type "protein_coding"; transcript_status "KNOWN"; transcript_name "Elof1-202"; talon_gene "27025"; talon_transcript "70631"; ccdsid "CCDS40559.1"; havana_transcript "OTTMUST00000152047.1"; level "2"; protein_id "ENSMUSP00000128173.1"; source "HAVANA"; tag "CCDS"; transcript_support_level "1";
chr9	HAVANA	exon	22113808	22114169	.	-	.	gene_id "ENSMUSG00000013822.7"; transcript_id "ENSMUST00000166335.1"; gene_type "protein_coding"; gene_status "KNOWN"; gene_name "Elof1"; transcript_type "protein_coding"; transcript_status "KNOWN"; transcript_name "Elof1-202"; exon_number "1"; exon_id "ENSMUSE00000902913.1"; talon_gene "27025"; talon_transcript "70631"; talon_exon "362454"; ccdsid "CCDS40559.1"; exon_status "KNOWN"; level "2"; protein_id "ENSMUSP00000128173.1"; source "HAVANA"; tag "CCDS";
chr9	HAVANA	exon	22112989	22113679	.	-	.	gene_id "ENSMUSG00000013822.7"; transcript_id "ENSMUST00000166335.1"; gene_type "protein_coding"; gene_status "KNOWN"; gene_name "Elof1"; transcript_type "protein_coding"; transcript_status "KNOWN"; transcript_name "Elof1-202"; exon_number "2"; exon_id "ENSMUSE00000894976.1"; talon_gene "27025"; talon_transcript "70631"; talon_exon "362456"; ccdsid "CCDS40559.1"; exon_status "KNOWN"; level "2"; protein_id "ENSMUSP00000128173.1"; source "HAVANA"; tag "CCDS";
chr9	HAVANA	transcript	22112991	22117172	.	-	.	gene_id "ENSMUSG00000013822.7"; transcript_id "ENSMUST00000013966.7"; gene_name "Elof1"; gene_status "KNOWN"; gene_type "protein_coding"; transcript_type "protein_coding"; transcript_status "KNOWN"; transcript_name "Elof1-201"; talon_gene "27025"; talon_transcript "70632"; ccdsid "CCDS40559.1"; havana_transcript "OTTMUST00000152048.1"; level "2"; protein_id "ENSMUSP00000013966.6"; source "HAVANA"; tag "CCDS"; transcript_support_level "1";
chr9	HAVANA	exon	22117110	22117172	.	-	.	gene_id "ENSMUSG00000013822.7"; transcript_id "ENSMUST00000013966.7"; gene_type "protein_coding"; gene_status "KNOWN"; gene_name "Elof1"; transcript_type "protein_coding"; transcript_status "KNOWN"; transcript_name "Elof1-201"; exon_number "1"; exon_id "ENSMUSE00000367717.8"; talon_gene "27025"; talon_transcript "70632"; talon_exon "362457"; ccdsid "CCDS40559.1"; exon_status "KNOWN"; level "2"; protein_id "ENSMUSP00000013966.6"; source "HAVANA"; tag "CCDS";
chr9	HAVANA	exon	22113808	22113943	.	-	.	gene_id "ENSMUSG00000013822.7"; transcript_id "ENSMUST00000013966.7"; gene_type "protein_coding"; gene_status "KNOWN"; gene_name "Elof1"; transcript_type "protein_coding"; transcript_status "KNOWN"; transcript_name "Elof1-201"; exon_number "2"; exon_id "ENSMUSE00000217894.3"; talon_gene "27025"; talon_transcript "70632"; talon_exon "362459"; ccdsid "CCDS40559.1"; exon_status "KNOWN"; level "2"; protein_id "ENSMUSP00000013966.6"; source "HAVANA"; tag "CCDS";
chr9	HAVANA	exon	22112991	22113679	.	-	.	gene_id "ENSMUSG00000013822.7"; transcript_id "ENSMUST00000013966.7"; gene_type "protein_coding"; gene_status "KNOWN"; gene_name "Elof1"; transcript_type "protein_coding"; transcript_status "KNOWN"; transcript_name "Elof1-201"; exon_number "3"; exon_id "ENSMUSE00000880056.2"; talon_gene "27025"; talon_transcript "70632"; talon_exon "362460"; ccdsid "CCDS40559.1"; exon_status "KNOWN"; level "2"; protein_id "ENSMUSP00000013966.6"; source "HAVANA"; tag "CCDS";
chr9	HAVANA	transcript	22113436	22117123	.	-	.	gene_id "ENSMUSG00000013822.7"; transcript_id "ENSMUST00000214394.1"; gene_name "Elof1"; gene_status "KNOWN"; gene_type "protein_coding"; transcript_type "protein_coding"; transcript_status "KNOWN"; transcript_name "Elof1-204"; talon_gene "27025"; talon_transcript "70634"; ccdsid "CCDS40559.1"; havana_transcript "OTTMUST00000152050.1"; level "2"; protein_id "ENSMUSP00000150536.1"; source "HAVANA"; tag "CCDS"; transcript_support_level "2";
chr9	HAVANA	exon	22116937	22117123	.	-	.	gene_id "ENSMUSG00000013822.7"; transcript_id "ENSMUST00000214394.1"; gene_type "protein_coding"; gene_status "KNOWN"; gene_name "Elof1"; transcript_type "protein_coding"; transcript_status "KNOWN"; transcript_name "Elof1-204"; exon_number "1"; exon_id "ENSMUSE00001402423.1"; talon_gene "27025"; talon_transcript "70634"; talon_exon "362463"; ccdsid "CCDS40559.1"; exon_status "KNOWN"; level "2"; protein_id "ENSMUSP00000150536.1"; source "HAVANA"; tag "CCDS";
chr9	HAVANA	exon	22113808	22113943	.	-	.	gene_id "ENSMUSG00000013822.7"; transcript_id "ENSMUST00000214394.1"; gene_type "protein_coding"; gene_status "KNOWN"; gene_name "Elof1"; transcript_type "protein_coding"; transcript_status "KNOWN"; transcript_name "Elof1-204"; exon_number "2"; exon_id "ENSMUSE00000217894.3"; talon_gene "27025"; talon_transcript "70634"; talon_exon "362459"; ccdsid "CCDS40559.1"; exon_status "KNOWN"; level "2"; protein_id "ENSMUSP00000013966.6"; source "HAVANA"; tag "CCDS";
chr9	HAVANA	exon	22113436	22113679	.	-	.	gene_id "ENSMUSG00000013822.7"; transcript_id "ENSMUST00000214394.1"; gene_type "protein_coding"; gene_status "KNOWN"; gene_name "Elof1"; transcript_type "protein_coding"; transcript_status "KNOWN"; transcript_name "Elof1-204"; exon_number "3"; exon_id "ENSMUSE00001397124.1"; talon_gene "27025"; talon_transcript "70634"; talon_exon "362465"; ccdsid "CCDS40559.1"; exon_status "KNOWN"; level "2"; protein_id "ENSMUSP00000150536.1"; source "HAVANA"; tag "CCDS";
chr9	HAVANA	transcript	22113438	22117086	.	-	.	gene_id "ENSMUSG00000013822.7"; transcript_id "ENSMUST00000213233.1"; gene_name "Elof1"; gene_status "KNOWN"; gene_type "protein_coding"; transcript_type "protein_coding"; transcript_status "KNOWN"; transcript_name "Elof1-203"; talon_gene "27025"; talon_transcript "70635"; ccdsid "CCDS40559.1"; havana_transcript "OTTMUST00000152051.1"; level "2"; protein_id "ENSMUSP00000150169.1"; source "HAVANA"; tag "CCDS"; transcript_support_level "3";
chr9	HAVANA	exon	22116655	22117086	.	-	.	gene_id "ENSMUSG00000013822.7"; transcript_id "ENSMUST00000213233.1"; gene_type "protein_coding"; gene_status "KNOWN"; gene_name "Elof1"; transcript_type "protein_coding"; transcript_status "KNOWN"; transcript_name "Elof1-203"; exon_number "1"; exon_id "ENSMUSE00001397177.1"; talon_gene "27025"; talon_transcript "70635"; talon_exon "362466"; ccdsid "CCDS40559.1"; exon_status "KNOWN"; level "2"; protein_id "ENSMUSP00000150169.1"; source "HAVANA"; tag "CCDS";
chr9	HAVANA	exon	22113808	22113943	.	-	.	gene_id "ENSMUSG00000013822.7"; transcript_id "ENSMUST00000213233.1"; gene_type "protein_coding"; gene_status "KNOWN"; gene_name "Elof1"; transcript_type "protein_coding"; transcript_status "KNOWN"; transcript_name "Elof1-203"; exon_number "2"; exon_id "ENSMUSE00000217894.3"; talon_gene "27025"; talon_transcript "70635"; talon_exon "362459"; ccdsid "CCDS40559.1"; exon_status "KNOWN"; level "2"; protein_id "ENSMUSP00000013966.6"; source "HAVANA"; tag "CCDS";
chr9	HAVANA	exon	22113438	22113679	.	-	.	gene_id "ENSMUSG00000013822.7"; transcript_id "ENSMUST00000213233.1"; gene_type "protein_coding"; gene_status "KNOWN"; gene_name "Elof1"; transcript_type "protein_coding"; transcript_status "KNOWN"; transcript_name "Elof1-203"; exon_number "3"; exon_id "ENSMUSE00001396540.1"; talon_gene "27025"; talon_transcript "70635"; talon_exon "362468"; ccdsid "CCDS40559.1"; exon_status "KNOWN"; level "2"; protein_id "ENSMUSP00000150169.1"; source "HAVANA"; tag "CCDS";
chr9	ENSEMBL	gene	22113944	22114013	.	-	.	gene_id "ENSMUSG00000098646.1"; gene_name "Mir7084"; gene_status "KNOWN"; gene_type "miRNA"; talon_gene "27026"; level "3";
chr9	ENSEMBL	transcript	22113944	22114013	.	-	.	gene_id "ENSMUSG00000098646.1"; transcript_id "ENSMUST00000183876.1"; gene_name "Mir7084"; gene_status "KNOWN"; gene_type "miRNA"; transcript_type "miRNA"; transcript_status "KNOWN"; transcript_name "Mir7084-201"; talon_gene "27026"; talon_transcript "70636"; level "3"; source "ENSEMBL"; tag "basic"; transcript_support_level "NA";
chr9	ENSEMBL	exon	22113944	22114013	.	-	.	gene_id "ENSMUSG00000098646.1"; transcript_id "ENSMUST00000183876.1"; gene_type "miRNA"; gene_status "KNOWN"; gene_name "Mir7084"; transcript_type "miRNA"; transcript_status "KNOWN"; transcript_name "Mir7084-201"; exon_number "1"; exon_id "ENSMUSE00001314593.1"; talon_gene "27026"; talon_transcript "70636"; talon_exon "362469"; exon_status "KNOWN"; level "3"; source "ENSEMBL"; tag "basic";
chr9	HAVANA	gene	22126727	22131653	.	-	.	gene_id "ENSMUSG00000001348.15"; gene_name "Acp5"; gene_status "KNOWN"; gene_type "protein_coding"; talon_gene "27028"; havana_gene "OTTMUSG00000062335.1"; level "2";
chr9	HAVANA	transcript	22126727	22131815	.	-	.	gene_id "ENSMUSG00000001348.15"; transcript_id "ENSMUST00000069330.13"; gene_name "Acp5"; gene_status "KNOWN"; gene_type "protein_coding"; transcript_type "protein_coding"; transcript_status "KNOWN"; transcript_name "Acp5-201"; talon_gene "27028"; talon_transcript "70639"; ccdsid "CCDS22923.1"; havana_transcript "OTTMUST00000152054.1"; level "2"; protein_id "ENSMUSP00000065425.6"; source "HAVANA"; tag "CCDS"; transcript_support_level "1";
chr9	HAVANA	exon	22131737	22131815	.	-	.	gene_id "ENSMUSG00000001348.15"; transcript_id "ENSMUST00000069330.13"; gene_type "protein_coding"; gene_status "KNOWN"; gene_name "Acp5"; transcript_type "protein_coding"; transcript_status "KNOWN"; transcript_name "Acp5-201"; exon_number "1"; exon_id "ENSMUSE00001405549.1"; talon_gene "27028"; talon_transcript "70639"; talon_exon "362478"; ccdsid "CCDS22923.1"; exon_status "KNOWN"; level "2"; protein_id "ENSMUSP00000065425.6"; source "HAVANA"; tag "CCDS";
chr9	ENSEMBL	exon	22129863	22130129	.	-	.	gene_id "ENSMUSG00000001348.15"; transcript_id "ENSMUST00000069330.13"; gene_type "protein_coding"; gene_status "KNOWN"; gene_name "Acp5"; transcript_type "protein_coding"; transcript_status "KNOWN"; transcript_name "Acp5-201"; exon_number "2"; exon_id "ENSMUSE00001012167.1"; talon_gene "27028"; talon_transcript "70639"; talon_exon "362480"; ccdsid "CCDS22923.1"; exon_status "KNOWN"; level "3"; protein_id "ENSMUSP00000110970.2"; source "ENSEMBL"; tag "CCDS";
chr9	ENSEMBL	exon	22129531	22129658	.	-	.	gene_id "ENSMUSG00000001348.15"; transcript_id "ENSMUST00000069330.13"; gene_type "protein_coding"; gene_status "KNOWN"; gene_name "Acp5"; transcript_type "protein_coding"; transcript_status "KNOWN"; transcript_name "Acp5-201"; exon_number "3"; exon_id "ENSMUSE00000217900.3"; talon_gene "27028"; talon_transcript "70639"; talon_exon "362482"; ccdsid "CCDS22923.1"; exon_status "KNOWN"; level "3"; protein_id "ENSMUSP00000110970.2"; source "ENSEMBL"; tag "CCDS";
chr9	ENSEMBL	exon	22127675	22128020	.	-	.	gene_id "ENSMUSG00000001348.15"; transcript_id "ENSMUST00000069330.13"; gene_type "protein_coding"; gene_status "KNOWN"; gene_name "Acp5"; transcript_type "protein_coding"; transcript_status "KNOWN"; transcript_name "Acp5-201"; exon_number "4"; exon_id "ENSMUSE00000217902.3"; talon_gene "27028"; talon_transcript "70639"; talon_exon "362484"; ccdsid "CCDS22923.1"; exon_status "KNOWN"; level "3"; protein_id "ENSMUSP00000110970.2"; source "ENSEMBL"; tag "CCDS";
chr9	HAVANA	exon	22126727	22127262	.	-	.	gene_id "ENSMUSG00000001348.15"; transcript_id "ENSMUST00000069330.13"; gene_type "protein_coding"; gene_status "KNOWN"; gene_name "Acp5"; transcript_type "protein_coding"; transcript_status "KNOWN"; transcript_name "Acp5-201"; exon_number "5"; exon_id "ENSMUSE00001402138.1"; talon_gene "27028"; talon_transcript "70639"; talon_exon "362486"; ccdsid "CCDS22923.1"; exon_status "KNOWN"; level "2"; protein_id "ENSMUSP00000065425.6"; source "HAVANA"; tag "CCDS";
chr9	HAVANA	transcript	22126738	22131653	.	-	.	gene_id "ENSMUSG00000001348.15"; transcript_id "ENSMUST00000213815.1"; gene_name "Acp5"; gene_status "KNOWN"; gene_type "protein_coding"; transcript_type "protein_coding"; transcript_status "KNOWN"; transcript_name "Acp5-204"; talon_gene "27028"; talon_transcript "70642"; ccdsid "CCDS22923.1"; havana_transcript "OTTMUST00000152056.1"; level "2"; protein_id "ENSMUSP00000149597.1"; source "HAVANA"; tag "CCDS"; transcript_support_level "5";
chr9	HAVANA	exon	22131501	22131653	.	-	.	gene_id "ENSMUSG00000001348.15"; transcript_id "ENSMUST00000213815.1"; gene_type "protein_coding"; gene_status "KNOWN"; gene_name "Acp5"; transcript_type "protein_coding"; transcript_status "KNOWN"; transcript_name "Acp5-204"; exon_number "1"; exon_id "ENSMUSE00001399062.1"; talon_gene "27028"; talon_transcript "70642"; talon_exon "362492"; ccdsid "CCDS22923.1"; exon_status "KNOWN"; level "2"; protein_id "ENSMUSP00000149597.1"; source "HAVANA"; tag "CCDS";
chr9	ENSEMBL	exon	22129863	22130129	.	-	.	gene_id "ENSMUSG00000001348.15"; transcript_id "ENSMUST00000213815.1"; gene_type "protein_coding"; gene_status "KNOWN"; gene_name "Acp5"; transcript_type "protein_coding"; transcript_status "KNOWN"; transcript_name "Acp5-204"; exon_number "2"; exon_id "ENSMUSE00001012167.1"; talon_gene "27028"; talon_transcript "70642"; talon_exon "362480"; ccdsid "CCDS22923.1"; exon_status "KNOWN"; level "3"; protein_id "ENSMUSP00000110970.2"; source "ENSEMBL"; tag "CCDS";
chr9	ENSEMBL	exon	22129531	22129658	.	-	.	gene_id "ENSMUSG00000001348.15"; transcript_id "ENSMUST00000213815.1"; gene_type "protein_coding"; gene_status "KNOWN"; gene_name "Acp5"; transcript_type "protein_coding"; transcript_status "KNOWN"; transcript_name "Acp5-204"; exon_number "3"; exon_id "ENSMUSE00000217900.3"; talon_gene "27028"; talon_transcript "70642"; talon_exon "362482"; ccdsid "CCDS22923.1"; exon_status "KNOWN"; level "3"; protein_id "ENSMUSP00000110970.2"; source "ENSEMBL"; tag "CCDS";
chr9	ENSEMBL	exon	22127675	22128020	.	-	.	gene_id "ENSMUSG00000001348.15"; transcript_id "ENSMUST00000213815.1"; gene_type "protein_coding"; gene_status "KNOWN"; gene_name "Acp5"; transcript_type "protein_coding"; transcript_status "KNOWN"; transcript_name "Acp5-204"; exon_number "4"; exon_id "ENSMUSE00000217902.3"; talon_gene "27028"; talon_transcript "70642"; talon_exon "362484"; ccdsid "CCDS22923.1"; exon_status "KNOWN"; level "3"; protein_id "ENSMUSP00000110970.2"; source "ENSEMBL"; tag "CCDS";
chr9	HAVANA	exon	22126738	22127262	.	-	.	gene_id "ENSMUSG00000001348.15"; transcript_id "ENSMUST00000213815.1"; gene_type "protein_coding"; gene_status "KNOWN"; gene_name "Acp5"; transcript_type "protein_coding"; transcript_status "KNOWN"; transcript_name "Acp5-204"; exon_number "5"; exon_id "ENSMUSE00001401876.1"; talon_gene "27028"; talon_transcript "70642"; talon_exon "362494"; ccdsid "CCDS22923.1"; exon_status "KNOWN"; level "2"; protein_id "ENSMUSP00000149597.1"; source "HAVANA"; tag "CCDS";
chr9	HAVANA	gene	22156846	22158325	.	+	.	gene_id "ENSMUSG00000010607.8"; gene_name "Pigyl"; gene_status "KNOWN"; gene_type "protein_coding"; talon_gene "27029"; havana_gene "OTTMUSG00000034073.1"; level "2";
chr9	HAVANA	transcript	22156846	22158358	.	+	.	gene_id "ENSMUSG00000010607.8"; transcript_id "ENSMUST00000123680.1"; gene_name "Pigyl"; gene_status "KNOWN"; gene_type "protein_coding"; transcript_type "protein_coding"; transcript_status "KNOWN"; transcript_name "Pigyl-201"; talon_gene "27029"; talon_transcript "70645"; ccdsid "CCDS52742.1"; havana_transcript "OTTMUST00000086092.1"; level "2"; protein_id "ENSMUSP00000116929.1"; source "HAVANA"; tag "CCDS"; transcript_support_level "2";
chr9	HAVANA	exon	22156846	22156913	.	+	.	gene_id "ENSMUSG00000010607.8"; transcript_id "ENSMUST00000123680.1"; gene_type "protein_coding"; gene_status "KNOWN"; gene_name "Pigyl"; transcript_type "protein_coding"; transcript_status "KNOWN"; transcript_name "Pigyl-201"; exon_number "1"; exon_id "ENSMUSE00000804317.1"; talon_gene "27029"; talon_transcript "70645"; talon_exon "362501"; ccdsid "CCDS52742.1"; exon_status "KNOWN"; level "2"; protein_id "ENSMUSP00000116929.1"; source "HAVANA"; tag "CCDS";
chr9	HAVANA	exon	22157732	22158358	.	+	.	gene_id "ENSMUSG00000010607.8"; transcript_id "ENSMUST00000123680.1"; gene_type "protein_coding"; gene_status "KNOWN"; gene_name "Pigyl"; transcript_type "protein_coding"; transcript_status "KNOWN"; transcript_name "Pigyl-201"; exon_number "2"; exon_id "ENSMUSE00000803241.1"; talon_gene "27029"; talon_transcript "70645"; talon_exon "362503"; ccdsid "CCDS52742.1"; exon_status "KNOWN"; level "2"; protein_id "ENSMUSP00000116929.1"; source "HAVANA"; tag "CCDS";
chr9	HAVANA	transcript	22156946	22158325	.	+	.	gene_id "ENSMUSG00000010607.8"; transcript_id "ENSMUST00000148088.1"; gene_name "Pigyl"; gene_status "KNOWN"; gene_type "protein_coding"; transcript_type "protein_coding"; transcript_status "KNOWN"; transcript_name "Pigyl-202"; talon_gene "27029"; talon_transcript "70646"; ccdsid "CCDS52742.1"; havana_transcript "OTTMUST00000086093.1"; level "2"; protein_id "ENSMUSP00000116967.1"; source "HAVANA"; tag "CCDS"; transcript_support_level "2";
chr9	HAVANA	exon	22156946	22157027	.	+	.	gene_id "ENSMUSG00000010607.8"; transcript_id "ENSMUST00000148088.1"; gene_type "protein_coding"; gene_status "KNOWN"; gene_name "Pigyl"; transcript_type "protein_coding"; transcript_status "KNOWN"; transcript_name "Pigyl-202"; exon_number "1"; exon_id "ENSMUSE00000799358.1"; talon_gene "27029"; talon_transcript "70646"; talon_exon "362504"; ccdsid "CCDS52742.1"; exon_status "KNOWN"; level "2"; protein_id "ENSMUSP00000116967.1"; source "HAVANA"; tag "CCDS";
chr9	HAVANA	exon	22157732	22158325	.	+	.	gene_id "ENSMUSG00000010607.8"; transcript_id "ENSMUST00000148088.1"; gene_type "protein_coding"; gene_status "KNOWN"; gene_name "Pigyl"; transcript_type "protein_coding"; transcript_status "KNOWN"; transcript_name "Pigyl-202"; exon_number "2"; exon_id "ENSMUSE00000739362.1"; talon_gene "27029"; talon_transcript "70646"; talon_exon "362506"; ccdsid "CCDS52742.1"; exon_status "KNOWN"; level "2"; protein_id "ENSMUSP00000116967.1"; source "HAVANA"; tag "CCDS";
chr9	HAVANA	gene	22185607	22186221	.	-	.	gene_id "ENSMUSG00000061167.9"; gene_name "Rpl15-ps3"; gene_status "KNOWN"; gene_type "processed_pseudogene"; talon_gene "27031"; havana_gene "OTTMUSG00000022944.1"; level "2";
chr9	HAVANA	transcript	22185607	22186221	.	-	.	gene_id "ENSMUSG00000061167.9"; transcript_id "ENSMUST00000088480.3"; gene_name "Rpl15-ps3"; gene_status "KNOWN"; gene_type "processed_pseudogene"; transcript_type "processed_pseudogene"; transcript_status "KNOWN"; transcript_name "Rpl15-ps3-201"; talon_gene "27031"; talon_transcript "70648"; havana_transcript "OTTMUST00000055179.1"; level "2"; ont "PGO:0000004"; source "HAVANA"; tag "basic"; transcript_support_level "NA";
chr9	HAVANA	exon	22185607	22186221	.	-	.	gene_id "ENSMUSG00000061167.9"; transcript_id "ENSMUST00000088480.3"; gene_type "processed_pseudogene"; gene_status "KNOWN"; gene_name "Rpl15-ps3"; transcript_type "processed_pseudogene"; transcript_status "KNOWN"; transcript_name "Rpl15-ps3-201"; exon_number "1"; exon_id "ENSMUSE00000552680.3"; talon_gene "27031"; talon_transcript "70648"; talon_exon "362512"; exon_status "KNOWN"; level "2"; ont "PGO:0000004"; source "HAVANA"; tag "basic";
chr9	HAVANA	gene	22188168	22202123	.	+	.	gene_id "ENSMUSG00000074472.10"; gene_name "Zfp872"; gene_status "KNOWN"; gene_type "protein_coding"; talon_gene "27032"; havana_gene "OTTMUSG00000042414.2"; level "2";
chr9	HAVANA	transcript	22188168	22202123	.	+	.	gene_id "ENSMUSG00000074472.10"; transcript_id "ENSMUST00000178901.7"; gene_name "Zfp872"; gene_status "KNOWN"; gene_type "protein_coding"; transcript_type "protein_coding"; transcript_status "KNOWN"; transcript_name "Zfp872-202"; talon_gene "27032"; talon_transcript "70650"; ccdsid "CCDS57663.1"; havana_transcript "OTTMUST00000111829.1"; level "2"; protein_id "ENSMUSP00000136074.1"; source "HAVANA"; tag "CCDS"; transcript_support_level "1";
chr9	HAVANA	exon	22188168	22188231	.	+	.	gene_id "ENSMUSG00000074472.10"; transcript_id "ENSMUST00000178901.7"; gene_type "protein_coding"; gene_status "KNOWN"; gene_name "Zfp872"; transcript_type "protein_coding"; transcript_status "KNOWN"; transcript_name "Zfp872-202"; exon_number "1"; exon_id "ENSMUSE00000980265.1"; talon_gene "27032"; talon_transcript "70650"; talon_exon "362520"; ccdsid "CCDS57663.1"; exon_status "KNOWN"; level "2"; protein_id "ENSMUSP00000136074.1"; source "HAVANA"; tag "CCDS";
chr9	ENSEMBL	exon	22197067	22197193	.	+	.	gene_id "ENSMUSG00000074472.10"; transcript_id "ENSMUST00000178901.7"; gene_type "protein_coding"; gene_status "KNOWN"; gene_name "Zfp872"; transcript_type "protein_coding"; transcript_status "KNOWN"; transcript_name "Zfp872-202"; exon_number "2"; exon_id "ENSMUSE00000638187.1"; talon_gene "27032"; talon_transcript "70650"; talon_exon "362515"; ccdsid "CCDS57663.1"; exon_status "KNOWN"; level "3"; protein_id "ENSMUSP00000089089.4"; source "ENSEMBL"; tag "basic";
chr9	ENSEMBL	exon	22197375	22197435	.	+	.	gene_id "ENSMUSG00000074472.10"; transcript_id "ENSMUST00000178901.7"; gene_type "protein_coding"; gene_status "KNOWN"; gene_name "Zfp872"; transcript_type "protein_coding"; transcript_status "KNOWN"; transcript_name "Zfp872-202"; exon_number "3"; exon_id "ENSMUSE00000638186.1"; talon_gene "27032"; talon_transcript "70650"; talon_exon "362517"; ccdsid "CCDS57663.1"; exon_status "KNOWN"; level "3"; protein_id "ENSMUSP00000089089.4"; source "ENSEMBL"; tag "basic";
chr9	HAVANA	exon	22199418	22202123	.	+	.	gene_id "ENSMUSG00000074472.10"; transcript_id "ENSMUST00000178901.7"; gene_type "protein_coding"; gene_status "KNOWN"; gene_name "Zfp872"; transcript_type "protein_coding"; transcript_status "KNOWN"; transcript_name "Zfp872-202"; exon_number "4"; exon_id "ENSMUSE00001049968.1"; talon_gene "27032"; talon_transcript "70650"; talon_exon "362522"; ccdsid "CCDS57663.1"; exon_status "KNOWN"; level "2"; protein_id "ENSMUSP00000136074.1"; source "HAVANA"; tag "CCDS";
chr9	HAVANA	gene	22225714	22243354	.	+	.	gene_id "ENSMUSG00000057982.8"; gene_name "Zfp809"; gene_status "KNOWN"; gene_type "protein_coding"; talon_gene "27035"; havana_gene "OTTMUSG00000062355.1"; level "2";
chr9	HAVANA	transcript	22225714	22240095	.	+	.	gene_id "ENSMUSG00000057982.8"; transcript_id "ENSMUST00000215902.1"; gene_name "Zfp809"; gene_status "KNOWN"; gene_type "protein_coding"; transcript_type "protein_coding"; transcript_status "KNOWN"; transcript_name "Zfp809-206"; talon_gene "27035"; talon_transcript "70656"; havana_transcript "OTTMUST00000152088.1"; level "2"; protein_id "ENSMUSP00000150580.1"; source "HAVANA"; tag "basic"; transcript_support_level "1";
chr9	HAVANA	exon	22225714	22225832	.	+	.	gene_id "ENSMUSG00000057982.8"; transcript_id "ENSMUST00000215902.1"; gene_type "protein_coding"; gene_status "KNOWN"; gene_name "Zfp809"; transcript_type "protein_coding"; transcript_status "KNOWN"; transcript_name "Zfp809-206"; exon_number "1"; exon_id "ENSMUSE00001013593.1"; talon_gene "27035"; talon_transcript "70656"; talon_exon "362537"; exon_status "KNOWN"; level "2"; protein_id "ENSMUSP00000150580.1"; source "HAVANA"; tag "basic";
chr9	HAVANA	exon	22235020	22235146	.	+	.	gene_id "ENSMUSG00000057982.8"; transcript_id "ENSMUST00000215902.1"; gene_type "protein_coding"; gene_status "KNOWN"; gene_name "Zfp809"; transcript_type "protein_coding"; transcript_status "KNOWN"; transcript_name "Zfp809-206"; exon_number "2"; exon_id "ENSMUSE00001002797.1"; talon_gene "27035"; talon_transcript "70656"; talon_exon "362539"; ccdsid "CCDS40560.1"; exon_status "KNOWN"; level "2"; protein_id "ENSMUSP00000150580.1"; source "HAVANA"; tag "basic";
chr9	HAVANA	exon	22238542	22240095	.	+	.	gene_id "ENSMUSG00000057982.8"; transcript_id "ENSMUST00000215902.1"; gene_type "protein_coding"; gene_status "KNOWN"; gene_name "Zfp809"; transcript_type "protein_coding"; transcript_status "KNOWN"; transcript_name "Zfp809-206"; exon_number "3"; exon_id "ENSMUSE00001399392.1"; talon_gene "27035"; talon_transcript "70656"; talon_exon "362541"; exon_status "KNOWN"; level "2"; protein_id "ENSMUSP00000150580.1"; source "HAVANA"; tag "basic";
chr9	HAVANA	transcript	22225723	22239693	.	+	.	gene_id "ENSMUSG00000057982.8"; transcript_id "ENSMUST00000213371.1"; gene_name "Zfp809"; gene_status "KNOWN"; gene_type "protein_coding"; transcript_type "nonsense_mediated_decay"; transcript_status "KNOWN"; transcript_name "Zfp809-203"; talon_gene "27035"; talon_transcript "70658"; havana_transcript "OTTMUST00000152090.1"; level "2"; protein_id "ENSMUSP00000150314.1"; source "HAVANA"; transcript_support_level "1";
chr9	HAVANA	exon	22225723	22225832	.	+	.	gene_id "ENSMUSG00000057982.8"; transcript_id "ENSMUST00000213371.1"; gene_type "protein_coding"; gene_status "KNOWN"; gene_name "Zfp809"; transcript_type "nonsense_mediated_decay"; transcript_status "KNOWN"; transcript_name "Zfp809-203"; exon_number "1"; exon_id "ENSMUSE00001400013.1"; talon_gene "27035"; talon_transcript "70658"; talon_exon "362542"; exon_status "KNOWN"; level "2"; protein_id "ENSMUSP00000150314.1"; source "HAVANA";
chr9	HAVANA	exon	22235020	22235146	.	+	.	gene_id "ENSMUSG00000057982.8"; transcript_id "ENSMUST00000213371.1"; gene_type "protein_coding"; gene_status "KNOWN"; gene_name "Zfp809"; transcript_type "nonsense_mediated_decay"; transcript_status "KNOWN"; transcript_name "Zfp809-203"; exon_number "2"; exon_id "ENSMUSE00001002797.1"; talon_gene "27035"; talon_transcript "70658"; talon_exon "362539"; ccdsid "CCDS40560.1"; exon_status "KNOWN"; level "2"; protein_id "ENSMUSP00000150580.1"; source "HAVANA"; tag "basic";
chr9	HAVANA	exon	22236028	22236294	.	+	.	gene_id "ENSMUSG00000057982.8"; transcript_id "ENSMUST00000213371.1"; gene_type "protein_coding"; gene_status "KNOWN"; gene_name "Zfp809"; transcript_type "nonsense_mediated_decay"; transcript_status "KNOWN"; transcript_name "Zfp809-203"; exon_number "3"; exon_id "ENSMUSE00001399587.1"; talon_gene "27035"; talon_transcript "70658"; talon_exon "362545"; exon_status "KNOWN"; level "2"; protein_id "ENSMUSP00000150314.1"; source "HAVANA";
chr9	HAVANA	exon	22237675	22237784	.	+	.	gene_id "ENSMUSG00000057982.8"; transcript_id "ENSMUST00000213371.1"; gene_type "protein_coding"; gene_status "KNOWN"; gene_name "Zfp809"; transcript_type "nonsense_mediated_decay"; transcript_status "KNOWN"; transcript_name "Zfp809-203"; exon_number "4"; exon_id "ENSMUSE00001397078.1"; talon_gene "27035"; talon_transcript "70658"; talon_exon "362547"; ccdsid "CCDS40560.1"; exon_status "KNOWN"; level "2"; protein_id "ENSMUSP00000150314.1"; source "HAVANA"; tag "appris_alternative_2";
chr9	HAVANA	exon	22238542	22239693	.	+	.	gene_id "ENSMUSG00000057982.8"; transcript_id "ENSMUST00000213371.1"; gene_type "protein_coding"; gene_status "KNOWN"; gene_name "Zfp809"; transcript_type "nonsense_mediated_decay"; transcript_status "KNOWN"; transcript_name "Zfp809-203"; exon_number "5"; exon_id "ENSMUSE00001400497.1"; talon_gene "27035"; talon_transcript "70658"; talon_exon "362549"; exon_status "KNOWN"; level "2"; protein_id "ENSMUSP00000150314.1"; source "HAVANA";
chr9	HAVANA	transcript	22225752	22239443	.	+	.	gene_id "ENSMUSG00000057982.8"; transcript_id "ENSMUST00000215618.1"; gene_name "Zfp809"; gene_status "KNOWN"; gene_type "protein_coding"; transcript_type "protein_coding"; transcript_status "KNOWN"; transcript_name "Zfp809-205"; talon_gene "27035"; talon_transcript "70659"; havana_transcript "OTTMUST00000152091.1"; level "2"; protein_id "ENSMUSP00000151180.1"; source "HAVANA"; tag "appris_alternative_2"; transcript_support_level "1";
chr9	HAVANA	exon	22225752	22225832	.	+	.	gene_id "ENSMUSG00000057982.8"; transcript_id "ENSMUST00000215618.1"; gene_type "protein_coding"; gene_status "KNOWN"; gene_name "Zfp809"; transcript_type "protein_coding"; transcript_status "KNOWN"; transcript_name "Zfp809-205"; exon_number "1"; exon_id "ENSMUSE00001395267.1"; talon_gene "27035"; talon_transcript "70659"; talon_exon "362550"; exon_status "KNOWN"; level "2"; protein_id "ENSMUSP00000151180.1"; source "HAVANA"; tag "appris_alternative_2";
chr9	HAVANA	exon	22235020	22235146	.	+	.	gene_id "ENSMUSG00000057982.8"; transcript_id "ENSMUST00000215618.1"; gene_type "protein_coding"; gene_status "KNOWN"; gene_name "Zfp809"; transcript_type "protein_coding"; transcript_status "KNOWN"; transcript_name "Zfp809-205"; exon_number "2"; exon_id "ENSMUSE00001002797.1"; talon_gene "27035"; talon_transcript "70659"; talon_exon "362539"; ccdsid "CCDS40560.1"; exon_status "KNOWN"; level "2"; protein_id "ENSMUSP00000150580.1"; source "HAVANA"; tag "basic";
chr9	HAVANA	exon	22236202	22236294	.	+	.	gene_id "ENSMUSG00000057982.8"; transcript_id "ENSMUST00000215618.1"; gene_type "protein_coding"; gene_status "KNOWN"; gene_name "Zfp809"; transcript_type "protein_coding"; transcript_status "KNOWN"; transcript_name "Zfp809-205"; exon_number "3"; exon_id "ENSMUSE00000386394.3"; talon_gene "27035"; talon_transcript "70659"; talon_exon "362552"; ccdsid "CCDS40560.1"; exon_status "KNOWN"; level "2"; protein_id "ENSMUSP00000151180.1"; source "HAVANA"; tag "appris_alternative_2";
chr9	HAVANA	exon	22237675	22237784	.	+	.	gene_id "ENSMUSG00000057982.8"; transcript_id "ENSMUST00000215618.1"; gene_type "protein_coding"; gene_status "KNOWN"; gene_name "Zfp809"; transcript_type "protein_coding"; transcript_status "KNOWN"; transcript_name "Zfp809-205"; exon_number "4"; exon_id "ENSMUSE00001397078.1"; talon_gene "27035"; talon_transcript "70659"; talon_exon "362547"; ccdsid "CCDS40560.1"; exon_status "KNOWN"; level "2"; protein_id "ENSMUSP00000150314.1"; source "HAVANA"; tag "appris_alternative_2";
chr9	HAVANA	exon	22238542	22239443	.	+	.	gene_id "ENSMUSG00000057982.8"; transcript_id "ENSMUST00000215618.1"; gene_type "protein_coding"; gene_status "KNOWN"; gene_name "Zfp809"; transcript_type "protein_coding"; transcript_status "KNOWN"; transcript_name "Zfp809-205"; exon_number "5"; exon_id "ENSMUSE00001395721.1"; talon_gene "27035"; talon_transcript "70659"; talon_exon "362553"; exon_status "KNOWN"; level "2"; protein_id "ENSMUSP00000151180.1"; source "HAVANA"; tag "appris_alternative_2";
chr9	HAVANA	transcript	22225771	22243354	.	+	.	gene_id "ENSMUSG00000057982.8"; transcript_id "ENSMUST00000072465.8"; gene_name "Zfp809"; gene_status "KNOWN"; gene_type "protein_coding"; transcript_type "protein_coding"; transcript_status "KNOWN"; transcript_name "Zfp809-201"; talon_gene "27035"; talon_transcript "70660"; ccdsid "CCDS40560.1"; havana_transcript "OTTMUST00000152092.1"; level "2"; protein_id "ENSMUSP00000072286.7"; source "HAVANA"; tag "CCDS"; transcript_support_level "1";
chr9	HAVANA	exon	22225771	22225832	.	+	.	gene_id "ENSMUSG00000057982.8"; transcript_id "ENSMUST00000072465.8"; gene_type "protein_coding"; gene_status "KNOWN"; gene_name "Zfp809"; transcript_type "protein_coding"; transcript_status "KNOWN"; transcript_name "Zfp809-201"; exon_number "1"; exon_id "ENSMUSE00001394122.1"; talon_gene "27035"; talon_transcript "70660"; talon_exon "362554"; ccdsid "CCDS40560.1"; exon_status "KNOWN"; level "2"; protein_id "ENSMUSP00000072286.7"; source "HAVANA"; tag "CCDS";
chr9	HAVANA	exon	22235020	22235146	.	+	.	gene_id "ENSMUSG00000057982.8"; transcript_id "ENSMUST00000072465.8"; gene_type "protein_coding"; gene_status "KNOWN"; gene_name "Zfp809"; transcript_type "protein_coding"; transcript_status "KNOWN"; transcript_name "Zfp809-201"; exon_number "2"; exon_id "ENSMUSE00001002797.1"; talon_gene "27035"; talon_transcript "70660"; talon_exon "362539"; ccdsid "CCDS40560.1"; exon_status "KNOWN"; level "2"; protein_id "ENSMUSP00000150580.1"; source "HAVANA"; tag "basic";
chr9	HAVANA	exon	22236202	22236294	.	+	.	gene_id "ENSMUSG00000057982.8"; transcript_id "ENSMUST00000072465.8"; gene_type "protein_coding"; gene_status "KNOWN"; gene_name "Zfp809"; transcript_type "protein_coding"; transcript_status "KNOWN"; transcript_name "Zfp809-201"; exon_number "3"; exon_id "ENSMUSE00000386394.3"; talon_gene "27035"; talon_transcript "70660"; talon_exon "362552"; ccdsid "CCDS40560.1"; exon_status "KNOWN"; level "2"; protein_id "ENSMUSP00000151180.1"; source "HAVANA"; tag "appris_alternative_2";
chr9	HAVANA	exon	22237675	22237784	.	+	.	gene_id "ENSMUSG00000057982.8"; transcript_id "ENSMUST00000072465.8"; gene_type "protein_coding"; gene_status "KNOWN"; gene_name "Zfp809"; transcript_type "protein_coding"; transcript_status "KNOWN"; transcript_name "Zfp809-201"; exon_number "4"; exon_id "ENSMUSE00001397078.1"; talon_gene "27035"; talon_transcript "70660"; talon_exon "362547"; ccdsid "CCDS40560.1"; exon_status "KNOWN"; level "2"; protein_id "ENSMUSP00000150314.1"; source "HAVANA"; tag "appris_alternative_2";
chr9	HAVANA	exon	22238542	22239253	.	+	.	gene_id "ENSMUSG00000057982.8"; transcript_id "ENSMUST00000072465.8"; gene_type "protein_coding"; gene_status "KNOWN"; gene_name "Zfp809"; transcript_type "protein_coding"; transcript_status "KNOWN"; transcript_name "Zfp809-201"; exon_number "5"; exon_id "ENSMUSE00000487708.3"; talon_gene "27035"; talon_transcript "70660"; talon_exon "362555"; ccdsid "CCDS40560.1"; exon_status "KNOWN"; level "2"; protein_id "ENSMUSP00000072286.7"; source "HAVANA"; tag "CCDS";
chr9	HAVANA	exon	22243034	22243354	.	+	.	gene_id "ENSMUSG00000057982.8"; transcript_id "ENSMUST00000072465.8"; gene_type "protein_coding"; gene_status "KNOWN"; gene_name "Zfp809"; transcript_type "protein_coding"; transcript_status "KNOWN"; transcript_name "Zfp809-201"; exon_number "6"; exon_id "ENSMUSE00000584835.5"; talon_gene "27035"; talon_transcript "70660"; talon_exon "362557"; ccdsid "CCDS40560.1"; exon_status "KNOWN"; level "2"; protein_id "ENSMUSP00000072286.7"; source "HAVANA"; tag "CCDS";
chr9	HAVANA	gene	22247430	22259895	.	-	.	gene_id "ENSMUSG00000062794.8"; gene_name "Zfp599"; gene_status "KNOWN"; gene_type "protein_coding"; talon_gene "27037"; havana_gene "OTTMUSG00000033650.1"; level "2";
chr9	HAVANA	transcript	22247430	22259895	.	-	.	gene_id "ENSMUSG00000062794.8"; transcript_id "ENSMUST00000086281.4"; gene_name "Zfp599"; gene_status "KNOWN"; gene_type "protein_coding"; transcript_type "protein_coding"; transcript_status "KNOWN"; transcript_name "Zfp599-201"; talon_gene "27037"; talon_transcript "70663"; ccdsid "CCDS40561.1"; havana_transcript "OTTMUST00000084793.1"; level "2"; protein_id "ENSMUSP00000083462.4"; source "HAVANA"; tag "CCDS"; transcript_support_level "1";
chr9	HAVANA	exon	22259757	22259895	.	-	.	gene_id "ENSMUSG00000062794.8"; transcript_id "ENSMUST00000086281.4"; gene_type "protein_coding"; gene_status "KNOWN"; gene_name "Zfp599"; transcript_type "protein_coding"; transcript_status "KNOWN"; transcript_name "Zfp599-201"; exon_number "1"; exon_id "ENSMUSE00000702425.1"; talon_gene "27037"; talon_transcript "70663"; talon_exon "362562"; ccdsid "CCDS40561.1"; exon_status "KNOWN"; level "2"; protein_id "ENSMUSP00000083462.4"; source "HAVANA"; tag "CCDS";
chr9	HAVANA	exon	22258045	22258171	.	-	.	gene_id "ENSMUSG00000062794.8"; transcript_id "ENSMUST00000086281.4"; gene_type "protein_coding"; gene_status "KNOWN"; gene_name "Zfp599"; transcript_type "protein_coding"; transcript_status "KNOWN"; transcript_name "Zfp599-201"; exon_number "2"; exon_id "ENSMUSE00000974372.1"; talon_gene "27037"; talon_transcript "70663"; talon_exon "362564"; ccdsid "CCDS40561.1"; exon_status "KNOWN"; level "2"; protein_id "ENSMUSP00000083462.4"; source "HAVANA"; tag "CCDS";
chr9	HAVANA	exon	22253855	22253947	.	-	.	gene_id "ENSMUSG00000062794.8"; transcript_id "ENSMUST00000086281.4"; gene_type "protein_coding"; gene_status "KNOWN"; gene_name "Zfp599"; transcript_type "protein_coding"; transcript_status "KNOWN"; transcript_name "Zfp599-201"; exon_number "3"; exon_id "ENSMUSE00000985282.1"; talon_gene "27037"; talon_transcript "70663"; talon_exon "362566"; ccdsid "CCDS40561.1"; exon_status "KNOWN"; level "2"; protein_id "ENSMUSP00000083462.4"; source "HAVANA"; tag "CCDS";
chr9	HAVANA	exon	22251528	22251631	.	-	.	gene_id "ENSMUSG00000062794.8"; transcript_id "ENSMUST00000086281.4"; gene_type "protein_coding"; gene_status "KNOWN"; gene_name "Zfp599"; transcript_type "protein_coding"; transcript_status "KNOWN"; transcript_name "Zfp599-201"; exon_number "4"; exon_id "ENSMUSE00000422526.3"; talon_gene "27037"; talon_transcript "70663"; talon_exon "362568"; ccdsid "CCDS40561.1"; exon_status "KNOWN"; level "2"; protein_id "ENSMUSP00000083462.4"; source "HAVANA"; tag "CCDS";
chr9	HAVANA	exon	22247430	22250540	.	-	.	gene_id "ENSMUSG00000062794.8"; transcript_id "ENSMUST00000086281.4"; gene_type "protein_coding"; gene_status "KNOWN"; gene_name "Zfp599"; transcript_type "protein_coding"; transcript_status "KNOWN"; transcript_name "Zfp599-201"; exon_number "5"; exon_id "ENSMUSE00000537960.4"; talon_gene "27037"; talon_transcript "70663"; talon_exon "362570"; ccdsid "CCDS40561.1"; exon_status "KNOWN"; level "2"; protein_id "ENSMUSP00000083462.4"; source "HAVANA"; tag "CCDS";
chr9	HAVANA	gene	22276748	22307648	.	-	.	gene_id "ENSMUSG00000066829.7"; gene_name "Zfp810"; gene_status "KNOWN"; gene_type "protein_coding"; talon_gene "27039"; havana_gene "OTTMUSG00000062358.1"; level "2";
chr9	HAVANA	transcript	22276748	22307638	.	-	.	gene_id "ENSMUSG00000066829.7"; transcript_id "ENSMUST00000086278.6"; gene_name "Zfp810"; gene_status "KNOWN"; gene_type "protein_coding"; transcript_type "protein_coding"; transcript_status "KNOWN"; transcript_name "Zfp810-201"; talon_gene "27039"; talon_transcript "70665"; ccdsid "CCDS40562.1"; havana_transcript "OTTMUST00000152096.1"; level "2"; protein_id "ENSMUSP00000083459.6"; source "HAVANA"; tag "CCDS"; transcript_support_level "1";
chr9	HAVANA	exon	22307549	22307638	.	-	.	gene_id "ENSMUSG00000066829.7"; transcript_id "ENSMUST00000086278.6"; gene_type "protein_coding"; gene_status "KNOWN"; gene_name "Zfp810"; transcript_type "protein_coding"; transcript_status "KNOWN"; transcript_name "Zfp810-201"; exon_number "1"; exon_id "ENSMUSE00000968587.1"; talon_gene "27039"; talon_transcript "70665"; talon_exon "362574"; ccdsid "CCDS40562.1"; exon_status "KNOWN"; level "2"; protein_id "ENSMUSP00000083459.6"; source "HAVANA"; tag "CCDS";
chr9	HAVANA	exon	22305512	22305602	.	-	.	gene_id "ENSMUSG00000066829.7"; transcript_id "ENSMUST00000086278.6"; gene_type "protein_coding"; gene_status "KNOWN"; gene_name "Zfp810"; transcript_type "protein_coding"; transcript_status "KNOWN"; transcript_name "Zfp810-201"; exon_number "2"; exon_id "ENSMUSE00001000905.1"; talon_gene "27039"; talon_transcript "70665"; talon_exon "362576"; ccdsid "CCDS40562.1"; exon_status "KNOWN"; level "2"; protein_id "ENSMUSP00000083459.6"; source "HAVANA"; tag "CCDS";
chr9	HAVANA	exon	22298417	22298509	.	-	.	gene_id "ENSMUSG00000066829.7"; transcript_id "ENSMUST00000086278.6"; gene_type "protein_coding"; gene_status "KNOWN"; gene_name "Zfp810"; transcript_type "protein_coding"; transcript_status "KNOWN"; transcript_name "Zfp810-201"; exon_number "3"; exon_id "ENSMUSE00001038848.1"; talon_gene "27039"; talon_transcript "70665"; talon_exon "362578"; ccdsid "CCDS40562.1"; exon_status "KNOWN"; level "2"; protein_id "ENSMUSP00000083459.6"; source "HAVANA"; tag "CCDS";
chr9	HAVANA	exon	22290539	22290642	.	-	.	gene_id "ENSMUSG00000066829.7"; transcript_id "ENSMUST00000086278.6"; gene_type "protein_coding"; gene_status "KNOWN"; gene_name "Zfp810"; transcript_type "protein_coding"; transcript_status "KNOWN"; transcript_name "Zfp810-201"; exon_number "4"; exon_id "ENSMUSE00000966811.1"; talon_gene "27039"; talon_transcript "70665"; talon_exon "362580"; ccdsid "CCDS40562.1"; exon_status "KNOWN"; level "2"; protein_id "ENSMUSP00000083459.6"; source "HAVANA"; tag "CCDS";
chr9	HAVANA	exon	22284017	22284143	.	-	.	gene_id "ENSMUSG00000066829.7"; transcript_id "ENSMUST00000086278.6"; gene_type "protein_coding"; gene_status "KNOWN"; gene_name "Zfp810"; transcript_type "protein_coding"; transcript_status "KNOWN"; transcript_name "Zfp810-201"; exon_number "5"; exon_id "ENSMUSE00001052280.1"; talon_gene "27039"; talon_transcript "70665"; talon_exon "362582"; ccdsid "CCDS40562.1"; exon_status "KNOWN"; level "2"; protein_id "ENSMUSP00000083459.6"; source "HAVANA"; tag "CCDS";
chr9	HAVANA	exon	22283168	22283260	.	-	.	gene_id "ENSMUSG00000066829.7"; transcript_id "ENSMUST00000086278.6"; gene_type "protein_coding"; gene_status "KNOWN"; gene_name "Zfp810"; transcript_type "protein_coding"; transcript_status "KNOWN"; transcript_name "Zfp810-201"; exon_number "6"; exon_id "ENSMUSE00001030759.1"; talon_gene "27039"; talon_transcript "70665"; talon_exon "362584"; ccdsid "CCDS40562.1"; exon_status "KNOWN"; level "2"; protein_id "ENSMUSP00000083459.6"; source "HAVANA"; tag "CCDS";
chr9	HAVANA	exon	22280453	22280559	.	-	.	gene_id "ENSMUSG00000066829.7"; transcript_id "ENSMUST00000086278.6"; gene_type "protein_coding"; gene_status "KNOWN"; gene_name "Zfp810"; transcript_type "protein_coding"; transcript_status "KNOWN"; transcript_name "Zfp810-201"; exon_number "7"; exon_id "ENSMUSE00000218051.3"; talon_gene "27039"; talon_transcript "70665"; talon_exon "362586"; ccdsid "CCDS40562.1"; exon_status "KNOWN"; level "2"; protein_id "ENSMUSP00000083459.6"; source "HAVANA"; tag "CCDS";
chr9	HAVANA	exon	22276748	22279280	.	-	.	gene_id "ENSMUSG00000066829.7"; transcript_id "ENSMUST00000086278.6"; gene_type "protein_coding"; gene_status "KNOWN"; gene_name "Zfp810"; transcript_type "protein_coding"; transcript_status "KNOWN"; transcript_name "Zfp810-201"; exon_number "8"; exon_id "ENSMUSE00000638175.4"; talon_gene "27039"; talon_transcript "70665"; talon_exon "362588"; ccdsid "CCDS40562.1"; exon_status "KNOWN"; level "2"; protein_id "ENSMUSP00000083459.6"; source "HAVANA"; tag "CCDS";
chr9	TALON	transcript	22276748	22307638	.	-	.	gene_id "ENSMUSG00000066829.7"; transcript_id "ENCODEMT000181229"; gene_name "Zfp810"; gene_status "KNOWN"; gene_type "protein_coding"; transcript_status "NOVEL"; transcript_name "ENCODEMT000181229"; talon_gene "27039"; talon_transcript "181229"; ISM-prefix_to_IDs "181191,181200"; ISM-prefix_transcript "TRUE"; ISM_to_IDs "181191,181200"; ISM_transcript "TRUE";
chr9	TALON	exon	22306525	22307638	.	-	.	gene_id "ENSMUSG00000066829.7"; transcript_id "ENCODEMT000181229"; gene_type "protein_coding"; gene_status "KNOWN"; gene_name "Zfp810"; transcript_status "NOVEL"; transcript_name "ENCODEMT000181229"; exon_number "1"; exon_id "776780"; talon_gene "27039"; talon_transcript "181229"; talon_exon "776780"; exon_status "NOVEL";
chr9	HAVANA	exon	22305512	22305602	.	-	.	gene_id "ENSMUSG00000066829.7"; transcript_id "ENCODEMT000181229"; gene_type "protein_coding"; gene_status "KNOWN"; gene_name "Zfp810"; transcript_status "NOVEL"; transcript_name "ENCODEMT000181229"; exon_number "2"; exon_id "ENSMUSE00001000905.1"; talon_gene "27039"; talon_transcript "181229"; talon_exon "362576"; ccdsid "CCDS40562.1"; exon_status "KNOWN"; level "2"; protein_id "ENSMUSP00000083459.6"; source "HAVANA"; tag "CCDS";
chr9	HAVANA	exon	22298417	22298509	.	-	.	gene_id "ENSMUSG00000066829.7"; transcript_id "ENCODEMT000181229"; gene_type "protein_coding"; gene_status "KNOWN"; gene_name "Zfp810"; transcript_status "NOVEL"; transcript_name "ENCODEMT000181229"; exon_number "3"; exon_id "ENSMUSE00001038848.1"; talon_gene "27039"; talon_transcript "181229"; talon_exon "362578"; ccdsid "CCDS40562.1"; exon_status "KNOWN"; level "2"; protein_id "ENSMUSP00000083459.6"; source "HAVANA"; tag "CCDS";
chr9	HAVANA	exon	22290539	22290642	.	-	.	gene_id "ENSMUSG00000066829.7"; transcript_id "ENCODEMT000181229"; gene_type "protein_coding"; gene_status "KNOWN"; gene_name "Zfp810"; transcript_status "NOVEL"; transcript_name "ENCODEMT000181229"; exon_number "4"; exon_id "ENSMUSE00000966811.1"; talon_gene "27039"; talon_transcript "181229"; talon_exon "362580"; ccdsid "CCDS40562.1"; exon_status "KNOWN"; level "2"; protein_id "ENSMUSP00000083459.6"; source "HAVANA"; tag "CCDS";
chr9	HAVANA	exon	22284017	22284143	.	-	.	gene_id "ENSMUSG00000066829.7"; transcript_id "ENCODEMT000181229"; gene_type "protein_coding"; gene_status "KNOWN"; gene_name "Zfp810"; transcript_status "NOVEL"; transcript_name "ENCODEMT000181229"; exon_number "5"; exon_id "ENSMUSE00001052280.1"; talon_gene "27039"; talon_transcript "181229"; talon_exon "362582"; ccdsid "CCDS40562.1"; exon_status "KNOWN"; level "2"; protein_id "ENSMUSP00000083459.6"; source "HAVANA"; tag "CCDS";
chr9	HAVANA	exon	22283168	22283260	.	-	.	gene_id "ENSMUSG00000066829.7"; transcript_id "ENCODEMT000181229"; gene_type "protein_coding"; gene_status "KNOWN"; gene_name "Zfp810"; transcript_status "NOVEL"; transcript_name "ENCODEMT000181229"; exon_number "6"; exon_id "ENSMUSE00001030759.1"; talon_gene "27039"; talon_transcript "181229"; talon_exon "362584"; ccdsid "CCDS40562.1"; exon_status "KNOWN"; level "2"; protein_id "ENSMUSP00000083459.6"; source "HAVANA"; tag "CCDS";
chr9	HAVANA	exon	22280453	22280559	.	-	.	gene_id "ENSMUSG00000066829.7"; transcript_id "ENCODEMT000181229"; gene_type "protein_coding"; gene_status "KNOWN"; gene_name "Zfp810"; transcript_status "NOVEL"; transcript_name "ENCODEMT000181229"; exon_number "7"; exon_id "ENSMUSE00000218051.3"; talon_gene "27039"; talon_transcript "181229"; talon_exon "362586"; ccdsid "CCDS40562.1"; exon_status "KNOWN"; level "2"; protein_id "ENSMUSP00000083459.6"; source "HAVANA"; tag "CCDS";
chr9	HAVANA	exon	22276748	22279280	.	-	.	gene_id "ENSMUSG00000066829.7"; transcript_id "ENCODEMT000181229"; gene_type "protein_coding"; gene_status "KNOWN"; gene_name "Zfp810"; transcript_status "NOVEL"; transcript_name "ENCODEMT000181229"; exon_number "8"; exon_id "ENSMUSE00000638175.4"; talon_gene "27039"; talon_transcript "181229"; talon_exon "362588"; ccdsid "CCDS40562.1"; exon_status "KNOWN"; level "2"; protein_id "ENSMUSP00000083459.6"; source "HAVANA"; tag "CCDS";
chr9	HAVANA	transcript	22279067	22307648	.	-	.	gene_id "ENSMUSG00000066829.7"; transcript_id "ENSMUST00000215202.1"; gene_name "Zfp810"; gene_status "KNOWN"; gene_type "protein_coding"; transcript_type "protein_coding"; transcript_status "KNOWN"; transcript_name "Zfp810-203"; talon_gene "27039"; talon_transcript "70666"; havana_transcript "OTTMUST00000152097.1"; level "2"; protein_id "ENSMUSP00000150816.1"; source "HAVANA"; tag "basic"; transcript_support_level "3";
chr9	HAVANA	exon	22307549	22307648	.	-	.	gene_id "ENSMUSG00000066829.7"; transcript_id "ENSMUST00000215202.1"; gene_type "protein_coding"; gene_status "KNOWN"; gene_name "Zfp810"; transcript_type "protein_coding"; transcript_status "KNOWN"; transcript_name "Zfp810-203"; exon_number "1"; exon_id "ENSMUSE00001398581.1"; talon_gene "27039"; talon_transcript "70666"; talon_exon "362589"; exon_status "KNOWN"; level "2"; protein_id "ENSMUSP00000150816.1"; source "HAVANA"; tag "basic";
chr9	HAVANA	exon	22305512	22305602	.	-	.	gene_id "ENSMUSG00000066829.7"; transcript_id "ENSMUST00000215202.1"; gene_type "protein_coding"; gene_status "KNOWN"; gene_name "Zfp810"; transcript_type "protein_coding"; transcript_status "KNOWN"; transcript_name "Zfp810-203"; exon_number "2"; exon_id "ENSMUSE00001000905.1"; talon_gene "27039"; talon_transcript "70666"; talon_exon "362576"; ccdsid "CCDS40562.1"; exon_status "KNOWN"; level "2"; protein_id "ENSMUSP00000083459.6"; source "HAVANA"; tag "CCDS";
chr9	HAVANA	exon	22298417	22298509	.	-	.	gene_id "ENSMUSG00000066829.7"; transcript_id "ENSMUST00000215202.1"; gene_type "protein_coding"; gene_status "KNOWN"; gene_name "Zfp810"; transcript_type "protein_coding"; transcript_status "KNOWN"; transcript_name "Zfp810-203"; exon_number "3"; exon_id "ENSMUSE00001038848.1"; talon_gene "27039"; talon_transcript "70666"; talon_exon "362578"; ccdsid "CCDS40562.1"; exon_status "KNOWN"; level "2"; protein_id "ENSMUSP00000083459.6"; source "HAVANA"; tag "CCDS";
chr9	HAVANA	exon	22290539	22290642	.	-	.	gene_id "ENSMUSG00000066829.7"; transcript_id "ENSMUST00000215202.1"; gene_type "protein_coding"; gene_status "KNOWN"; gene_name "Zfp810"; transcript_type "protein_coding"; transcript_status "KNOWN"; transcript_name "Zfp810-203"; exon_number "4"; exon_id "ENSMUSE00000966811.1"; talon_gene "27039"; talon_transcript "70666"; talon_exon "362580"; ccdsid "CCDS40562.1"; exon_status "KNOWN"; level "2"; protein_id "ENSMUSP00000083459.6"; source "HAVANA"; tag "CCDS";
chr9	HAVANA	exon	22284017	22284143	.	-	.	gene_id "ENSMUSG00000066829.7"; transcript_id "ENSMUST00000215202.1"; gene_type "protein_coding"; gene_status "KNOWN"; gene_name "Zfp810"; transcript_type "protein_coding"; transcript_status "KNOWN"; transcript_name "Zfp810-203"; exon_number "5"; exon_id "ENSMUSE00001052280.1"; talon_gene "27039"; talon_transcript "70666"; talon_exon "362582"; ccdsid "CCDS40562.1"; exon_status "KNOWN"; level "2"; protein_id "ENSMUSP00000083459.6"; source "HAVANA"; tag "CCDS";
chr9	HAVANA	exon	22283168	22283260	.	-	.	gene_id "ENSMUSG00000066829.7"; transcript_id "ENSMUST00000215202.1"; gene_type "protein_coding"; gene_status "KNOWN"; gene_name "Zfp810"; transcript_type "protein_coding"; transcript_status "KNOWN"; transcript_name "Zfp810-203"; exon_number "6"; exon_id "ENSMUSE00001030759.1"; talon_gene "27039"; talon_transcript "70666"; talon_exon "362584"; ccdsid "CCDS40562.1"; exon_status "KNOWN"; level "2"; protein_id "ENSMUSP00000083459.6"; source "HAVANA"; tag "CCDS";
chr9	HAVANA	exon	22279067	22279280	.	-	.	gene_id "ENSMUSG00000066829.7"; transcript_id "ENSMUST00000215202.1"; gene_type "protein_coding"; gene_status "KNOWN"; gene_name "Zfp810"; transcript_type "protein_coding"; transcript_status "KNOWN"; transcript_name "Zfp810-203"; exon_number "7"; exon_id "ENSMUSE00001399181.1"; talon_gene "27039"; talon_transcript "70666"; talon_exon "362591"; exon_status "KNOWN"; level "2"; protein_id "ENSMUSP00000150816.1"; source "HAVANA"; tag "basic";
chr9	HAVANA	gene	22321105	22321377	.	-	.	gene_id "ENSMUSG00000094627.2"; gene_name "Gm10182"; gene_status "KNOWN"; gene_type "processed_pseudogene"; talon_gene "27042"; havana_gene "OTTMUSG00000062371.1"; level "2";
chr9	HAVANA	transcript	22321105	22321377	.	-	.	gene_id "ENSMUSG00000094627.2"; transcript_id "ENSMUST00000178676.2"; gene_name "Gm10182"; gene_status "KNOWN"; gene_type "processed_pseudogene"; transcript_type "processed_pseudogene"; transcript_status "KNOWN"; transcript_name "Gm10182-201"; talon_gene "27042"; talon_transcript "70671"; havana_transcript "OTTMUST00000152117.1"; level "2"; ont "PGO:0000004"; source "HAVANA"; tag "basic"; transcript_support_level "NA";
chr9	HAVANA	exon	22321105	22321377	.	-	.	gene_id "ENSMUSG00000094627.2"; transcript_id "ENSMUST00000178676.2"; gene_type "processed_pseudogene"; gene_status "KNOWN"; gene_name "Gm10182"; transcript_type "processed_pseudogene"; transcript_status "KNOWN"; transcript_name "Gm10182-201"; exon_number "1"; exon_id "ENSMUSE00000984907.2"; talon_gene "27042"; talon_transcript "70671"; talon_exon "362598"; exon_status "KNOWN"; level "2"; ont "PGO:0000004"; source "HAVANA"; tag "basic";
chr9	HAVANA	gene	22331092	22389188	.	-	.	gene_id "ENSMUSG00000036777.8"; gene_name "Anln"; gene_status "KNOWN"; gene_type "protein_coding"; talon_gene "27044"; havana_gene "OTTMUSG00000062373.1"; level "2";
chr9	TALON	transcript	22331092	22376522	.	-	.	gene_id "ENSMUSG00000036777.8"; transcript_id "ENCODEMT000181509"; gene_name "Anln"; gene_status "KNOWN"; gene_type "protein_coding"; transcript_status "NOVEL"; transcript_name "ENCODEMT000181509"; talon_gene "27044"; talon_transcript "181509"; ISM-suffix_to_IDs "70673"; ISM-suffix_transcript "TRUE"; ISM_to_IDs "70673"; ISM_transcript "TRUE";
chr9	HAVANA	exon	22376137	22376522	.	-	.	gene_id "ENSMUSG00000036777.8"; transcript_id "ENCODEMT000181509"; gene_type "protein_coding"; gene_status "KNOWN"; gene_name "Anln"; transcript_status "NOVEL"; transcript_name "ENCODEMT000181509"; exon_number "1"; exon_id "ENSMUSE00000391500.1"; talon_gene "27044"; talon_transcript "181509"; talon_exon "362606"; ccdsid "CCDS22927.1"; exon_status "KNOWN"; level "2"; protein_id "ENSMUSP00000045873.7"; source "HAVANA"; tag "CCDS";
chr9	HAVANA	exon	22374927	22375140	.	-	.	gene_id "ENSMUSG00000036777.8"; transcript_id "ENCODEMT000181509"; gene_type "protein_coding"; gene_status "KNOWN"; gene_name "Anln"; transcript_status "NOVEL"; transcript_name "ENCODEMT000181509"; exon_number "2"; exon_id "ENSMUSE00000217989.1"; talon_gene "27044"; talon_transcript "181509"; talon_exon "362608"; ccdsid "CCDS22927.1"; exon_status "KNOWN"; level "2"; protein_id "ENSMUSP00000045873.7"; source "HAVANA"; tag "CCDS";
chr9	HAVANA	exon	22373141	22373331	.	-	.	gene_id "ENSMUSG00000036777.8"; transcript_id "ENCODEMT000181509"; gene_type "protein_coding"; gene_status "KNOWN"; gene_name "Anln"; transcript_status "NOVEL"; transcript_name "ENCODEMT000181509"; exon_number "3"; exon_id "ENSMUSE00000217992.1"; talon_gene "27044"; talon_transcript "181509"; talon_exon "362610"; ccdsid "CCDS22927.1"; exon_status "KNOWN"; level "2"; protein_id "ENSMUSP00000045873.7"; source "HAVANA"; tag "CCDS";
chr9	HAVANA	exon	22372156	22372263	.	-	.	gene_id "ENSMUSG00000036777.8"; transcript_id "ENCODEMT000181509"; gene_type "protein_coding"; gene_status "KNOWN"; gene_name "Anln"; transcript_status "NOVEL"; transcript_name "ENCODEMT000181509"; exon_number "4"; exon_id "ENSMUSE00000332256.1"; talon_gene "27044"; talon_transcript "181509"; talon_exon "362612"; ccdsid "CCDS22927.1"; exon_status "KNOWN"; level "2"; protein_id "ENSMUSP00000045873.7"; source "HAVANA"; tag "CCDS";
chr9	HAVANA	exon	22368386	22368512	.	-	.	gene_id "ENSMUSG00000036777.8"; transcript_id "ENCODEMT000181509"; gene_type "protein_coding"; gene_status "KNOWN"; gene_name "Anln"; transcript_status "NOVEL"; transcript_name "ENCODEMT000181509"; exon_number "5"; exon_id "ENSMUSE00000377765.1"; talon_gene "27044"; talon_transcript "181509"; talon_exon "362614"; ccdsid "CCDS22927.1"; exon_status "KNOWN"; level "2"; protein_id "ENSMUSP00000045873.7"; source "HAVANA"; tag "CCDS";
chr9	HAVANA	exon	22363990	22364100	.	-	.	gene_id "ENSMUSG00000036777.8"; transcript_id "ENCODEMT000181509"; gene_type "protein_coding"; gene_status "KNOWN"; gene_name "Anln"; transcript_status "NOVEL"; transcript_name "ENCODEMT000181509"; exon_number "6"; exon_id "ENSMUSE00000394443.1"; talon_gene "27044"; talon_transcript "181509"; talon_exon "362616"; ccdsid "CCDS22927.1"; exon_status "KNOWN"; level "2"; protein_id "ENSMUSP00000045873.7"; source "HAVANA"; tag "CCDS";
chr9	HAVANA	exon	22362686	22362921	.	-	.	gene_id "ENSMUSG00000036777.8"; transcript_id "ENCODEMT000181509"; gene_type "protein_coding"; gene_status "KNOWN"; gene_name "Anln"; transcript_status "NOVEL"; transcript_name "ENCODEMT000181509"; exon_number "7"; exon_id "ENSMUSE00000359296.1"; talon_gene "27044"; talon_transcript "181509"; talon_exon "362618"; ccdsid "CCDS22927.1"; exon_status "KNOWN"; level "2"; protein_id "ENSMUSP00000045873.7"; source "HAVANA"; tag "CCDS";
chr9	HAVANA	exon	22360822	22360967	.	-	.	gene_id "ENSMUSG00000036777.8"; transcript_id "ENCODEMT000181509"; gene_type "protein_coding"; gene_status "KNOWN"; gene_name "Anln"; transcript_status "NOVEL"; transcript_name "ENCODEMT000181509"; exon_number "8"; exon_id "ENSMUSE00000281937.1"; talon_gene "27044"; talon_transcript "181509"; talon_exon "362620"; ccdsid "CCDS22927.1"; exon_status "KNOWN"; level "2"; protein_id "ENSMUSP00000045873.7"; source "HAVANA"; tag "CCDS";
chr9	HAVANA	exon	22360410	22360557	.	-	.	gene_id "ENSMUSG00000036777.8"; transcript_id "ENCODEMT000181509"; gene_type "protein_coding"; gene_status "KNOWN"; gene_name "Anln"; transcript_status "NOVEL"; transcript_name "ENCODEMT000181509"; exon_number "9"; exon_id "ENSMUSE00000281917.1"; talon_gene "27044"; talon_transcript "181509"; talon_exon "362622"; ccdsid "CCDS22927.1"; exon_status "KNOWN"; level "2"; protein_id "ENSMUSP00000045873.7"; source "HAVANA"; tag "CCDS";
chr9	HAVANA	exon	22358613	22358748	.	-	.	gene_id "ENSMUSG00000036777.8"; transcript_id "ENCODEMT000181509"; gene_type "protein_coding"; gene_status "KNOWN"; gene_name "Anln"; transcript_status "NOVEL"; transcript_name "ENCODEMT000181509"; exon_number "10"; exon_id "ENSMUSE00000281903.1"; talon_gene "27044"; talon_transcript "181509"; talon_exon "362624"; ccdsid "CCDS22927.1"; exon_status "KNOWN"; level "2"; protein_id "ENSMUSP00000045873.7"; source "HAVANA"; tag "CCDS";
chr9	HAVANA	exon	22358120	22358302	.	-	.	gene_id "ENSMUSG00000036777.8"; transcript_id "ENCODEMT000181509"; gene_type "protein_coding"; gene_status "KNOWN"; gene_name "Anln"; transcript_status "NOVEL"; transcript_name "ENCODEMT000181509"; exon_number "11"; exon_id "ENSMUSE00000281889.1"; talon_gene "27044"; talon_transcript "181509"; talon_exon "362626"; ccdsid "CCDS22927.1"; exon_status "KNOWN"; level "2"; protein_id "ENSMUSP00000045873.7"; source "HAVANA"; tag "CCDS";
chr9	HAVANA	exon	22356052	22356178	.	-	.	gene_id "ENSMUSG00000036777.8"; transcript_id "ENCODEMT000181509"; gene_type "protein_coding"; gene_status "KNOWN"; gene_name "Anln"; transcript_status "NOVEL"; transcript_name "ENCODEMT000181509"; exon_number "12"; exon_id "ENSMUSE00000281870.1"; talon_gene "27044"; talon_transcript "181509"; talon_exon "362628"; ccdsid "CCDS22927.1"; exon_status "KNOWN"; level "2"; protein_id "ENSMUSP00000045873.7"; source "HAVANA"; tag "CCDS";
chr9	HAVANA	exon	22353330	22353378	.	-	.	gene_id "ENSMUSG00000036777.8"; transcript_id "ENCODEMT000181509"; gene_type "protein_coding"; gene_status "KNOWN"; gene_name "Anln"; transcript_status "NOVEL"; transcript_name "ENCODEMT000181509"; exon_number "13"; exon_id "ENSMUSE00000281855.1"; talon_gene "27044"; talon_transcript "181509"; talon_exon "362630"; ccdsid "CCDS22927.1"; exon_status "KNOWN"; level "2"; protein_id "ENSMUSP00000045873.7"; source "HAVANA"; tag "CCDS";
chr9	HAVANA	exon	22352783	22352839	.	-	.	gene_id "ENSMUSG00000036777.8"; transcript_id "ENCODEMT000181509"; gene_type "protein_coding"; gene_status "KNOWN"; gene_name "Anln"; transcript_status "NOVEL"; transcript_name "ENCODEMT000181509"; exon_number "14"; exon_id "ENSMUSE00000281843.1"; talon_gene "27044"; talon_transcript "181509"; talon_exon "362632"; ccdsid "CCDS22927.1"; exon_status "KNOWN"; level "2"; protein_id "ENSMUSP00000045873.7"; source "HAVANA"; tag "CCDS";
chr9	HAVANA	exon	22352214	22352252	.	-	.	gene_id "ENSMUSG00000036777.8"; transcript_id "ENCODEMT000181509"; gene_type "protein_coding"; gene_status "KNOWN"; gene_name "Anln"; transcript_status "NOVEL"; transcript_name "ENCODEMT000181509"; exon_number "15"; exon_id "ENSMUSE00000281822.1"; talon_gene "27044"; talon_transcript "181509"; talon_exon "362634"; ccdsid "CCDS22927.1"; exon_status "KNOWN"; level "2"; protein_id "ENSMUSP00000045873.7"; source "HAVANA"; tag "CCDS";
chr9	HAVANA	exon	22351876	22351897	.	-	.	gene_id "ENSMUSG00000036777.8"; transcript_id "ENCODEMT000181509"; gene_type "protein_coding"; gene_status "KNOWN"; gene_name "Anln"; transcript_status "NOVEL"; transcript_name "ENCODEMT000181509"; exon_number "16"; exon_id "ENSMUSE00000475008.1"; talon_gene "27044"; talon_transcript "181509"; talon_exon "362636"; ccdsid "CCDS22927.1"; exon_status "KNOWN"; level "2"; protein_id "ENSMUSP00000045873.7"; source "HAVANA"; tag "CCDS";
chr9	HAVANA	exon	22350920	22351032	.	-	.	gene_id "ENSMUSG00000036777.8"; transcript_id "ENCODEMT000181509"; gene_type "protein_coding"; gene_status "KNOWN"; gene_name "Anln"; transcript_status "NOVEL"; transcript_name "ENCODEMT000181509"; exon_number "17"; exon_id "ENSMUSE00000281772.1"; talon_gene "27044"; talon_transcript "181509"; talon_exon "362638"; ccdsid "CCDS22927.1"; exon_status "KNOWN"; level "2"; protein_id "ENSMUSP00000045873.7"; source "HAVANA"; tag "CCDS";
chr9	HAVANA	exon	22339002	22339088	.	-	.	gene_id "ENSMUSG00000036777.8"; transcript_id "ENCODEMT000181509"; gene_type "protein_coding"; gene_status "KNOWN"; gene_name "Anln"; transcript_status "NOVEL"; transcript_name "ENCODEMT000181509"; exon_number "18"; exon_id "ENSMUSE00000281747.1"; talon_gene "27044"; talon_transcript "181509"; talon_exon "362640"; ccdsid "CCDS22927.1"; exon_status "KNOWN"; level "2"; protein_id "ENSMUSP00000045873.7"; source "HAVANA"; tag "CCDS";
chr9	HAVANA	exon	22337932	22338039	.	-	.	gene_id "ENSMUSG00000036777.8"; transcript_id "ENCODEMT000181509"; gene_type "protein_coding"; gene_status "KNOWN"; gene_name "Anln"; transcript_status "NOVEL"; transcript_name "ENCODEMT000181509"; exon_number "19"; exon_id "ENSMUSE00000281722.1"; talon_gene "27044"; talon_transcript "181509"; talon_exon "362642"; ccdsid "CCDS22927.1"; exon_status "KNOWN"; level "2"; protein_id "ENSMUSP00000045873.7"; source "HAVANA"; tag "CCDS";
chr9	HAVANA	exon	22334002	22334174	.	-	.	gene_id "ENSMUSG00000036777.8"; transcript_id "ENCODEMT000181509"; gene_type "protein_coding"; gene_status "KNOWN"; gene_name "Anln"; transcript_status "NOVEL"; transcript_name "ENCODEMT000181509"; exon_number "20"; exon_id "ENSMUSE00000281698.1"; talon_gene "27044"; talon_transcript "181509"; talon_exon "362644"; ccdsid "CCDS22927.1"; exon_status "KNOWN"; level "2"; protein_id "ENSMUSP00000045873.7"; source "HAVANA"; tag "CCDS";
chr9	TALON	exon	22331092	22333173	.	-	.	gene_id "ENSMUSG00000036777.8"; transcript_id "ENCODEMT000181509"; gene_type "protein_coding"; gene_status "KNOWN"; gene_name "Anln"; transcript_status "NOVEL"; transcript_name "ENCODEMT000181509"; exon_number "21"; exon_id "777134"; talon_gene "27044"; talon_transcript "181509"; talon_exon "777134"; exon_status "NOVEL";
chr9	HAVANA	transcript	22332012	22389188	.	-	.	gene_id "ENSMUSG00000036777.8"; transcript_id "ENSMUST00000040912.8"; gene_name "Anln"; gene_status "KNOWN"; gene_type "protein_coding"; transcript_type "protein_coding"; transcript_status "KNOWN"; transcript_name "Anln-201"; talon_gene "27044"; talon_transcript "70673"; ccdsid "CCDS22927.1"; havana_transcript "OTTMUST00000152119.1"; level "2"; protein_id "ENSMUSP00000045873.7"; source "HAVANA"; tag "CCDS"; transcript_support_level "1";
chr9	HAVANA	exon	22388970	22389188	.	-	.	gene_id "ENSMUSG00000036777.8"; transcript_id "ENSMUST00000040912.8"; gene_type "protein_coding"; gene_status "KNOWN"; gene_name "Anln"; transcript_type "protein_coding"; transcript_status "KNOWN"; transcript_name "Anln-201"; exon_number "1"; exon_id "ENSMUSE00000584833.3"; talon_gene "27044"; talon_transcript "70673"; talon_exon "362600"; ccdsid "CCDS22927.1"; exon_status "KNOWN"; level "2"; protein_id "ENSMUSP00000045873.7"; source "HAVANA"; tag "CCDS";
chr9	HAVANA	exon	22382171	22382327	.	-	.	gene_id "ENSMUSG00000036777.8"; transcript_id "ENSMUST00000040912.8"; gene_type "protein_coding"; gene_status "KNOWN"; gene_name "Anln"; transcript_type "protein_coding"; transcript_status "KNOWN"; transcript_name "Anln-201"; exon_number "2"; exon_id "ENSMUSE00000411734.1"; talon_gene "27044"; talon_transcript "70673"; talon_exon "362602"; ccdsid "CCDS22927.1"; exon_status "KNOWN"; level "2"; protein_id "ENSMUSP00000045873.7"; source "HAVANA"; tag "CCDS";
chr9	HAVANA	exon	22380050	22380355	.	-	.	gene_id "ENSMUSG00000036777.8"; transcript_id "ENSMUST00000040912.8"; gene_type "protein_coding"; gene_status "KNOWN"; gene_name "Anln"; transcript_type "protein_coding"; transcript_status "KNOWN"; transcript_name "Anln-201"; exon_number "3"; exon_id "ENSMUSE00000368569.1"; talon_gene "27044"; talon_transcript "70673"; talon_exon "362604"; ccdsid "CCDS22927.1"; exon_status "KNOWN"; level "2"; protein_id "ENSMUSP00000045873.7"; source "HAVANA"; tag "CCDS";
chr9	HAVANA	exon	22376137	22376522	.	-	.	gene_id "ENSMUSG00000036777.8"; transcript_id "ENSMUST00000040912.8"; gene_type "protein_coding"; gene_status "KNOWN"; gene_name "Anln"; transcript_type "protein_coding"; transcript_status "KNOWN"; transcript_name "Anln-201"; exon_number "4"; exon_id "ENSMUSE00000391500.1"; talon_gene "27044"; talon_transcript "70673"; talon_exon "362606"; ccdsid "CCDS22927.1"; exon_status "KNOWN"; level "2"; protein_id "ENSMUSP00000045873.7"; source "HAVANA"; tag "CCDS";
chr9	HAVANA	exon	22374927	22375140	.	-	.	gene_id "ENSMUSG00000036777.8"; transcript_id "ENSMUST00000040912.8"; gene_type "protein_coding"; gene_status "KNOWN"; gene_name "Anln"; transcript_type "protein_coding"; transcript_status "KNOWN"; transcript_name "Anln-201"; exon_number "5"; exon_id "ENSMUSE00000217989.1"; talon_gene "27044"; talon_transcript "70673"; talon_exon "362608"; ccdsid "CCDS22927.1"; exon_status "KNOWN"; level "2"; protein_id "ENSMUSP00000045873.7"; source "HAVANA"; tag "CCDS";
chr9	HAVANA	exon	22373141	22373331	.	-	.	gene_id "ENSMUSG00000036777.8"; transcript_id "ENSMUST00000040912.8"; gene_type "protein_coding"; gene_status "KNOWN"; gene_name "Anln"; transcript_type "protein_coding"; transcript_status "KNOWN"; transcript_name "Anln-201"; exon_number "6"; exon_id "ENSMUSE00000217992.1"; talon_gene "27044"; talon_transcript "70673"; talon_exon "362610"; ccdsid "CCDS22927.1"; exon_status "KNOWN"; level "2"; protein_id "ENSMUSP00000045873.7"; source "HAVANA"; tag "CCDS";
chr9	HAVANA	exon	22372156	22372263	.	-	.	gene_id "ENSMUSG00000036777.8"; transcript_id "ENSMUST00000040912.8"; gene_type "protein_coding"; gene_status "KNOWN"; gene_name "Anln"; transcript_type "protein_coding"; transcript_status "KNOWN"; transcript_name "Anln-201"; exon_number "7"; exon_id "ENSMUSE00000332256.1"; talon_gene "27044"; talon_transcript "70673"; talon_exon "362612"; ccdsid "CCDS22927.1"; exon_status "KNOWN"; level "2"; protein_id "ENSMUSP00000045873.7"; source "HAVANA"; tag "CCDS";
chr9	HAVANA	exon	22368386	22368512	.	-	.	gene_id "ENSMUSG00000036777.8"; transcript_id "ENSMUST00000040912.8"; gene_type "protein_coding"; gene_status "KNOWN"; gene_name "Anln"; transcript_type "protein_coding"; transcript_status "KNOWN"; transcript_name "Anln-201"; exon_number "8"; exon_id "ENSMUSE00000377765.1"; talon_gene "27044"; talon_transcript "70673"; talon_exon "362614"; ccdsid "CCDS22927.1"; exon_status "KNOWN"; level "2"; protein_id "ENSMUSP00000045873.7"; source "HAVANA"; tag "CCDS";
chr9	HAVANA	exon	22363990	22364100	.	-	.	gene_id "ENSMUSG00000036777.8"; transcript_id "ENSMUST00000040912.8"; gene_type "protein_coding"; gene_status "KNOWN"; gene_name "Anln"; transcript_type "protein_coding"; transcript_status "KNOWN"; transcript_name "Anln-201"; exon_number "9"; exon_id "ENSMUSE00000394443.1"; talon_gene "27044"; talon_transcript "70673"; talon_exon "362616"; ccdsid "CCDS22927.1"; exon_status "KNOWN"; level "2"; protein_id "ENSMUSP00000045873.7"; source "HAVANA"; tag "CCDS";
chr9	HAVANA	exon	22362686	22362921	.	-	.	gene_id "ENSMUSG00000036777.8"; transcript_id "ENSMUST00000040912.8"; gene_type "protein_coding"; gene_status "KNOWN"; gene_name "Anln"; transcript_type "protein_coding"; transcript_status "KNOWN"; transcript_name "Anln-201"; exon_number "10"; exon_id "ENSMUSE00000359296.1"; talon_gene "27044"; talon_transcript "70673"; talon_exon "362618"; ccdsid "CCDS22927.1"; exon_status "KNOWN"; level "2"; protein_id "ENSMUSP00000045873.7"; source "HAVANA"; tag "CCDS";
chr9	HAVANA	exon	22360822	22360967	.	-	.	gene_id "ENSMUSG00000036777.8"; transcript_id "ENSMUST00000040912.8"; gene_type "protein_coding"; gene_status "KNOWN"; gene_name "Anln"; transcript_type "protein_coding"; transcript_status "KNOWN"; transcript_name "Anln-201"; exon_number "11"; exon_id "ENSMUSE00000281937.1"; talon_gene "27044"; talon_transcript "70673"; talon_exon "362620"; ccdsid "CCDS22927.1"; exon_status "KNOWN"; level "2"; protein_id "ENSMUSP00000045873.7"; source "HAVANA"; tag "CCDS";
chr9	HAVANA	exon	22360410	22360557	.	-	.	gene_id "ENSMUSG00000036777.8"; transcript_id "ENSMUST00000040912.8"; gene_type "protein_coding"; gene_status "KNOWN"; gene_name "Anln"; transcript_type "protein_coding"; transcript_status "KNOWN"; transcript_name "Anln-201"; exon_number "12"; exon_id "ENSMUSE00000281917.1"; talon_gene "27044"; talon_transcript "70673"; talon_exon "362622"; ccdsid "CCDS22927.1"; exon_status "KNOWN"; level "2"; protein_id "ENSMUSP00000045873.7"; source "HAVANA"; tag "CCDS";
chr9	HAVANA	exon	22358613	22358748	.	-	.	gene_id "ENSMUSG00000036777.8"; transcript_id "ENSMUST00000040912.8"; gene_type "protein_coding"; gene_status "KNOWN"; gene_name "Anln"; transcript_type "protein_coding"; transcript_status "KNOWN"; transcript_name "Anln-201"; exon_number "13"; exon_id "ENSMUSE00000281903.1"; talon_gene "27044"; talon_transcript "70673"; talon_exon "362624"; ccdsid "CCDS22927.1"; exon_status "KNOWN"; level "2"; protein_id "ENSMUSP00000045873.7"; source "HAVANA"; tag "CCDS";
chr9	HAVANA	exon	22358120	22358302	.	-	.	gene_id "ENSMUSG00000036777.8"; transcript_id "ENSMUST00000040912.8"; gene_type "protein_coding"; gene_status "KNOWN"; gene_name "Anln"; transcript_type "protein_coding"; transcript_status "KNOWN"; transcript_name "Anln-201"; exon_number "14"; exon_id "ENSMUSE00000281889.1"; talon_gene "27044"; talon_transcript "70673"; talon_exon "362626"; ccdsid "CCDS22927.1"; exon_status "KNOWN"; level "2"; protein_id "ENSMUSP00000045873.7"; source "HAVANA"; tag "CCDS";
chr9	HAVANA	exon	22356052	22356178	.	-	.	gene_id "ENSMUSG00000036777.8"; transcript_id "ENSMUST00000040912.8"; gene_type "protein_coding"; gene_status "KNOWN"; gene_name "Anln"; transcript_type "protein_coding"; transcript_status "KNOWN"; transcript_name "Anln-201"; exon_number "15"; exon_id "ENSMUSE00000281870.1"; talon_gene "27044"; talon_transcript "70673"; talon_exon "362628"; ccdsid "CCDS22927.1"; exon_status "KNOWN"; level "2"; protein_id "ENSMUSP00000045873.7"; source "HAVANA"; tag "CCDS";
chr9	HAVANA	exon	22353330	22353378	.	-	.	gene_id "ENSMUSG00000036777.8"; transcript_id "ENSMUST00000040912.8"; gene_type "protein_coding"; gene_status "KNOWN"; gene_name "Anln"; transcript_type "protein_coding"; transcript_status "KNOWN"; transcript_name "Anln-201"; exon_number "16"; exon_id "ENSMUSE00000281855.1"; talon_gene "27044"; talon_transcript "70673"; talon_exon "362630"; ccdsid "CCDS22927.1"; exon_status "KNOWN"; level "2"; protein_id "ENSMUSP00000045873.7"; source "HAVANA"; tag "CCDS";
chr9	HAVANA	exon	22352783	22352839	.	-	.	gene_id "ENSMUSG00000036777.8"; transcript_id "ENSMUST00000040912.8"; gene_type "protein_coding"; gene_status "KNOWN"; gene_name "Anln"; transcript_type "protein_coding"; transcript_status "KNOWN"; transcript_name "Anln-201"; exon_number "17"; exon_id "ENSMUSE00000281843.1"; talon_gene "27044"; talon_transcript "70673"; talon_exon "362632"; ccdsid "CCDS22927.1"; exon_status "KNOWN"; level "2"; protein_id "ENSMUSP00000045873.7"; source "HAVANA"; tag "CCDS";
chr9	HAVANA	exon	22352214	22352252	.	-	.	gene_id "ENSMUSG00000036777.8"; transcript_id "ENSMUST00000040912.8"; gene_type "protein_coding"; gene_status "KNOWN"; gene_name "Anln"; transcript_type "protein_coding"; transcript_status "KNOWN"; transcript_name "Anln-201"; exon_number "18"; exon_id "ENSMUSE00000281822.1"; talon_gene "27044"; talon_transcript "70673"; talon_exon "362634"; ccdsid "CCDS22927.1"; exon_status "KNOWN"; level "2"; protein_id "ENSMUSP00000045873.7"; source "HAVANA"; tag "CCDS";
chr9	HAVANA	exon	22351876	22351897	.	-	.	gene_id "ENSMUSG00000036777.8"; transcript_id "ENSMUST00000040912.8"; gene_type "protein_coding"; gene_status "KNOWN"; gene_name "Anln"; transcript_type "protein_coding"; transcript_status "KNOWN"; transcript_name "Anln-201"; exon_number "19"; exon_id "ENSMUSE00000475008.1"; talon_gene "27044"; talon_transcript "70673"; talon_exon "362636"; ccdsid "CCDS22927.1"; exon_status "KNOWN"; level "2"; protein_id "ENSMUSP00000045873.7"; source "HAVANA"; tag "CCDS";
chr9	HAVANA	exon	22350920	22351032	.	-	.	gene_id "ENSMUSG00000036777.8"; transcript_id "ENSMUST00000040912.8"; gene_type "protein_coding"; gene_status "KNOWN"; gene_name "Anln"; transcript_type "protein_coding"; transcript_status "KNOWN"; transcript_name "Anln-201"; exon_number "20"; exon_id "ENSMUSE00000281772.1"; talon_gene "27044"; talon_transcript "70673"; talon_exon "362638"; ccdsid "CCDS22927.1"; exon_status "KNOWN"; level "2"; protein_id "ENSMUSP00000045873.7"; source "HAVANA"; tag "CCDS";
chr9	HAVANA	exon	22339002	22339088	.	-	.	gene_id "ENSMUSG00000036777.8"; transcript_id "ENSMUST00000040912.8"; gene_type "protein_coding"; gene_status "KNOWN"; gene_name "Anln"; transcript_type "protein_coding"; transcript_status "KNOWN"; transcript_name "Anln-201"; exon_number "21"; exon_id "ENSMUSE00000281747.1"; talon_gene "27044"; talon_transcript "70673"; talon_exon "362640"; ccdsid "CCDS22927.1"; exon_status "KNOWN"; level "2"; protein_id "ENSMUSP00000045873.7"; source "HAVANA"; tag "CCDS";
chr9	HAVANA	exon	22337932	22338039	.	-	.	gene_id "ENSMUSG00000036777.8"; transcript_id "ENSMUST00000040912.8"; gene_type "protein_coding"; gene_status "KNOWN"; gene_name "Anln"; transcript_type "protein_coding"; transcript_status "KNOWN"; transcript_name "Anln-201"; exon_number "22"; exon_id "ENSMUSE00000281722.1"; talon_gene "27044"; talon_transcript "70673"; talon_exon "362642"; ccdsid "CCDS22927.1"; exon_status "KNOWN"; level "2"; protein_id "ENSMUSP00000045873.7"; source "HAVANA"; tag "CCDS";
chr9	HAVANA	exon	22334002	22334174	.	-	.	gene_id "ENSMUSG00000036777.8"; transcript_id "ENSMUST00000040912.8"; gene_type "protein_coding"; gene_status "KNOWN"; gene_name "Anln"; transcript_type "protein_coding"; transcript_status "KNOWN"; transcript_name "Anln-201"; exon_number "23"; exon_id "ENSMUSE00000281698.1"; talon_gene "27044"; talon_transcript "70673"; talon_exon "362644"; ccdsid "CCDS22927.1"; exon_status "KNOWN"; level "2"; protein_id "ENSMUSP00000045873.7"; source "HAVANA"; tag "CCDS";
chr9	HAVANA	exon	22332012	22333173	.	-	.	gene_id "ENSMUSG00000036777.8"; transcript_id "ENSMUST00000040912.8"; gene_type "protein_coding"; gene_status "KNOWN"; gene_name "Anln"; transcript_type "protein_coding"; transcript_status "KNOWN"; transcript_name "Anln-201"; exon_number "24"; exon_id "ENSMUSE00000371577.9"; talon_gene "27044"; talon_transcript "70673"; talon_exon "362646"; ccdsid "CCDS22927.1"; exon_status "KNOWN"; level "2"; protein_id "ENSMUSP00000045873.7"; source "HAVANA"; tag "CCDS";
chr9	HAVANA	gene	22411047	22468178	.	-	.	gene_id "ENSMUSG00000032239.10"; gene_name "Rp9"; gene_status "KNOWN"; gene_type "protein_coding"; talon_gene "27047"; havana_gene "OTTMUSG00000062377.1"; level "2";
chr9	HAVANA	transcript	22411047	22468358	.	-	.	gene_id "ENSMUSG00000032239.10"; transcript_id "ENSMUST00000215715.1"; gene_name "Rp9"; gene_status "KNOWN"; gene_type "protein_coding"; transcript_type "protein_coding"; transcript_status "KNOWN"; transcript_name "Rp9-203"; talon_gene "27047"; talon_transcript "70681"; havana_transcript "OTTMUST00000152131.1"; level "2"; protein_id "ENSMUSP00000150271.1"; source "HAVANA"; tag "appris_alternative_2"; transcript_support_level "1";
chr9	HAVANA	exon	22468074	22468358	.	-	.	gene_id "ENSMUSG00000032239.10"; transcript_id "ENSMUST00000215715.1"; gene_type "protein_coding"; gene_status "KNOWN"; gene_name "Rp9"; transcript_type "protein_coding"; transcript_status "KNOWN"; transcript_name "Rp9-203"; exon_number "1"; exon_id "ENSMUSE00000880798.2"; talon_gene "27047"; talon_transcript "70681"; talon_exon "362662"; exon_status "KNOWN"; level "2"; protein_id "ENSMUSP00000150271.1"; source "HAVANA"; tag "appris_alternative_2";
chr9	HAVANA	exon	22458711	22458741	.	-	.	gene_id "ENSMUSG00000032239.10"; transcript_id "ENSMUST00000215715.1"; gene_type "protein_coding"; gene_status "KNOWN"; gene_name "Rp9"; transcript_type "protein_coding"; transcript_status "KNOWN"; transcript_name "Rp9-203"; exon_number "2"; exon_id "ENSMUSE00000218008.1"; talon_gene "27047"; talon_transcript "70681"; talon_exon "362664"; ccdsid "CCDS40564.1"; exon_status "KNOWN"; level "2"; protein_id "ENSMUSP00000150271.1"; source "HAVANA"; tag "appris_alternative_2";
chr9	HAVANA	exon	22457373	22457502	.	-	.	gene_id "ENSMUSG00000032239.10"; transcript_id "ENSMUST00000215715.1"; gene_type "protein_coding"; gene_status "KNOWN"; gene_name "Rp9"; transcript_type "protein_coding"; transcript_status "KNOWN"; transcript_name "Rp9-203"; exon_number "3"; exon_id "ENSMUSE00000218011.1"; talon_gene "27047"; talon_transcript "70681"; talon_exon "362666"; ccdsid "CCDS40564.1"; exon_status "KNOWN"; level "2"; protein_id "ENSMUSP00000150271.1"; source "HAVANA"; tag "appris_alternative_2";
chr9	HAVANA	exon	22453779	22453870	.	-	.	gene_id "ENSMUSG00000032239.10"; transcript_id "ENSMUST00000215715.1"; gene_type "protein_coding"; gene_status "KNOWN"; gene_name "Rp9"; transcript_type "protein_coding"; transcript_status "KNOWN"; transcript_name "Rp9-203"; exon_number "4"; exon_id "ENSMUSE00000218006.1"; talon_gene "27047"; talon_transcript "70681"; talon_exon "362668"; ccdsid "CCDS40564.1"; exon_status "KNOWN"; level "2"; protein_id "ENSMUSP00000150271.1"; source "HAVANA"; tag "appris_alternative_2";
chr9	HAVANA	exon	22449802	22449863	.	-	.	gene_id "ENSMUSG00000032239.10"; transcript_id "ENSMUST00000215715.1"; gene_type "protein_coding"; gene_status "KNOWN"; gene_name "Rp9"; transcript_type "protein_coding"; transcript_status "KNOWN"; transcript_name "Rp9-203"; exon_number "5"; exon_id "ENSMUSE00000218009.1"; talon_gene "27047"; talon_transcript "70681"; talon_exon "362670"; ccdsid "CCDS40564.1"; exon_status "KNOWN"; level "2"; protein_id "ENSMUSP00000150271.1"; source "HAVANA"; tag "appris_alternative_2";
chr9	HAVANA	exon	22411047	22411945	.	-	.	gene_id "ENSMUSG00000032239.10"; transcript_id "ENSMUST00000215715.1"; gene_type "protein_coding"; gene_status "KNOWN"; gene_name "Rp9"; transcript_type "protein_coding"; transcript_status "KNOWN"; transcript_name "Rp9-203"; exon_number "6"; exon_id "ENSMUSE00001404169.1"; talon_gene "27047"; talon_transcript "70681"; talon_exon "362672"; exon_status "KNOWN"; level "2"; protein_id "ENSMUSP00000150271.1"; source "HAVANA"; tag "appris_alternative_2";
chr9	HAVANA	transcript	22448311	22468348	.	-	.	gene_id "ENSMUSG00000032239.10"; transcript_id "ENSMUST00000034763.9"; gene_name "Rp9"; gene_status "KNOWN"; gene_type "protein_coding"; transcript_type "protein_coding"; transcript_status "KNOWN"; transcript_name "Rp9-201"; talon_gene "27047"; talon_transcript "70682"; ccdsid "CCDS40564.1"; havana_transcript "OTTMUST00000152132.1"; level "2"; protein_id "ENSMUSP00000034763.8"; source "HAVANA"; tag "CCDS"; transcript_support_level "1";
chr9	HAVANA	exon	22468074	22468348	.	-	.	gene_id "ENSMUSG00000032239.10"; transcript_id "ENSMUST00000034763.9"; gene_type "protein_coding"; gene_status "KNOWN"; gene_name "Rp9"; transcript_type "protein_coding"; transcript_status "KNOWN"; transcript_name "Rp9-201"; exon_number "1"; exon_id "ENSMUSE00001402543.1"; talon_gene "27047"; talon_transcript "70682"; talon_exon "362673"; ccdsid "CCDS40564.1"; exon_status "KNOWN"; level "2"; protein_id "ENSMUSP00000034763.8"; source "HAVANA"; tag "CCDS";
chr9	HAVANA	exon	22458711	22458741	.	-	.	gene_id "ENSMUSG00000032239.10"; transcript_id "ENSMUST00000034763.9"; gene_type "protein_coding"; gene_status "KNOWN"; gene_name "Rp9"; transcript_type "protein_coding"; transcript_status "KNOWN"; transcript_name "Rp9-201"; exon_number "2"; exon_id "ENSMUSE00000218008.1"; talon_gene "27047"; talon_transcript "70682"; talon_exon "362664"; ccdsid "CCDS40564.1"; exon_status "KNOWN"; level "2"; protein_id "ENSMUSP00000150271.1"; source "HAVANA"; tag "appris_alternative_2";
chr9	HAVANA	exon	22457373	22457502	.	-	.	gene_id "ENSMUSG00000032239.10"; transcript_id "ENSMUST00000034763.9"; gene_type "protein_coding"; gene_status "KNOWN"; gene_name "Rp9"; transcript_type "protein_coding"; transcript_status "KNOWN"; transcript_name "Rp9-201"; exon_number "3"; exon_id "ENSMUSE00000218011.1"; talon_gene "27047"; talon_transcript "70682"; talon_exon "362666"; ccdsid "CCDS40564.1"; exon_status "KNOWN"; level "2"; protein_id "ENSMUSP00000150271.1"; source "HAVANA"; tag "appris_alternative_2";
chr9	HAVANA	exon	22453779	22453870	.	-	.	gene_id "ENSMUSG00000032239.10"; transcript_id "ENSMUST00000034763.9"; gene_type "protein_coding"; gene_status "KNOWN"; gene_name "Rp9"; transcript_type "protein_coding"; transcript_status "KNOWN"; transcript_name "Rp9-201"; exon_number "4"; exon_id "ENSMUSE00000218006.1"; talon_gene "27047"; talon_transcript "70682"; talon_exon "362668"; ccdsid "CCDS40564.1"; exon_status "KNOWN"; level "2"; protein_id "ENSMUSP00000150271.1"; source "HAVANA"; tag "appris_alternative_2";
chr9	HAVANA	exon	22449802	22449863	.	-	.	gene_id "ENSMUSG00000032239.10"; transcript_id "ENSMUST00000034763.9"; gene_type "protein_coding"; gene_status "KNOWN"; gene_name "Rp9"; transcript_type "protein_coding"; transcript_status "KNOWN"; transcript_name "Rp9-201"; exon_number "5"; exon_id "ENSMUSE00000218009.1"; talon_gene "27047"; talon_transcript "70682"; talon_exon "362670"; ccdsid "CCDS40564.1"; exon_status "KNOWN"; level "2"; protein_id "ENSMUSP00000150271.1"; source "HAVANA"; tag "appris_alternative_2";
chr9	HAVANA	exon	22448311	22448854	.	-	.	gene_id "ENSMUSG00000032239.10"; transcript_id "ENSMUST00000034763.9"; gene_type "protein_coding"; gene_status "KNOWN"; gene_name "Rp9"; transcript_type "protein_coding"; transcript_status "KNOWN"; transcript_name "Rp9-201"; exon_number "6"; exon_id "ENSMUSE00000218002.7"; talon_gene "27047"; talon_transcript "70682"; talon_exon "362675"; ccdsid "CCDS40564.1"; exon_status "KNOWN"; level "2"; protein_id "ENSMUSP00000034763.8"; source "HAVANA"; tag "CCDS";
chr9	HAVANA	transcript	22453604	22468170	.	-	.	gene_id "ENSMUSG00000032239.10"; transcript_id "ENSMUST00000217370.1"; gene_name "Rp9"; gene_status "KNOWN"; gene_type "protein_coding"; transcript_type "retained_intron"; transcript_status "KNOWN"; transcript_name "Rp9-205"; talon_gene "27047"; talon_transcript "70684"; havana_transcript "OTTMUST00000152134.1"; level "2"; source "HAVANA"; transcript_support_level "2";
chr9	HAVANA	exon	22468074	22468170	.	-	.	gene_id "ENSMUSG00000032239.10"; transcript_id "ENSMUST00000217370.1"; gene_type "protein_coding"; gene_status "KNOWN"; gene_name "Rp9"; transcript_type "retained_intron"; transcript_status "KNOWN"; transcript_name "Rp9-205"; exon_number "1"; exon_id "ENSMUSE00001404115.1"; talon_gene "27047"; talon_transcript "70684"; talon_exon "362681"; exon_status "KNOWN"; level "2"; source "HAVANA";
chr9	HAVANA	exon	22458711	22458741	.	-	.	gene_id "ENSMUSG00000032239.10"; transcript_id "ENSMUST00000217370.1"; gene_type "protein_coding"; gene_status "KNOWN"; gene_name "Rp9"; transcript_type "retained_intron"; transcript_status "KNOWN"; transcript_name "Rp9-205"; exon_number "2"; exon_id "ENSMUSE00000218008.1"; talon_gene "27047"; talon_transcript "70684"; talon_exon "362664"; ccdsid "CCDS40564.1"; exon_status "KNOWN"; level "2"; protein_id "ENSMUSP00000150271.1"; source "HAVANA"; tag "appris_alternative_2";
chr9	HAVANA	exon	22457373	22457502	.	-	.	gene_id "ENSMUSG00000032239.10"; transcript_id "ENSMUST00000217370.1"; gene_type "protein_coding"; gene_status "KNOWN"; gene_name "Rp9"; transcript_type "retained_intron"; transcript_status "KNOWN"; transcript_name "Rp9-205"; exon_number "3"; exon_id "ENSMUSE00000218011.1"; talon_gene "27047"; talon_transcript "70684"; talon_exon "362666"; ccdsid "CCDS40564.1"; exon_status "KNOWN"; level "2"; protein_id "ENSMUSP00000150271.1"; source "HAVANA"; tag "appris_alternative_2";
chr9	HAVANA	exon	22453604	22453870	.	-	.	gene_id "ENSMUSG00000032239.10"; transcript_id "ENSMUST00000217370.1"; gene_type "protein_coding"; gene_status "KNOWN"; gene_name "Rp9"; transcript_type "retained_intron"; transcript_status "KNOWN"; transcript_name "Rp9-205"; exon_number "4"; exon_id "ENSMUSE00001397444.1"; talon_gene "27047"; talon_transcript "70684"; talon_exon "362682"; exon_status "KNOWN"; level "2"; source "HAVANA";
chr9	HAVANA	transcript	22466821	22468178	.	-	.	gene_id "ENSMUSG00000032239.10"; transcript_id "ENSMUST00000214005.1"; gene_name "Rp9"; gene_status "KNOWN"; gene_type "protein_coding"; transcript_type "retained_intron"; transcript_status "KNOWN"; transcript_name "Rp9-202"; talon_gene "27047"; talon_transcript "70685"; havana_transcript "OTTMUST00000152135.1"; level "2"; source "HAVANA"; transcript_support_level "NA";
chr9	HAVANA	exon	22466821	22468178	.	-	.	gene_id "ENSMUSG00000032239.10"; transcript_id "ENSMUST00000214005.1"; gene_type "protein_coding"; gene_status "KNOWN"; gene_name "Rp9"; transcript_type "retained_intron"; transcript_status "KNOWN"; transcript_name "Rp9-202"; exon_number "1"; exon_id "ENSMUSE00001399761.1"; talon_gene "27047"; talon_transcript "70685"; talon_exon "362683"; exon_status "KNOWN"; level "2"; source "HAVANA";
chr9	HAVANA	gene	22411513	22444681	.	+	.	gene_id "ENSMUSG00000036411.10"; gene_name "9530077C05Rik"; gene_status "KNOWN"; gene_type "protein_coding"; talon_gene "27048"; havana_gene "OTTMUSG00000062376.1"; level "2";
chr9	HAVANA	transcript	22411513	22444681	.	+	.	gene_id "ENSMUSG00000036411.10"; transcript_id "ENSMUST00000058868.8"; gene_name "9530077C05Rik"; gene_status "KNOWN"; gene_type "protein_coding"; transcript_type "protein_coding"; transcript_status "KNOWN"; transcript_name "9530077C05Rik-201"; talon_gene "27048"; talon_transcript "70686"; ccdsid "CCDS40563.1"; havana_transcript "OTTMUST00000152127.1"; level "2"; protein_id "ENSMUSP00000062120.7"; source "HAVANA"; tag "CCDS"; transcript_support_level "1";
chr9	HAVANA	exon	22411513	22411749	.	+	.	gene_id "ENSMUSG00000036411.10"; transcript_id "ENSMUST00000058868.8"; gene_type "protein_coding"; gene_status "KNOWN"; gene_name "9530077C05Rik"; transcript_type "protein_coding"; transcript_status "KNOWN"; transcript_name "9530077C05Rik-201"; exon_number "1"; exon_id "ENSMUSE00001395910.1"; talon_gene "27048"; talon_transcript "70686"; talon_exon "362684"; ccdsid "CCDS40563.1"; exon_status "KNOWN"; level "2"; protein_id "ENSMUSP00000062120.7"; source "HAVANA"; tag "CCDS";
chr9	HAVANA	exon	22424113	22424807	.	+	.	gene_id "ENSMUSG00000036411.10"; transcript_id "ENSMUST00000058868.8"; gene_type "protein_coding"; gene_status "KNOWN"; gene_name "9530077C05Rik"; transcript_type "protein_coding"; transcript_status "KNOWN"; transcript_name "9530077C05Rik-201"; exon_number "2"; exon_id "ENSMUSE00000347375.3"; talon_gene "27048"; talon_transcript "70686"; talon_exon "362686"; ccdsid "CCDS40563.1"; exon_status "KNOWN"; level "2"; protein_id "ENSMUSP00000062120.7"; source "HAVANA"; tag "CCDS";
chr9	HAVANA	exon	22430356	22430499	.	+	.	gene_id "ENSMUSG00000036411.10"; transcript_id "ENSMUST00000058868.8"; gene_type "protein_coding"; gene_status "KNOWN"; gene_name "9530077C05Rik"; transcript_type "protein_coding"; transcript_status "KNOWN"; transcript_name "9530077C05Rik-201"; exon_number "3"; exon_id "ENSMUSE00000281511.1"; talon_gene "27048"; talon_transcript "70686"; talon_exon "362688"; ccdsid "CCDS40563.1"; exon_status "KNOWN"; level "2"; protein_id "ENSMUSP00000062120.7"; source "HAVANA"; tag "CCDS";
chr9	HAVANA	exon	22431676	22431808	.	+	.	gene_id "ENSMUSG00000036411.10"; transcript_id "ENSMUST00000058868.8"; gene_type "protein_coding"; gene_status "KNOWN"; gene_name "9530077C05Rik"; transcript_type "protein_coding"; transcript_status "KNOWN"; transcript_name "9530077C05Rik-201"; exon_number "4"; exon_id "ENSMUSE00000281497.1"; talon_gene "27048"; talon_transcript "70686"; talon_exon "362690"; ccdsid "CCDS40563.1"; exon_status "KNOWN"; level "2"; protein_id "ENSMUSP00000062120.7"; source "HAVANA"; tag "CCDS";
chr9	HAVANA	exon	22435095	22435400	.	+	.	gene_id "ENSMUSG00000036411.10"; transcript_id "ENSMUST00000058868.8"; gene_type "protein_coding"; gene_status "KNOWN"; gene_name "9530077C05Rik"; transcript_type "protein_coding"; transcript_status "KNOWN"; transcript_name "9530077C05Rik-201"; exon_number "5"; exon_id "ENSMUSE00000281467.1"; talon_gene "27048"; talon_transcript "70686"; talon_exon "362692"; ccdsid "CCDS40563.1"; exon_status "KNOWN"; level "2"; protein_id "ENSMUSP00000062120.7"; source "HAVANA"; tag "CCDS";
chr9	HAVANA	exon	22439867	22439964	.	+	.	gene_id "ENSMUSG00000036411.10"; transcript_id "ENSMUST00000058868.8"; gene_type "protein_coding"; gene_status "KNOWN"; gene_name "9530077C05Rik"; transcript_type "protein_coding"; transcript_status "KNOWN"; transcript_name "9530077C05Rik-201"; exon_number "6"; exon_id "ENSMUSE00000281432.1"; talon_gene "27048"; talon_transcript "70686"; talon_exon "362694"; ccdsid "CCDS40563.1"; exon_status "KNOWN"; level "2"; protein_id "ENSMUSP00000062120.7"; source "HAVANA"; tag "CCDS";
chr9	HAVANA	exon	22444072	22444681	.	+	.	gene_id "ENSMUSG00000036411.10"; transcript_id "ENSMUST00000058868.8"; gene_type "protein_coding"; gene_status "KNOWN"; gene_name "9530077C05Rik"; transcript_type "protein_coding"; transcript_status "KNOWN"; transcript_name "9530077C05Rik-201"; exon_number "7"; exon_id "ENSMUSE00000331946.8"; talon_gene "27048"; talon_transcript "70686"; talon_exon "362696"; ccdsid "CCDS40563.1"; exon_status "KNOWN"; level "2"; protein_id "ENSMUSP00000062120.7"; source "HAVANA"; tag "CCDS";
chr9	HAVANA	transcript	22430265	22444681	.	+	.	gene_id "ENSMUSG00000036411.10"; transcript_id "ENSMUST00000213133.1"; gene_name "9530077C05Rik"; gene_status "KNOWN"; gene_type "protein_coding"; transcript_type "retained_intron"; transcript_status "KNOWN"; transcript_name "9530077C05Rik-202"; talon_gene "27048"; talon_transcript "70689"; havana_transcript "OTTMUST00000152130.1"; level "2"; source "HAVANA"; transcript_support_level "1";
chr9	HAVANA	exon	22430265	22430499	.	+	.	gene_id "ENSMUSG00000036411.10"; transcript_id "ENSMUST00000213133.1"; gene_type "protein_coding"; gene_status "KNOWN"; gene_name "9530077C05Rik"; transcript_type "retained_intron"; transcript_status "KNOWN"; transcript_name "9530077C05Rik-202"; exon_number "1"; exon_id "ENSMUSE00001404347.1"; talon_gene "27048"; talon_transcript "70689"; talon_exon "362706"; exon_status "KNOWN"; level "2"; source "HAVANA";
chr9	HAVANA	exon	22431676	22431808	.	+	.	gene_id "ENSMUSG00000036411.10"; transcript_id "ENSMUST00000213133.1"; gene_type "protein_coding"; gene_status "KNOWN"; gene_name "9530077C05Rik"; transcript_type "retained_intron"; transcript_status "KNOWN"; transcript_name "9530077C05Rik-202"; exon_number "2"; exon_id "ENSMUSE00000281497.1"; talon_gene "27048"; talon_transcript "70689"; talon_exon "362690"; ccdsid "CCDS40563.1"; exon_status "KNOWN"; level "2"; protein_id "ENSMUSP00000062120.7"; source "HAVANA"; tag "CCDS";
chr9	HAVANA	exon	22435095	22435400	.	+	.	gene_id "ENSMUSG00000036411.10"; transcript_id "ENSMUST00000213133.1"; gene_type "protein_coding"; gene_status "KNOWN"; gene_name "9530077C05Rik"; transcript_type "retained_intron"; transcript_status "KNOWN"; transcript_name "9530077C05Rik-202"; exon_number "3"; exon_id "ENSMUSE00000281467.1"; talon_gene "27048"; talon_transcript "70689"; talon_exon "362692"; ccdsid "CCDS40563.1"; exon_status "KNOWN"; level "2"; protein_id "ENSMUSP00000062120.7"; source "HAVANA"; tag "CCDS";
chr9	HAVANA	exon	22439867	22439964	.	+	.	gene_id "ENSMUSG00000036411.10"; transcript_id "ENSMUST00000213133.1"; gene_type "protein_coding"; gene_status "KNOWN"; gene_name "9530077C05Rik"; transcript_type "retained_intron"; transcript_status "KNOWN"; transcript_name "9530077C05Rik-202"; exon_number "4"; exon_id "ENSMUSE00000281432.1"; talon_gene "27048"; talon_transcript "70689"; talon_exon "362694"; ccdsid "CCDS40563.1"; exon_status "KNOWN"; level "2"; protein_id "ENSMUSP00000062120.7"; source "HAVANA"; tag "CCDS";
chr9	HAVANA	exon	22444072	22444681	.	+	.	gene_id "ENSMUSG00000036411.10"; transcript_id "ENSMUST00000213133.1"; gene_type "protein_coding"; gene_status "KNOWN"; gene_name "9530077C05Rik"; transcript_type "retained_intron"; transcript_status "KNOWN"; transcript_name "9530077C05Rik-202"; exon_number "5"; exon_id "ENSMUSE00000331946.8"; talon_gene "27048"; talon_transcript "70689"; talon_exon "362696"; ccdsid "CCDS40563.1"; exon_status "KNOWN"; level "2"; protein_id "ENSMUSP00000062120.7"; source "HAVANA"; tag "CCDS";
chr9	HAVANA	gene	22475715	22888274	.	+	.	gene_id "ENSMUSG00000035919.16"; gene_name "Bbs9"; gene_status "KNOWN"; gene_type "protein_coding"; talon_gene "27050"; havana_gene "OTTMUSG00000031157.8"; level "2";
chr9	HAVANA	transcript	22475715	22888280	.	+	.	gene_id "ENSMUSG00000035919.16"; transcript_id "ENSMUST00000039798.15"; gene_name "Bbs9"; gene_status "KNOWN"; gene_type "protein_coding"; transcript_type "protein_coding"; transcript_status "KNOWN"; transcript_name "Bbs9-201"; talon_gene "27050"; talon_transcript "70691"; ccdsid "CCDS22928.1"; havana_transcript "OTTMUST00000077180.2"; level "2"; protein_id "ENSMUSP00000043042.9"; source "HAVANA"; tag "CCDS"; transcript_support_level "1";
chr9	HAVANA	exon	22475715	22476055	.	+	.	gene_id "ENSMUSG00000035919.16"; transcript_id "ENSMUST00000039798.15"; gene_type "protein_coding"; gene_status "KNOWN"; gene_name "Bbs9"; transcript_type "protein_coding"; transcript_status "KNOWN"; transcript_name "Bbs9-201"; exon_number "1"; exon_id "ENSMUSE00000795719.1"; talon_gene "27050"; talon_transcript "70691"; talon_exon "362710"; ccdsid "CCDS22928.1"; exon_status "KNOWN"; level "2"; protein_id "ENSMUSP00000043042.9"; source "HAVANA"; tag "CCDS";
chr9	HAVANA	exon	22490818	22490940	.	+	.	gene_id "ENSMUSG00000035919.16"; transcript_id "ENSMUST00000039798.15"; gene_type "protein_coding"; gene_status "KNOWN"; gene_name "Bbs9"; transcript_type "protein_coding"; transcript_status "KNOWN"; transcript_name "Bbs9-201"; exon_number "2"; exon_id "ENSMUSE00000422449.1"; talon_gene "27050"; talon_transcript "70691"; talon_exon "362712"; ccdsid "CCDS22928.1"; exon_status "KNOWN"; level "2"; protein_id "ENSMUSP00000043042.9"; source "HAVANA"; tag "CCDS";
chr9	HAVANA	exon	22496709	22496859	.	+	.	gene_id "ENSMUSG00000035919.16"; transcript_id "ENSMUST00000039798.15"; gene_type "protein_coding"; gene_status "KNOWN"; gene_name "Bbs9"; transcript_type "protein_coding"; transcript_status "KNOWN"; transcript_name "Bbs9-201"; exon_number "3"; exon_id "ENSMUSE00000422429.1"; talon_gene "27050"; talon_transcript "70691"; talon_exon "362714"; ccdsid "CCDS22928.1"; exon_status "KNOWN"; level "2"; protein_id "ENSMUSP00000043042.9"; source "HAVANA"; tag "CCDS";
chr9	HAVANA	exon	22504045	22504109	.	+	.	gene_id "ENSMUSG00000035919.16"; transcript_id "ENSMUST00000039798.15"; gene_type "protein_coding"; gene_status "KNOWN"; gene_name "Bbs9"; transcript_type "protein_coding"; transcript_status "KNOWN"; transcript_name "Bbs9-201"; exon_number "4"; exon_id "ENSMUSE00000422423.1"; talon_gene "27050"; talon_transcript "70691"; talon_exon "362716"; ccdsid "CCDS22928.1"; exon_status "KNOWN"; level "2"; protein_id "ENSMUSP00000043042.9"; source "HAVANA"; tag "CCDS";
chr9	HAVANA	exon	22513980	22514093	.	+	.	gene_id "ENSMUSG00000035919.16"; transcript_id "ENSMUST00000039798.15"; gene_type "protein_coding"; gene_status "KNOWN"; gene_name "Bbs9"; transcript_type "protein_coding"; transcript_status "KNOWN"; transcript_name "Bbs9-201"; exon_number "5"; exon_id "ENSMUSE00001374655.1"; talon_gene "27050"; talon_transcript "70691"; talon_exon "362718"; ccdsid "CCDS22928.1"; exon_status "KNOWN"; level "2"; protein_id "ENSMUSP00000043042.9"; source "HAVANA"; tag "CCDS";
chr9	HAVANA	exon	22567705	22567879	.	+	.	gene_id "ENSMUSG00000035919.16"; transcript_id "ENSMUST00000039798.15"; gene_type "protein_coding"; gene_status "KNOWN"; gene_name "Bbs9"; transcript_type "protein_coding"; transcript_status "KNOWN"; transcript_name "Bbs9-201"; exon_number "6"; exon_id "ENSMUSE00001312307.1"; talon_gene "27050"; talon_transcript "70691"; talon_exon "362720"; ccdsid "CCDS22928.1"; exon_status "KNOWN"; level "2"; protein_id "ENSMUSP00000043042.9"; source "HAVANA"; tag "CCDS";
chr9	HAVANA	exon	22575111	22575195	.	+	.	gene_id "ENSMUSG00000035919.16"; transcript_id "ENSMUST00000039798.15"; gene_type "protein_coding"; gene_status "KNOWN"; gene_name "Bbs9"; transcript_type "protein_coding"; transcript_status "KNOWN"; transcript_name "Bbs9-201"; exon_number "7"; exon_id "ENSMUSE00001267512.1"; talon_gene "27050"; talon_transcript "70691"; talon_exon "362722"; ccdsid "CCDS22928.1"; exon_status "KNOWN"; level "2"; protein_id "ENSMUSP00000043042.9"; source "HAVANA"; tag "CCDS";
chr9	HAVANA	exon	22578637	22578820	.	+	.	gene_id "ENSMUSG00000035919.16"; transcript_id "ENSMUST00000039798.15"; gene_type "protein_coding"; gene_status "KNOWN"; gene_name "Bbs9"; transcript_type "protein_coding"; transcript_status "KNOWN"; transcript_name "Bbs9-201"; exon_number "8"; exon_id "ENSMUSE00001267368.1"; talon_gene "27050"; talon_transcript "70691"; talon_exon "362724"; ccdsid "CCDS22928.1"; exon_status "KNOWN"; level "2"; protein_id "ENSMUSP00000043042.9"; source "HAVANA"; tag "CCDS";
chr9	HAVANA	exon	22579464	22579593	.	+	.	gene_id "ENSMUSG00000035919.16"; transcript_id "ENSMUST00000039798.15"; gene_type "protein_coding"; gene_status "KNOWN"; gene_name "Bbs9"; transcript_type "protein_coding"; transcript_status "KNOWN"; transcript_name "Bbs9-201"; exon_number "9"; exon_id "ENSMUSE00001223052.1"; talon_gene "27050"; talon_transcript "70691"; talon_exon "362726"; ccdsid "CCDS22928.1"; exon_status "KNOWN"; level "2"; protein_id "ENSMUSP00000043042.9"; source "HAVANA"; tag "CCDS";
chr9	HAVANA	exon	22628942	22629120	.	+	.	gene_id "ENSMUSG00000035919.16"; transcript_id "ENSMUST00000039798.15"; gene_type "protein_coding"; gene_status "KNOWN"; gene_name "Bbs9"; transcript_type "protein_coding"; transcript_status "KNOWN"; transcript_name "Bbs9-201"; exon_number "10"; exon_id "ENSMUSE00000280973.1"; talon_gene "27050"; talon_transcript "70691"; talon_exon "362728"; ccdsid "CCDS22928.1"; exon_status "KNOWN"; level "2"; protein_id "ENSMUSP00000043042.9"; source "HAVANA"; tag "CCDS";
chr9	HAVANA	exon	22635611	22635687	.	+	.	gene_id "ENSMUSG00000035919.16"; transcript_id "ENSMUST00000039798.15"; gene_type "protein_coding"; gene_status "KNOWN"; gene_name "Bbs9"; transcript_type "protein_coding"; transcript_status "KNOWN"; transcript_name "Bbs9-201"; exon_number "11"; exon_id "ENSMUSE00000280946.3"; talon_gene "27050"; talon_transcript "70691"; talon_exon "362730"; ccdsid "CCDS22928.1"; exon_status "KNOWN"; level "2"; protein_id "ENSMUSP00000043042.9"; source "HAVANA"; tag "CCDS";
chr9	HAVANA	exon	22638730	22638783	.	+	.	gene_id "ENSMUSG00000035919.16"; transcript_id "ENSMUST00000039798.15"; gene_type "protein_coding"; gene_status "KNOWN"; gene_name "Bbs9"; transcript_type "protein_coding"; transcript_status "KNOWN"; transcript_name "Bbs9-201"; exon_number "12"; exon_id "ENSMUSE00000280929.3"; talon_gene "27050"; talon_transcript "70691"; talon_exon "362732"; ccdsid "CCDS22928.1"; exon_status "KNOWN"; level "2"; protein_id "ENSMUSP00000043042.9"; source "HAVANA"; tag "CCDS";
chr9	HAVANA	exon	22643745	22643847	.	+	.	gene_id "ENSMUSG00000035919.16"; transcript_id "ENSMUST00000039798.15"; gene_type "protein_coding"; gene_status "KNOWN"; gene_name "Bbs9"; transcript_type "protein_coding"; transcript_status "KNOWN"; transcript_name "Bbs9-201"; exon_number "13"; exon_id "ENSMUSE00000280891.1"; talon_gene "27050"; talon_transcript "70691"; talon_exon "362734"; ccdsid "CCDS22928.1"; exon_status "KNOWN"; level "2"; protein_id "ENSMUSP00000043042.9"; source "HAVANA"; tag "CCDS";
chr9	HAVANA	exon	22645964	22646068	.	+	.	gene_id "ENSMUSG00000035919.16"; transcript_id "ENSMUST00000039798.15"; gene_type "protein_coding"; gene_status "KNOWN"; gene_name "Bbs9"; transcript_type "protein_coding"; transcript_status "KNOWN"; transcript_name "Bbs9-201"; exon_number "14"; exon_id "ENSMUSE00000362135.1"; talon_gene "27050"; talon_transcript "70691"; talon_exon "362736"; ccdsid "CCDS22928.1"; exon_status "KNOWN"; level "2"; protein_id "ENSMUSP00000043042.9"; source "HAVANA"; tag "CCDS";
chr9	HAVANA	exon	22655225	22655365	.	+	.	gene_id "ENSMUSG00000035919.16"; transcript_id "ENSMUST00000039798.15"; gene_type "protein_coding"; gene_status "KNOWN"; gene_name "Bbs9"; transcript_type "protein_coding"; transcript_status "KNOWN"; transcript_name "Bbs9-201"; exon_number "15"; exon_id "ENSMUSE00001241618.1"; talon_gene "27050"; talon_transcript "70691"; talon_exon "362738"; ccdsid "CCDS22928.1"; exon_status "KNOWN"; level "2"; protein_id "ENSMUSP00000043042.9"; source "HAVANA"; tag "CCDS";
chr9	HAVANA	exon	22659050	22659145	.	+	.	gene_id "ENSMUSG00000035919.16"; transcript_id "ENSMUST00000039798.15"; gene_type "protein_coding"; gene_status "KNOWN"; gene_name "Bbs9"; transcript_type "protein_coding"; transcript_status "KNOWN"; transcript_name "Bbs9-201"; exon_number "16"; exon_id "ENSMUSE00001234110.1"; talon_gene "27050"; talon_transcript "70691"; talon_exon "362740"; ccdsid "CCDS22928.1"; exon_status "KNOWN"; level "2"; protein_id "ENSMUSP00000043042.9"; source "HAVANA"; tag "CCDS";
chr9	HAVANA	exon	22670785	22670957	.	+	.	gene_id "ENSMUSG00000035919.16"; transcript_id "ENSMUST00000039798.15"; gene_type "protein_coding"; gene_status "KNOWN"; gene_name "Bbs9"; transcript_type "protein_coding"; transcript_status "KNOWN"; transcript_name "Bbs9-201"; exon_number "17"; exon_id "ENSMUSE00001257456.1"; talon_gene "27050"; talon_transcript "70691"; talon_exon "362742"; ccdsid "CCDS22928.1"; exon_status "KNOWN"; level "2"; protein_id "ENSMUSP00000043042.9"; source "HAVANA"; tag "CCDS";
chr9	HAVANA	exon	22678912	22679064	.	+	.	gene_id "ENSMUSG00000035919.16"; transcript_id "ENSMUST00000039798.15"; gene_type "protein_coding"; gene_status "KNOWN"; gene_name "Bbs9"; transcript_type "protein_coding"; transcript_status "KNOWN"; transcript_name "Bbs9-201"; exon_number "18"; exon_id "ENSMUSE00001301544.1"; talon_gene "27050"; talon_transcript "70691"; talon_exon "362744"; ccdsid "CCDS22928.1"; exon_status "KNOWN"; level "2"; protein_id "ENSMUSP00000043042.9"; source "HAVANA"; tag "CCDS";
chr9	HAVANA	exon	22793751	22793933	.	+	.	gene_id "ENSMUSG00000035919.16"; transcript_id "ENSMUST00000039798.15"; gene_type "protein_coding"; gene_status "KNOWN"; gene_name "Bbs9"; transcript_type "protein_coding"; transcript_status "KNOWN"; transcript_name "Bbs9-201"; exon_number "19"; exon_id "ENSMUSE00001299093.1"; talon_gene "27050"; talon_transcript "70691"; talon_exon "362746"; ccdsid "CCDS22928.1"; exon_status "KNOWN"; level "2"; protein_id "ENSMUSP00000043042.9"; source "HAVANA"; tag "CCDS";
chr9	HAVANA	exon	22812321	22812543	.	+	.	gene_id "ENSMUSG00000035919.16"; transcript_id "ENSMUST00000039798.15"; gene_type "protein_coding"; gene_status "KNOWN"; gene_name "Bbs9"; transcript_type "protein_coding"; transcript_status "KNOWN"; transcript_name "Bbs9-201"; exon_number "20"; exon_id "ENSMUSE00001262181.1"; talon_gene "27050"; talon_transcript "70691"; talon_exon "362748"; ccdsid "CCDS22928.1"; exon_status "KNOWN"; level "2"; protein_id "ENSMUSP00000043042.9"; source "HAVANA"; tag "CCDS";
chr9	HAVANA	exon	22887581	22887688	.	+	.	gene_id "ENSMUSG00000035919.16"; transcript_id "ENSMUST00000039798.15"; gene_type "protein_coding"; gene_status "KNOWN"; gene_name "Bbs9"; transcript_type "protein_coding"; transcript_status "KNOWN"; transcript_name "Bbs9-201"; exon_number "21"; exon_id "ENSMUSE00001254862.1"; talon_gene "27050"; talon_transcript "70691"; talon_exon "362750"; ccdsid "CCDS22928.1"; exon_status "KNOWN"; level "2"; protein_id "ENSMUSP00000043042.9"; source "HAVANA"; tag "CCDS";
chr9	HAVANA	exon	22887862	22888280	.	+	.	gene_id "ENSMUSG00000035919.16"; transcript_id "ENSMUST00000039798.15"; gene_type "protein_coding"; gene_status "KNOWN"; gene_name "Bbs9"; transcript_type "protein_coding"; transcript_status "KNOWN"; transcript_name "Bbs9-201"; exon_number "22"; exon_id "ENSMUSE00001258297.1"; talon_gene "27050"; talon_transcript "70691"; talon_exon "362752"; ccdsid "CCDS22928.1"; exon_status "KNOWN"; level "2"; protein_id "ENSMUSP00000043042.9"; source "HAVANA"; tag "CCDS";
chr9	TALON	transcript	22475715	22888274	.	+	.	gene_id "ENSMUSG00000035919.16"; transcript_id "ENCODEMT000181916"; gene_name "Bbs9"; gene_status "KNOWN"; gene_type "protein_coding"; transcript_status "NOVEL"; transcript_name "ENCODEMT000181916"; talon_gene "27050"; talon_transcript "181916"; NIC_transcript "TRUE";
chr9	HAVANA	exon	22475715	22476055	.	+	.	gene_id "ENSMUSG00000035919.16"; transcript_id "ENCODEMT000181916"; gene_type "protein_coding"; gene_status "KNOWN"; gene_name "Bbs9"; transcript_status "NOVEL"; transcript_name "ENCODEMT000181916"; exon_number "1"; exon_id "ENSMUSE00000795719.1"; talon_gene "27050"; talon_transcript "181916"; talon_exon "362710"; ccdsid "CCDS22928.1"; exon_status "KNOWN"; level "2"; protein_id "ENSMUSP00000043042.9"; source "HAVANA"; tag "CCDS";
chr9	HAVANA	exon	22490818	22490940	.	+	.	gene_id "ENSMUSG00000035919.16"; transcript_id "ENCODEMT000181916"; gene_type "protein_coding"; gene_status "KNOWN"; gene_name "Bbs9"; transcript_status "NOVEL"; transcript_name "ENCODEMT000181916"; exon_number "2"; exon_id "ENSMUSE00000422449.1"; talon_gene "27050"; talon_transcript "181916"; talon_exon "362712"; ccdsid "CCDS22928.1"; exon_status "KNOWN"; level "2"; protein_id "ENSMUSP00000043042.9"; source "HAVANA"; tag "CCDS";
chr9	HAVANA	exon	22496709	22496859	.	+	.	gene_id "ENSMUSG00000035919.16"; transcript_id "ENCODEMT000181916"; gene_type "protein_coding"; gene_status "KNOWN"; gene_name "Bbs9"; transcript_status "NOVEL"; transcript_name "ENCODEMT000181916"; exon_number "3"; exon_id "ENSMUSE00000422429.1"; talon_gene "27050"; talon_transcript "181916"; talon_exon "362714"; ccdsid "CCDS22928.1"; exon_status "KNOWN"; level "2"; protein_id "ENSMUSP00000043042.9"; source "HAVANA"; tag "CCDS";
chr9	HAVANA	exon	22504045	22504109	.	+	.	gene_id "ENSMUSG00000035919.16"; transcript_id "ENCODEMT000181916"; gene_type "protein_coding"; gene_status "KNOWN"; gene_name "Bbs9"; transcript_status "NOVEL"; transcript_name "ENCODEMT000181916"; exon_number "4"; exon_id "ENSMUSE00000422423.1"; talon_gene "27050"; talon_transcript "181916"; talon_exon "362716"; ccdsid "CCDS22928.1"; exon_status "KNOWN"; level "2"; protein_id "ENSMUSP00000043042.9"; source "HAVANA"; tag "CCDS";
chr9	HAVANA	exon	22513980	22514093	.	+	.	gene_id "ENSMUSG00000035919.16"; transcript_id "ENCODEMT000181916"; gene_type "protein_coding"; gene_status "KNOWN"; gene_name "Bbs9"; transcript_status "NOVEL"; transcript_name "ENCODEMT000181916"; exon_number "5"; exon_id "ENSMUSE00001374655.1"; talon_gene "27050"; talon_transcript "181916"; talon_exon "362718"; ccdsid "CCDS22928.1"; exon_status "KNOWN"; level "2"; protein_id "ENSMUSP00000043042.9"; source "HAVANA"; tag "CCDS";
chr9	HAVANA	exon	22567705	22567879	.	+	.	gene_id "ENSMUSG00000035919.16"; transcript_id "ENCODEMT000181916"; gene_type "protein_coding"; gene_status "KNOWN"; gene_name "Bbs9"; transcript_status "NOVEL"; transcript_name "ENCODEMT000181916"; exon_number "6"; exon_id "ENSMUSE00001312307.1"; talon_gene "27050"; talon_transcript "181916"; talon_exon "362720"; ccdsid "CCDS22928.1"; exon_status "KNOWN"; level "2"; protein_id "ENSMUSP00000043042.9"; source "HAVANA"; tag "CCDS";
chr9	HAVANA	exon	22575111	22575195	.	+	.	gene_id "ENSMUSG00000035919.16"; transcript_id "ENCODEMT000181916"; gene_type "protein_coding"; gene_status "KNOWN"; gene_name "Bbs9"; transcript_status "NOVEL"; transcript_name "ENCODEMT000181916"; exon_number "7"; exon_id "ENSMUSE00001267512.1"; talon_gene "27050"; talon_transcript "181916"; talon_exon "362722"; ccdsid "CCDS22928.1"; exon_status "KNOWN"; level "2"; protein_id "ENSMUSP00000043042.9"; source "HAVANA"; tag "CCDS";
chr9	HAVANA	exon	22578637	22578820	.	+	.	gene_id "ENSMUSG00000035919.16"; transcript_id "ENCODEMT000181916"; gene_type "protein_coding"; gene_status "KNOWN"; gene_name "Bbs9"; transcript_status "NOVEL"; transcript_name "ENCODEMT000181916"; exon_number "8"; exon_id "ENSMUSE00001267368.1"; talon_gene "27050"; talon_transcript "181916"; talon_exon "362724"; ccdsid "CCDS22928.1"; exon_status "KNOWN"; level "2"; protein_id "ENSMUSP00000043042.9"; source "HAVANA"; tag "CCDS";
chr9	HAVANA	exon	22579464	22579593	.	+	.	gene_id "ENSMUSG00000035919.16"; transcript_id "ENCODEMT000181916"; gene_type "protein_coding"; gene_status "KNOWN"; gene_name "Bbs9"; transcript_status "NOVEL"; transcript_name "ENCODEMT000181916"; exon_number "9"; exon_id "ENSMUSE00001223052.1"; talon_gene "27050"; talon_transcript "181916"; talon_exon "362726"; ccdsid "CCDS22928.1"; exon_status "KNOWN"; level "2"; protein_id "ENSMUSP00000043042.9"; source "HAVANA"; tag "CCDS";
chr9	HAVANA	exon	22628942	22629120	.	+	.	gene_id "ENSMUSG00000035919.16"; transcript_id "ENCODEMT000181916"; gene_type "protein_coding"; gene_status "KNOWN"; gene_name "Bbs9"; transcript_status "NOVEL"; transcript_name "ENCODEMT000181916"; exon_number "10"; exon_id "ENSMUSE00000280973.1"; talon_gene "27050"; talon_transcript "181916"; talon_exon "362728"; ccdsid "CCDS22928.1"; exon_status "KNOWN"; level "2"; protein_id "ENSMUSP00000043042.9"; source "HAVANA"; tag "CCDS";
chr9	HAVANA	exon	22635611	22635687	.	+	.	gene_id "ENSMUSG00000035919.16"; transcript_id "ENCODEMT000181916"; gene_type "protein_coding"; gene_status "KNOWN"; gene_name "Bbs9"; transcript_status "NOVEL"; transcript_name "ENCODEMT000181916"; exon_number "11"; exon_id "ENSMUSE00000280946.3"; talon_gene "27050"; talon_transcript "181916"; talon_exon "362730"; ccdsid "CCDS22928.1"; exon_status "KNOWN"; level "2"; protein_id "ENSMUSP00000043042.9"; source "HAVANA"; tag "CCDS";
chr9	HAVANA	exon	22638730	22638783	.	+	.	gene_id "ENSMUSG00000035919.16"; transcript_id "ENCODEMT000181916"; gene_type "protein_coding"; gene_status "KNOWN"; gene_name "Bbs9"; transcript_status "NOVEL"; transcript_name "ENCODEMT000181916"; exon_number "12"; exon_id "ENSMUSE00000280929.3"; talon_gene "27050"; talon_transcript "181916"; talon_exon "362732"; ccdsid "CCDS22928.1"; exon_status "KNOWN"; level "2"; protein_id "ENSMUSP00000043042.9"; source "HAVANA"; tag "CCDS";
chr9	HAVANA	exon	22643745	22643847	.	+	.	gene_id "ENSMUSG00000035919.16"; transcript_id "ENCODEMT000181916"; gene_type "protein_coding"; gene_status "KNOWN"; gene_name "Bbs9"; transcript_status "NOVEL"; transcript_name "ENCODEMT000181916"; exon_number "13"; exon_id "ENSMUSE00000280891.1"; talon_gene "27050"; talon_transcript "181916"; talon_exon "362734"; ccdsid "CCDS22928.1"; exon_status "KNOWN"; level "2"; protein_id "ENSMUSP00000043042.9"; source "HAVANA"; tag "CCDS";
chr9	HAVANA	exon	22645964	22646068	.	+	.	gene_id "ENSMUSG00000035919.16"; transcript_id "ENCODEMT000181916"; gene_type "protein_coding"; gene_status "KNOWN"; gene_name "Bbs9"; transcript_status "NOVEL"; transcript_name "ENCODEMT000181916"; exon_number "14"; exon_id "ENSMUSE00000362135.1"; talon_gene "27050"; talon_transcript "181916"; talon_exon "362736"; ccdsid "CCDS22928.1"; exon_status "KNOWN"; level "2"; protein_id "ENSMUSP00000043042.9"; source "HAVANA"; tag "CCDS";
chr9	HAVANA	exon	22648020	22648034	.	+	.	gene_id "ENSMUSG00000035919.16"; transcript_id "ENCODEMT000181916"; gene_type "protein_coding"; gene_status "KNOWN"; gene_name "Bbs9"; transcript_status "NOVEL"; transcript_name "ENCODEMT000181916"; exon_number "15"; exon_id "ENSMUSE00000975048.1"; talon_gene "27050"; talon_transcript "181916"; talon_exon "362769"; exon_status "KNOWN"; level "2"; protein_id "ENSMUSP00000120927.1"; source "HAVANA"; tag "appris_alternative_1";
chr9	HAVANA	exon	22655225	22655365	.	+	.	gene_id "ENSMUSG00000035919.16"; transcript_id "ENCODEMT000181916"; gene_type "protein_coding"; gene_status "KNOWN"; gene_name "Bbs9"; transcript_status "NOVEL"; transcript_name "ENCODEMT000181916"; exon_number "16"; exon_id "ENSMUSE00001241618.1"; talon_gene "27050"; talon_transcript "181916"; talon_exon "362738"; ccdsid "CCDS22928.1"; exon_status "KNOWN"; level "2"; protein_id "ENSMUSP00000043042.9"; source "HAVANA"; tag "CCDS";
chr9	HAVANA	exon	22659050	22659145	.	+	.	gene_id "ENSMUSG00000035919.16"; transcript_id "ENCODEMT000181916"; gene_type "protein_coding"; gene_status "KNOWN"; gene_name "Bbs9"; transcript_status "NOVEL"; transcript_name "ENCODEMT000181916"; exon_number "17"; exon_id "ENSMUSE00001234110.1"; talon_gene "27050"; talon_transcript "181916"; talon_exon "362740"; ccdsid "CCDS22928.1"; exon_status "KNOWN"; level "2"; protein_id "ENSMUSP00000043042.9"; source "HAVANA"; tag "CCDS";
chr9	HAVANA	exon	22670785	22670957	.	+	.	gene_id "ENSMUSG00000035919.16"; transcript_id "ENCODEMT000181916"; gene_type "protein_coding"; gene_status "KNOWN"; gene_name "Bbs9"; transcript_status "NOVEL"; transcript_name "ENCODEMT000181916"; exon_number "18"; exon_id "ENSMUSE00001257456.1"; talon_gene "27050"; talon_transcript "181916"; talon_exon "362742"; ccdsid "CCDS22928.1"; exon_status "KNOWN"; level "2"; protein_id "ENSMUSP00000043042.9"; source "HAVANA"; tag "CCDS";
chr9	HAVANA	exon	22678912	22679064	.	+	.	gene_id "ENSMUSG00000035919.16"; transcript_id "ENCODEMT000181916"; gene_type "protein_coding"; gene_status "KNOWN"; gene_name "Bbs9"; transcript_status "NOVEL"; transcript_name "ENCODEMT000181916"; exon_number "19"; exon_id "ENSMUSE00001301544.1"; talon_gene "27050"; talon_transcript "181916"; talon_exon "362744"; ccdsid "CCDS22928.1"; exon_status "KNOWN"; level "2"; protein_id "ENSMUSP00000043042.9"; source "HAVANA"; tag "CCDS";
chr9	HAVANA	exon	22793751	22793933	.	+	.	gene_id "ENSMUSG00000035919.16"; transcript_id "ENCODEMT000181916"; gene_type "protein_coding"; gene_status "KNOWN"; gene_name "Bbs9"; transcript_status "NOVEL"; transcript_name "ENCODEMT000181916"; exon_number "20"; exon_id "ENSMUSE00001299093.1"; talon_gene "27050"; talon_transcript "181916"; talon_exon "362746"; ccdsid "CCDS22928.1"; exon_status "KNOWN"; level "2"; protein_id "ENSMUSP00000043042.9"; source "HAVANA"; tag "CCDS";
chr9	HAVANA	exon	22812321	22812543	.	+	.	gene_id "ENSMUSG00000035919.16"; transcript_id "ENCODEMT000181916"; gene_type "protein_coding"; gene_status "KNOWN"; gene_name "Bbs9"; transcript_status "NOVEL"; transcript_name "ENCODEMT000181916"; exon_number "21"; exon_id "ENSMUSE00001262181.1"; talon_gene "27050"; talon_transcript "181916"; talon_exon "362748"; ccdsid "CCDS22928.1"; exon_status "KNOWN"; level "2"; protein_id "ENSMUSP00000043042.9"; source "HAVANA"; tag "CCDS";
chr9	HAVANA	exon	22887581	22887688	.	+	.	gene_id "ENSMUSG00000035919.16"; transcript_id "ENCODEMT000181916"; gene_type "protein_coding"; gene_status "KNOWN"; gene_name "Bbs9"; transcript_status "NOVEL"; transcript_name "ENCODEMT000181916"; exon_number "22"; exon_id "ENSMUSE00001254862.1"; talon_gene "27050"; talon_transcript "181916"; talon_exon "362750"; ccdsid "CCDS22928.1"; exon_status "KNOWN"; level "2"; protein_id "ENSMUSP00000043042.9"; source "HAVANA"; tag "CCDS";
chr9	HAVANA	exon	22887862	22888274	.	+	.	gene_id "ENSMUSG00000035919.16"; transcript_id "ENCODEMT000181916"; gene_type "protein_coding"; gene_status "KNOWN"; gene_name "Bbs9"; transcript_status "NOVEL"; transcript_name "ENCODEMT000181916"; exon_number "23"; exon_id "ENSMUSE00000354999.6"; talon_gene "27050"; talon_transcript "181916"; talon_exon "362757"; ccdsid "CCDS22928.1"; exon_status "KNOWN"; level "2"; protein_id "ENSMUSP00000116629.1"; source "HAVANA"; tag "CCDS";
chr9	TALON	transcript	22475715	22888274	.	+	.	gene_id "ENSMUSG00000035919.16"; transcript_id "ENCODEMT000181921"; gene_name "Bbs9"; gene_status "KNOWN"; gene_type "protein_coding"; transcript_status "NOVEL"; transcript_name "ENCODEMT000181921"; talon_gene "27050"; talon_transcript "181921"; NIC_transcript "TRUE";
chr9	HAVANA	exon	22475715	22476055	.	+	.	gene_id "ENSMUSG00000035919.16"; transcript_id "ENCODEMT000181921"; gene_type "protein_coding"; gene_status "KNOWN"; gene_name "Bbs9"; transcript_status "NOVEL"; transcript_name "ENCODEMT000181921"; exon_number "1"; exon_id "ENSMUSE00000795719.1"; talon_gene "27050"; talon_transcript "181921"; talon_exon "362710"; ccdsid "CCDS22928.1"; exon_status "KNOWN"; level "2"; protein_id "ENSMUSP00000043042.9"; source "HAVANA"; tag "CCDS";
chr9	HAVANA	exon	22476570	22476625	.	+	.	gene_id "ENSMUSG00000035919.16"; transcript_id "ENCODEMT000181921"; gene_type "protein_coding"; gene_status "KNOWN"; gene_name "Bbs9"; transcript_status "NOVEL"; transcript_name "ENCODEMT000181921"; exon_number "2"; exon_id "ENSMUSE00000830224.1"; talon_gene "27050"; talon_transcript "181921"; talon_exon "362755"; ccdsid "CCDS22928.1"; exon_status "KNOWN"; level "2"; protein_id "ENSMUSP00000116629.1"; source "HAVANA"; tag "CCDS";
chr9	HAVANA	exon	22490818	22490940	.	+	.	gene_id "ENSMUSG00000035919.16"; transcript_id "ENCODEMT000181921"; gene_type "protein_coding"; gene_status "KNOWN"; gene_name "Bbs9"; transcript_status "NOVEL"; transcript_name "ENCODEMT000181921"; exon_number "3"; exon_id "ENSMUSE00000422449.1"; talon_gene "27050"; talon_transcript "181921"; talon_exon "362712"; ccdsid "CCDS22928.1"; exon_status "KNOWN"; level "2"; protein_id "ENSMUSP00000043042.9"; source "HAVANA"; tag "CCDS";
chr9	HAVANA	exon	22496709	22496859	.	+	.	gene_id "ENSMUSG00000035919.16"; transcript_id "ENCODEMT000181921"; gene_type "protein_coding"; gene_status "KNOWN"; gene_name "Bbs9"; transcript_status "NOVEL"; transcript_name "ENCODEMT000181921"; exon_number "4"; exon_id "ENSMUSE00000422429.1"; talon_gene "27050"; talon_transcript "181921"; talon_exon "362714"; ccdsid "CCDS22928.1"; exon_status "KNOWN"; level "2"; protein_id "ENSMUSP00000043042.9"; source "HAVANA"; tag "CCDS";
chr9	HAVANA	exon	22504045	22504109	.	+	.	gene_id "ENSMUSG00000035919.16"; transcript_id "ENCODEMT000181921"; gene_type "protein_coding"; gene_status "KNOWN"; gene_name "Bbs9"; transcript_status "NOVEL"; transcript_name "ENCODEMT000181921"; exon_number "5"; exon_id "ENSMUSE00000422423.1"; talon_gene "27050"; talon_transcript "181921"; talon_exon "362716"; ccdsid "CCDS22928.1"; exon_status "KNOWN"; level "2"; protein_id "ENSMUSP00000043042.9"; source "HAVANA"; tag "CCDS";
chr9	HAVANA	exon	22513980	22514093	.	+	.	gene_id "ENSMUSG00000035919.16"; transcript_id "ENCODEMT000181921"; gene_type "protein_coding"; gene_status "KNOWN"; gene_name "Bbs9"; transcript_status "NOVEL"; transcript_name "ENCODEMT000181921"; exon_number "6"; exon_id "ENSMUSE00001374655.1"; talon_gene "27050"; talon_transcript "181921"; talon_exon "362718"; ccdsid "CCDS22928.1"; exon_status "KNOWN"; level "2"; protein_id "ENSMUSP00000043042.9"; source "HAVANA"; tag "CCDS";
chr9	HAVANA	exon	22567705	22567879	.	+	.	gene_id "ENSMUSG00000035919.16"; transcript_id "ENCODEMT000181921"; gene_type "protein_coding"; gene_status "KNOWN"; gene_name "Bbs9"; transcript_status "NOVEL"; transcript_name "ENCODEMT000181921"; exon_number "7"; exon_id "ENSMUSE00001312307.1"; talon_gene "27050"; talon_transcript "181921"; talon_exon "362720"; ccdsid "CCDS22928.1"; exon_status "KNOWN"; level "2"; protein_id "ENSMUSP00000043042.9"; source "HAVANA"; tag "CCDS";
chr9	HAVANA	exon	22575111	22575195	.	+	.	gene_id "ENSMUSG00000035919.16"; transcript_id "ENCODEMT000181921"; gene_type "protein_coding"; gene_status "KNOWN"; gene_name "Bbs9"; transcript_status "NOVEL"; transcript_name "ENCODEMT000181921"; exon_number "8"; exon_id "ENSMUSE00001267512.1"; talon_gene "27050"; talon_transcript "181921"; talon_exon "362722"; ccdsid "CCDS22928.1"; exon_status "KNOWN"; level "2"; protein_id "ENSMUSP00000043042.9"; source "HAVANA"; tag "CCDS";
chr9	HAVANA	exon	22578637	22578820	.	+	.	gene_id "ENSMUSG00000035919.16"; transcript_id "ENCODEMT000181921"; gene_type "protein_coding"; gene_status "KNOWN"; gene_name "Bbs9"; transcript_status "NOVEL"; transcript_name "ENCODEMT000181921"; exon_number "9"; exon_id "ENSMUSE00001267368.1"; talon_gene "27050"; talon_transcript "181921"; talon_exon "362724"; ccdsid "CCDS22928.1"; exon_status "KNOWN"; level "2"; protein_id "ENSMUSP00000043042.9"; source "HAVANA"; tag "CCDS";
chr9	HAVANA	exon	22579464	22579593	.	+	.	gene_id "ENSMUSG00000035919.16"; transcript_id "ENCODEMT000181921"; gene_type "protein_coding"; gene_status "KNOWN"; gene_name "Bbs9"; transcript_status "NOVEL"; transcript_name "ENCODEMT000181921"; exon_number "10"; exon_id "ENSMUSE00001223052.1"; talon_gene "27050"; talon_transcript "181921"; talon_exon "362726"; ccdsid "CCDS22928.1"; exon_status "KNOWN"; level "2"; protein_id "ENSMUSP00000043042.9"; source "HAVANA"; tag "CCDS";
chr9	HAVANA	exon	22628942	22629120	.	+	.	gene_id "ENSMUSG00000035919.16"; transcript_id "ENCODEMT000181921"; gene_type "protein_coding"; gene_status "KNOWN"; gene_name "Bbs9"; transcript_status "NOVEL"; transcript_name "ENCODEMT000181921"; exon_number "11"; exon_id "ENSMUSE00000280973.1"; talon_gene "27050"; talon_transcript "181921"; talon_exon "362728"; ccdsid "CCDS22928.1"; exon_status "KNOWN"; level "2"; protein_id "ENSMUSP00000043042.9"; source "HAVANA"; tag "CCDS";
chr9	HAVANA	exon	22635611	22635687	.	+	.	gene_id "ENSMUSG00000035919.16"; transcript_id "ENCODEMT000181921"; gene_type "protein_coding"; gene_status "KNOWN"; gene_name "Bbs9"; transcript_status "NOVEL"; transcript_name "ENCODEMT000181921"; exon_number "12"; exon_id "ENSMUSE00000280946.3"; talon_gene "27050"; talon_transcript "181921"; talon_exon "362730"; ccdsid "CCDS22928.1"; exon_status "KNOWN"; level "2"; protein_id "ENSMUSP00000043042.9"; source "HAVANA"; tag "CCDS";
chr9	HAVANA	exon	22638730	22638783	.	+	.	gene_id "ENSMUSG00000035919.16"; transcript_id "ENCODEMT000181921"; gene_type "protein_coding"; gene_status "KNOWN"; gene_name "Bbs9"; transcript_status "NOVEL"; transcript_name "ENCODEMT000181921"; exon_number "13"; exon_id "ENSMUSE00000280929.3"; talon_gene "27050"; talon_transcript "181921"; talon_exon "362732"; ccdsid "CCDS22928.1"; exon_status "KNOWN"; level "2"; protein_id "ENSMUSP00000043042.9"; source "HAVANA"; tag "CCDS";
chr9	HAVANA	exon	22643745	22643847	.	+	.	gene_id "ENSMUSG00000035919.16"; transcript_id "ENCODEMT000181921"; gene_type "protein_coding"; gene_status "KNOWN"; gene_name "Bbs9"; transcript_status "NOVEL"; transcript_name "ENCODEMT000181921"; exon_number "14"; exon_id "ENSMUSE00000280891.1"; talon_gene "27050"; talon_transcript "181921"; talon_exon "362734"; ccdsid "CCDS22928.1"; exon_status "KNOWN"; level "2"; protein_id "ENSMUSP00000043042.9"; source "HAVANA"; tag "CCDS";
chr9	HAVANA	exon	22645964	22646068	.	+	.	gene_id "ENSMUSG00000035919.16"; transcript_id "ENCODEMT000181921"; gene_type "protein_coding"; gene_status "KNOWN"; gene_name "Bbs9"; transcript_status "NOVEL"; transcript_name "ENCODEMT000181921"; exon_number "15"; exon_id "ENSMUSE00000362135.1"; talon_gene "27050"; talon_transcript "181921"; talon_exon "362736"; ccdsid "CCDS22928.1"; exon_status "KNOWN"; level "2"; protein_id "ENSMUSP00000043042.9"; source "HAVANA"; tag "CCDS";
chr9	HAVANA	exon	22648020	22648034	.	+	.	gene_id "ENSMUSG00000035919.16"; transcript_id "ENCODEMT000181921"; gene_type "protein_coding"; gene_status "KNOWN"; gene_name "Bbs9"; transcript_status "NOVEL"; transcript_name "ENCODEMT000181921"; exon_number "16"; exon_id "ENSMUSE00000975048.1"; talon_gene "27050"; talon_transcript "181921"; talon_exon "362769"; exon_status "KNOWN"; level "2"; protein_id "ENSMUSP00000120927.1"; source "HAVANA"; tag "appris_alternative_1";
chr9	HAVANA	exon	22655225	22655365	.	+	.	gene_id "ENSMUSG00000035919.16"; transcript_id "ENCODEMT000181921"; gene_type "protein_coding"; gene_status "KNOWN"; gene_name "Bbs9"; transcript_status "NOVEL"; transcript_name "ENCODEMT000181921"; exon_number "17"; exon_id "ENSMUSE00001241618.1"; talon_gene "27050"; talon_transcript "181921"; talon_exon "362738"; ccdsid "CCDS22928.1"; exon_status "KNOWN"; level "2"; protein_id "ENSMUSP00000043042.9"; source "HAVANA"; tag "CCDS";
chr9	HAVANA	exon	22659050	22659145	.	+	.	gene_id "ENSMUSG00000035919.16"; transcript_id "ENCODEMT000181921"; gene_type "protein_coding"; gene_status "KNOWN"; gene_name "Bbs9"; transcript_status "NOVEL"; transcript_name "ENCODEMT000181921"; exon_number "18"; exon_id "ENSMUSE00001234110.1"; talon_gene "27050"; talon_transcript "181921"; talon_exon "362740"; ccdsid "CCDS22928.1"; exon_status "KNOWN"; level "2"; protein_id "ENSMUSP00000043042.9"; source "HAVANA"; tag "CCDS";
chr9	HAVANA	exon	22670785	22670957	.	+	.	gene_id "ENSMUSG00000035919.16"; transcript_id "ENCODEMT000181921"; gene_type "protein_coding"; gene_status "KNOWN"; gene_name "Bbs9"; transcript_status "NOVEL"; transcript_name "ENCODEMT000181921"; exon_number "19"; exon_id "ENSMUSE00001257456.1"; talon_gene "27050"; talon_transcript "181921"; talon_exon "362742"; ccdsid "CCDS22928.1"; exon_status "KNOWN"; level "2"; protein_id "ENSMUSP00000043042.9"; source "HAVANA"; tag "CCDS";
chr9	HAVANA	exon	22678912	22679064	.	+	.	gene_id "ENSMUSG00000035919.16"; transcript_id "ENCODEMT000181921"; gene_type "protein_coding"; gene_status "KNOWN"; gene_name "Bbs9"; transcript_status "NOVEL"; transcript_name "ENCODEMT000181921"; exon_number "20"; exon_id "ENSMUSE00001301544.1"; talon_gene "27050"; talon_transcript "181921"; talon_exon "362744"; ccdsid "CCDS22928.1"; exon_status "KNOWN"; level "2"; protein_id "ENSMUSP00000043042.9"; source "HAVANA"; tag "CCDS";
chr9	HAVANA	exon	22793751	22793933	.	+	.	gene_id "ENSMUSG00000035919.16"; transcript_id "ENCODEMT000181921"; gene_type "protein_coding"; gene_status "KNOWN"; gene_name "Bbs9"; transcript_status "NOVEL"; transcript_name "ENCODEMT000181921"; exon_number "21"; exon_id "ENSMUSE00001299093.1"; talon_gene "27050"; talon_transcript "181921"; talon_exon "362746"; ccdsid "CCDS22928.1"; exon_status "KNOWN"; level "2"; protein_id "ENSMUSP00000043042.9"; source "HAVANA"; tag "CCDS";
chr9	HAVANA	exon	22812321	22812543	.	+	.	gene_id "ENSMUSG00000035919.16"; transcript_id "ENCODEMT000181921"; gene_type "protein_coding"; gene_status "KNOWN"; gene_name "Bbs9"; transcript_status "NOVEL"; transcript_name "ENCODEMT000181921"; exon_number "22"; exon_id "ENSMUSE00001262181.1"; talon_gene "27050"; talon_transcript "181921"; talon_exon "362748"; ccdsid "CCDS22928.1"; exon_status "KNOWN"; level "2"; protein_id "ENSMUSP00000043042.9"; source "HAVANA"; tag "CCDS";
chr9	HAVANA	exon	22887581	22887688	.	+	.	gene_id "ENSMUSG00000035919.16"; transcript_id "ENCODEMT000181921"; gene_type "protein_coding"; gene_status "KNOWN"; gene_name "Bbs9"; transcript_status "NOVEL"; transcript_name "ENCODEMT000181921"; exon_number "23"; exon_id "ENSMUSE00001254862.1"; talon_gene "27050"; talon_transcript "181921"; talon_exon "362750"; ccdsid "CCDS22928.1"; exon_status "KNOWN"; level "2"; protein_id "ENSMUSP00000043042.9"; source "HAVANA"; tag "CCDS";
chr9	HAVANA	exon	22887862	22888274	.	+	.	gene_id "ENSMUSG00000035919.16"; transcript_id "ENCODEMT000181921"; gene_type "protein_coding"; gene_status "KNOWN"; gene_name "Bbs9"; transcript_status "NOVEL"; transcript_name "ENCODEMT000181921"; exon_number "24"; exon_id "ENSMUSE00000354999.6"; talon_gene "27050"; talon_transcript "181921"; talon_exon "362757"; ccdsid "CCDS22928.1"; exon_status "KNOWN"; level "2"; protein_id "ENSMUSP00000116629.1"; source "HAVANA"; tag "CCDS";
chr9	HAVANA	transcript	22475722	22888274	.	+	.	gene_id "ENSMUSG00000035919.16"; transcript_id "ENSMUST00000150395.7"; gene_name "Bbs9"; gene_status "KNOWN"; gene_type "protein_coding"; transcript_type "protein_coding"; transcript_status "KNOWN"; transcript_name "Bbs9-211"; talon_gene "27050"; talon_transcript "70692"; ccdsid "CCDS22928.1"; havana_transcript "OTTMUST00000077182.2"; level "2"; protein_id "ENSMUSP00000116629.1"; source "HAVANA"; tag "CCDS"; transcript_support_level "1";
chr9	HAVANA	exon	22475722	22476055	.	+	.	gene_id "ENSMUSG00000035919.16"; transcript_id "ENSMUST00000150395.7"; gene_type "protein_coding"; gene_status "KNOWN"; gene_name "Bbs9"; transcript_type "protein_coding"; transcript_status "KNOWN"; transcript_name "Bbs9-211"; exon_number "1"; exon_id "ENSMUSE00000727118.1"; talon_gene "27050"; talon_transcript "70692"; talon_exon "362753"; ccdsid "CCDS22928.1"; exon_status "KNOWN"; level "2"; protein_id "ENSMUSP00000116629.1"; source "HAVANA"; tag "CCDS";
chr9	HAVANA	exon	22476570	22476625	.	+	.	gene_id "ENSMUSG00000035919.16"; transcript_id "ENSMUST00000150395.7"; gene_type "protein_coding"; gene_status "KNOWN"; gene_name "Bbs9"; transcript_type "protein_coding"; transcript_status "KNOWN"; transcript_name "Bbs9-211"; exon_number "2"; exon_id "ENSMUSE00000830224.1"; talon_gene "27050"; talon_transcript "70692"; talon_exon "362755"; ccdsid "CCDS22928.1"; exon_status "KNOWN"; level "2"; protein_id "ENSMUSP00000116629.1"; source "HAVANA"; tag "CCDS";
chr9	HAVANA	exon	22490818	22490940	.	+	.	gene_id "ENSMUSG00000035919.16"; transcript_id "ENSMUST00000150395.7"; gene_type "protein_coding"; gene_status "KNOWN"; gene_name "Bbs9"; transcript_type "protein_coding"; transcript_status "KNOWN"; transcript_name "Bbs9-211"; exon_number "3"; exon_id "ENSMUSE00000422449.1"; talon_gene "27050"; talon_transcript "70692"; talon_exon "362712"; ccdsid "CCDS22928.1"; exon_status "KNOWN"; level "2"; protein_id "ENSMUSP00000043042.9"; source "HAVANA"; tag "CCDS";
chr9	HAVANA	exon	22496709	22496859	.	+	.	gene_id "ENSMUSG00000035919.16"; transcript_id "ENSMUST00000150395.7"; gene_type "protein_coding"; gene_status "KNOWN"; gene_name "Bbs9"; transcript_type "protein_coding"; transcript_status "KNOWN"; transcript_name "Bbs9-211"; exon_number "4"; exon_id "ENSMUSE00000422429.1"; talon_gene "27050"; talon_transcript "70692"; talon_exon "362714"; ccdsid "CCDS22928.1"; exon_status "KNOWN"; level "2"; protein_id "ENSMUSP00000043042.9"; source "HAVANA"; tag "CCDS";
chr9	HAVANA	exon	22504045	22504109	.	+	.	gene_id "ENSMUSG00000035919.16"; transcript_id "ENSMUST00000150395.7"; gene_type "protein_coding"; gene_status "KNOWN"; gene_name "Bbs9"; transcript_type "protein_coding"; transcript_status "KNOWN"; transcript_name "Bbs9-211"; exon_number "5"; exon_id "ENSMUSE00000422423.1"; talon_gene "27050"; talon_transcript "70692"; talon_exon "362716"; ccdsid "CCDS22928.1"; exon_status "KNOWN"; level "2"; protein_id "ENSMUSP00000043042.9"; source "HAVANA"; tag "CCDS";
chr9	HAVANA	exon	22513980	22514093	.	+	.	gene_id "ENSMUSG00000035919.16"; transcript_id "ENSMUST00000150395.7"; gene_type "protein_coding"; gene_status "KNOWN"; gene_name "Bbs9"; transcript_type "protein_coding"; transcript_status "KNOWN"; transcript_name "Bbs9-211"; exon_number "6"; exon_id "ENSMUSE00001374655.1"; talon_gene "27050"; talon_transcript "70692"; talon_exon "362718"; ccdsid "CCDS22928.1"; exon_status "KNOWN"; level "2"; protein_id "ENSMUSP00000043042.9"; source "HAVANA"; tag "CCDS";
chr9	HAVANA	exon	22567705	22567879	.	+	.	gene_id "ENSMUSG00000035919.16"; transcript_id "ENSMUST00000150395.7"; gene_type "protein_coding"; gene_status "KNOWN"; gene_name "Bbs9"; transcript_type "protein_coding"; transcript_status "KNOWN"; transcript_name "Bbs9-211"; exon_number "7"; exon_id "ENSMUSE00001312307.1"; talon_gene "27050"; talon_transcript "70692"; talon_exon "362720"; ccdsid "CCDS22928.1"; exon_status "KNOWN"; level "2"; protein_id "ENSMUSP00000043042.9"; source "HAVANA"; tag "CCDS";
chr9	HAVANA	exon	22575111	22575195	.	+	.	gene_id "ENSMUSG00000035919.16"; transcript_id "ENSMUST00000150395.7"; gene_type "protein_coding"; gene_status "KNOWN"; gene_name "Bbs9"; transcript_type "protein_coding"; transcript_status "KNOWN"; transcript_name "Bbs9-211"; exon_number "8"; exon_id "ENSMUSE00001267512.1"; talon_gene "27050"; talon_transcript "70692"; talon_exon "362722"; ccdsid "CCDS22928.1"; exon_status "KNOWN"; level "2"; protein_id "ENSMUSP00000043042.9"; source "HAVANA"; tag "CCDS";
chr9	HAVANA	exon	22578637	22578820	.	+	.	gene_id "ENSMUSG00000035919.16"; transcript_id "ENSMUST00000150395.7"; gene_type "protein_coding"; gene_status "KNOWN"; gene_name "Bbs9"; transcript_type "protein_coding"; transcript_status "KNOWN"; transcript_name "Bbs9-211"; exon_number "9"; exon_id "ENSMUSE00001267368.1"; talon_gene "27050"; talon_transcript "70692"; talon_exon "362724"; ccdsid "CCDS22928.1"; exon_status "KNOWN"; level "2"; protein_id "ENSMUSP00000043042.9"; source "HAVANA"; tag "CCDS";
chr9	HAVANA	exon	22579464	22579593	.	+	.	gene_id "ENSMUSG00000035919.16"; transcript_id "ENSMUST00000150395.7"; gene_type "protein_coding"; gene_status "KNOWN"; gene_name "Bbs9"; transcript_type "protein_coding"; transcript_status "KNOWN"; transcript_name "Bbs9-211"; exon_number "10"; exon_id "ENSMUSE00001223052.1"; talon_gene "27050"; talon_transcript "70692"; talon_exon "362726"; ccdsid "CCDS22928.1"; exon_status "KNOWN"; level "2"; protein_id "ENSMUSP00000043042.9"; source "HAVANA"; tag "CCDS";
chr9	HAVANA	exon	22628942	22629120	.	+	.	gene_id "ENSMUSG00000035919.16"; transcript_id "ENSMUST00000150395.7"; gene_type "protein_coding"; gene_status "KNOWN"; gene_name "Bbs9"; transcript_type "protein_coding"; transcript_status "KNOWN"; transcript_name "Bbs9-211"; exon_number "11"; exon_id "ENSMUSE00000280973.1"; talon_gene "27050"; talon_transcript "70692"; talon_exon "362728"; ccdsid "CCDS22928.1"; exon_status "KNOWN"; level "2"; protein_id "ENSMUSP00000043042.9"; source "HAVANA"; tag "CCDS";
chr9	HAVANA	exon	22635611	22635687	.	+	.	gene_id "ENSMUSG00000035919.16"; transcript_id "ENSMUST00000150395.7"; gene_type "protein_coding"; gene_status "KNOWN"; gene_name "Bbs9"; transcript_type "protein_coding"; transcript_status "KNOWN"; transcript_name "Bbs9-211"; exon_number "12"; exon_id "ENSMUSE00000280946.3"; talon_gene "27050"; talon_transcript "70692"; talon_exon "362730"; ccdsid "CCDS22928.1"; exon_status "KNOWN"; level "2"; protein_id "ENSMUSP00000043042.9"; source "HAVANA"; tag "CCDS";
chr9	HAVANA	exon	22638730	22638783	.	+	.	gene_id "ENSMUSG00000035919.16"; transcript_id "ENSMUST00000150395.7"; gene_type "protein_coding"; gene_status "KNOWN"; gene_name "Bbs9"; transcript_type "protein_coding"; transcript_status "KNOWN"; transcript_name "Bbs9-211"; exon_number "13"; exon_id "ENSMUSE00000280929.3"; talon_gene "27050"; talon_transcript "70692"; talon_exon "362732"; ccdsid "CCDS22928.1"; exon_status "KNOWN"; level "2"; protein_id "ENSMUSP00000043042.9"; source "HAVANA"; tag "CCDS";
chr9	HAVANA	exon	22643745	22643847	.	+	.	gene_id "ENSMUSG00000035919.16"; transcript_id "ENSMUST00000150395.7"; gene_type "protein_coding"; gene_status "KNOWN"; gene_name "Bbs9"; transcript_type "protein_coding"; transcript_status "KNOWN"; transcript_name "Bbs9-211"; exon_number "14"; exon_id "ENSMUSE00000280891.1"; talon_gene "27050"; talon_transcript "70692"; talon_exon "362734"; ccdsid "CCDS22928.1"; exon_status "KNOWN"; level "2"; protein_id "ENSMUSP00000043042.9"; source "HAVANA"; tag "CCDS";
chr9	HAVANA	exon	22645964	22646068	.	+	.	gene_id "ENSMUSG00000035919.16"; transcript_id "ENSMUST00000150395.7"; gene_type "protein_coding"; gene_status "KNOWN"; gene_name "Bbs9"; transcript_type "protein_coding"; transcript_status "KNOWN"; transcript_name "Bbs9-211"; exon_number "15"; exon_id "ENSMUSE00000362135.1"; talon_gene "27050"; talon_transcript "70692"; talon_exon "362736"; ccdsid "CCDS22928.1"; exon_status "KNOWN"; level "2"; protein_id "ENSMUSP00000043042.9"; source "HAVANA"; tag "CCDS";
chr9	HAVANA	exon	22655225	22655365	.	+	.	gene_id "ENSMUSG00000035919.16"; transcript_id "ENSMUST00000150395.7"; gene_type "protein_coding"; gene_status "KNOWN"; gene_name "Bbs9"; transcript_type "protein_coding"; transcript_status "KNOWN"; transcript_name "Bbs9-211"; exon_number "16"; exon_id "ENSMUSE00001241618.1"; talon_gene "27050"; talon_transcript "70692"; talon_exon "362738"; ccdsid "CCDS22928.1"; exon_status "KNOWN"; level "2"; protein_id "ENSMUSP00000043042.9"; source "HAVANA"; tag "CCDS";
chr9	HAVANA	exon	22659050	22659145	.	+	.	gene_id "ENSMUSG00000035919.16"; transcript_id "ENSMUST00000150395.7"; gene_type "protein_coding"; gene_status "KNOWN"; gene_name "Bbs9"; transcript_type "protein_coding"; transcript_status "KNOWN"; transcript_name "Bbs9-211"; exon_number "17"; exon_id "ENSMUSE00001234110.1"; talon_gene "27050"; talon_transcript "70692"; talon_exon "362740"; ccdsid "CCDS22928.1"; exon_status "KNOWN"; level "2"; protein_id "ENSMUSP00000043042.9"; source "HAVANA"; tag "CCDS";
chr9	HAVANA	exon	22670785	22670957	.	+	.	gene_id "ENSMUSG00000035919.16"; transcript_id "ENSMUST00000150395.7"; gene_type "protein_coding"; gene_status "KNOWN"; gene_name "Bbs9"; transcript_type "protein_coding"; transcript_status "KNOWN"; transcript_name "Bbs9-211"; exon_number "18"; exon_id "ENSMUSE00001257456.1"; talon_gene "27050"; talon_transcript "70692"; talon_exon "362742"; ccdsid "CCDS22928.1"; exon_status "KNOWN"; level "2"; protein_id "ENSMUSP00000043042.9"; source "HAVANA"; tag "CCDS";
chr9	HAVANA	exon	22678912	22679064	.	+	.	gene_id "ENSMUSG00000035919.16"; transcript_id "ENSMUST00000150395.7"; gene_type "protein_coding"; gene_status "KNOWN"; gene_name "Bbs9"; transcript_type "protein_coding"; transcript_status "KNOWN"; transcript_name "Bbs9-211"; exon_number "19"; exon_id "ENSMUSE00001301544.1"; talon_gene "27050"; talon_transcript "70692"; talon_exon "362744"; ccdsid "CCDS22928.1"; exon_status "KNOWN"; level "2"; protein_id "ENSMUSP00000043042.9"; source "HAVANA"; tag "CCDS";
chr9	HAVANA	exon	22793751	22793933	.	+	.	gene_id "ENSMUSG00000035919.16"; transcript_id "ENSMUST00000150395.7"; gene_type "protein_coding"; gene_status "KNOWN"; gene_name "Bbs9"; transcript_type "protein_coding"; transcript_status "KNOWN"; transcript_name "Bbs9-211"; exon_number "20"; exon_id "ENSMUSE00001299093.1"; talon_gene "27050"; talon_transcript "70692"; talon_exon "362746"; ccdsid "CCDS22928.1"; exon_status "KNOWN"; level "2"; protein_id "ENSMUSP00000043042.9"; source "HAVANA"; tag "CCDS";
chr9	HAVANA	exon	22812321	22812543	.	+	.	gene_id "ENSMUSG00000035919.16"; transcript_id "ENSMUST00000150395.7"; gene_type "protein_coding"; gene_status "KNOWN"; gene_name "Bbs9"; transcript_type "protein_coding"; transcript_status "KNOWN"; transcript_name "Bbs9-211"; exon_number "21"; exon_id "ENSMUSE00001262181.1"; talon_gene "27050"; talon_transcript "70692"; talon_exon "362748"; ccdsid "CCDS22928.1"; exon_status "KNOWN"; level "2"; protein_id "ENSMUSP00000043042.9"; source "HAVANA"; tag "CCDS";
chr9	HAVANA	exon	22887581	22887688	.	+	.	gene_id "ENSMUSG00000035919.16"; transcript_id "ENSMUST00000150395.7"; gene_type "protein_coding"; gene_status "KNOWN"; gene_name "Bbs9"; transcript_type "protein_coding"; transcript_status "KNOWN"; transcript_name "Bbs9-211"; exon_number "22"; exon_id "ENSMUSE00001254862.1"; talon_gene "27050"; talon_transcript "70692"; talon_exon "362750"; ccdsid "CCDS22928.1"; exon_status "KNOWN"; level "2"; protein_id "ENSMUSP00000043042.9"; source "HAVANA"; tag "CCDS";
chr9	HAVANA	exon	22887862	22888274	.	+	.	gene_id "ENSMUSG00000035919.16"; transcript_id "ENSMUST00000150395.7"; gene_type "protein_coding"; gene_status "KNOWN"; gene_name "Bbs9"; transcript_type "protein_coding"; transcript_status "KNOWN"; transcript_name "Bbs9-211"; exon_number "23"; exon_id "ENSMUSE00000354999.6"; talon_gene "27050"; talon_transcript "70692"; talon_exon "362757"; ccdsid "CCDS22928.1"; exon_status "KNOWN"; level "2"; protein_id "ENSMUSP00000116629.1"; source "HAVANA"; tag "CCDS";
chr9	HAVANA	transcript	22475731	22888274	.	+	.	gene_id "ENSMUSG00000035919.16"; transcript_id "ENSMUST00000147712.7"; gene_name "Bbs9"; gene_status "KNOWN"; gene_type "protein_coding"; transcript_type "protein_coding"; transcript_status "KNOWN"; transcript_name "Bbs9-210"; talon_gene "27050"; talon_transcript "70694"; ccdsid "CCDS22928.1"; havana_transcript "OTTMUST00000077181.2"; level "2"; protein_id "ENSMUSP00000122058.1"; source "HAVANA"; tag "CCDS"; transcript_support_level "1";
chr9	HAVANA	exon	22475731	22476190	.	+	.	gene_id "ENSMUSG00000035919.16"; transcript_id "ENSMUST00000147712.7"; gene_type "protein_coding"; gene_status "KNOWN"; gene_name "Bbs9"; transcript_type "protein_coding"; transcript_status "KNOWN"; transcript_name "Bbs9-210"; exon_number "1"; exon_id "ENSMUSE00000759006.1"; talon_gene "27050"; talon_transcript "70694"; talon_exon "362763"; ccdsid "CCDS22928.1"; exon_status "KNOWN"; level "2"; protein_id "ENSMUSP00000122058.1"; source "HAVANA"; tag "CCDS";
chr9	HAVANA	exon	22490818	22490940	.	+	.	gene_id "ENSMUSG00000035919.16"; transcript_id "ENSMUST00000147712.7"; gene_type "protein_coding"; gene_status "KNOWN"; gene_name "Bbs9"; transcript_type "protein_coding"; transcript_status "KNOWN"; transcript_name "Bbs9-210"; exon_number "2"; exon_id "ENSMUSE00000422449.1"; talon_gene "27050"; talon_transcript "70694"; talon_exon "362712"; ccdsid "CCDS22928.1"; exon_status "KNOWN"; level "2"; protein_id "ENSMUSP00000043042.9"; source "HAVANA"; tag "CCDS";
chr9	HAVANA	exon	22496709	22496859	.	+	.	gene_id "ENSMUSG00000035919.16"; transcript_id "ENSMUST00000147712.7"; gene_type "protein_coding"; gene_status "KNOWN"; gene_name "Bbs9"; transcript_type "protein_coding"; transcript_status "KNOWN"; transcript_name "Bbs9-210"; exon_number "3"; exon_id "ENSMUSE00000422429.1"; talon_gene "27050"; talon_transcript "70694"; talon_exon "362714"; ccdsid "CCDS22928.1"; exon_status "KNOWN"; level "2"; protein_id "ENSMUSP00000043042.9"; source "HAVANA"; tag "CCDS";
chr9	HAVANA	exon	22504045	22504109	.	+	.	gene_id "ENSMUSG00000035919.16"; transcript_id "ENSMUST00000147712.7"; gene_type "protein_coding"; gene_status "KNOWN"; gene_name "Bbs9"; transcript_type "protein_coding"; transcript_status "KNOWN"; transcript_name "Bbs9-210"; exon_number "4"; exon_id "ENSMUSE00000422423.1"; talon_gene "27050"; talon_transcript "70694"; talon_exon "362716"; ccdsid "CCDS22928.1"; exon_status "KNOWN"; level "2"; protein_id "ENSMUSP00000043042.9"; source "HAVANA"; tag "CCDS";
chr9	HAVANA	exon	22513980	22514093	.	+	.	gene_id "ENSMUSG00000035919.16"; transcript_id "ENSMUST00000147712.7"; gene_type "protein_coding"; gene_status "KNOWN"; gene_name "Bbs9"; transcript_type "protein_coding"; transcript_status "KNOWN"; transcript_name "Bbs9-210"; exon_number "5"; exon_id "ENSMUSE00001374655.1"; talon_gene "27050"; talon_transcript "70694"; talon_exon "362718"; ccdsid "CCDS22928.1"; exon_status "KNOWN"; level "2"; protein_id "ENSMUSP00000043042.9"; source "HAVANA"; tag "CCDS";
chr9	HAVANA	exon	22567705	22567879	.	+	.	gene_id "ENSMUSG00000035919.16"; transcript_id "ENSMUST00000147712.7"; gene_type "protein_coding"; gene_status "KNOWN"; gene_name "Bbs9"; transcript_type "protein_coding"; transcript_status "KNOWN"; transcript_name "Bbs9-210"; exon_number "6"; exon_id "ENSMUSE00001312307.1"; talon_gene "27050"; talon_transcript "70694"; talon_exon "362720"; ccdsid "CCDS22928.1"; exon_status "KNOWN"; level "2"; protein_id "ENSMUSP00000043042.9"; source "HAVANA"; tag "CCDS";
chr9	HAVANA	exon	22575111	22575195	.	+	.	gene_id "ENSMUSG00000035919.16"; transcript_id "ENSMUST00000147712.7"; gene_type "protein_coding"; gene_status "KNOWN"; gene_name "Bbs9"; transcript_type "protein_coding"; transcript_status "KNOWN"; transcript_name "Bbs9-210"; exon_number "7"; exon_id "ENSMUSE00001267512.1"; talon_gene "27050"; talon_transcript "70694"; talon_exon "362722"; ccdsid "CCDS22928.1"; exon_status "KNOWN"; level "2"; protein_id "ENSMUSP00000043042.9"; source "HAVANA"; tag "CCDS";
chr9	HAVANA	exon	22578637	22578820	.	+	.	gene_id "ENSMUSG00000035919.16"; transcript_id "ENSMUST00000147712.7"; gene_type "protein_coding"; gene_status "KNOWN"; gene_name "Bbs9"; transcript_type "protein_coding"; transcript_status "KNOWN"; transcript_name "Bbs9-210"; exon_number "8"; exon_id "ENSMUSE00001267368.1"; talon_gene "27050"; talon_transcript "70694"; talon_exon "362724"; ccdsid "CCDS22928.1"; exon_status "KNOWN"; level "2"; protein_id "ENSMUSP00000043042.9"; source "HAVANA"; tag "CCDS";
chr9	HAVANA	exon	22579464	22579593	.	+	.	gene_id "ENSMUSG00000035919.16"; transcript_id "ENSMUST00000147712.7"; gene_type "protein_coding"; gene_status "KNOWN"; gene_name "Bbs9"; transcript_type "protein_coding"; transcript_status "KNOWN"; transcript_name "Bbs9-210"; exon_number "9"; exon_id "ENSMUSE00001223052.1"; talon_gene "27050"; talon_transcript "70694"; talon_exon "362726"; ccdsid "CCDS22928.1"; exon_status "KNOWN"; level "2"; protein_id "ENSMUSP00000043042.9"; source "HAVANA"; tag "CCDS";
chr9	HAVANA	exon	22628942	22629120	.	+	.	gene_id "ENSMUSG00000035919.16"; transcript_id "ENSMUST00000147712.7"; gene_type "protein_coding"; gene_status "KNOWN"; gene_name "Bbs9"; transcript_type "protein_coding"; transcript_status "KNOWN"; transcript_name "Bbs9-210"; exon_number "10"; exon_id "ENSMUSE00000280973.1"; talon_gene "27050"; talon_transcript "70694"; talon_exon "362728"; ccdsid "CCDS22928.1"; exon_status "KNOWN"; level "2"; protein_id "ENSMUSP00000043042.9"; source "HAVANA"; tag "CCDS";
chr9	HAVANA	exon	22635611	22635687	.	+	.	gene_id "ENSMUSG00000035919.16"; transcript_id "ENSMUST00000147712.7"; gene_type "protein_coding"; gene_status "KNOWN"; gene_name "Bbs9"; transcript_type "protein_coding"; transcript_status "KNOWN"; transcript_name "Bbs9-210"; exon_number "11"; exon_id "ENSMUSE00000280946.3"; talon_gene "27050"; talon_transcript "70694"; talon_exon "362730"; ccdsid "CCDS22928.1"; exon_status "KNOWN"; level "2"; protein_id "ENSMUSP00000043042.9"; source "HAVANA"; tag "CCDS";
chr9	HAVANA	exon	22638730	22638783	.	+	.	gene_id "ENSMUSG00000035919.16"; transcript_id "ENSMUST00000147712.7"; gene_type "protein_coding"; gene_status "KNOWN"; gene_name "Bbs9"; transcript_type "protein_coding"; transcript_status "KNOWN"; transcript_name "Bbs9-210"; exon_number "12"; exon_id "ENSMUSE00000280929.3"; talon_gene "27050"; talon_transcript "70694"; talon_exon "362732"; ccdsid "CCDS22928.1"; exon_status "KNOWN"; level "2"; protein_id "ENSMUSP00000043042.9"; source "HAVANA"; tag "CCDS";
chr9	HAVANA	exon	22643745	22643847	.	+	.	gene_id "ENSMUSG00000035919.16"; transcript_id "ENSMUST00000147712.7"; gene_type "protein_coding"; gene_status "KNOWN"; gene_name "Bbs9"; transcript_type "protein_coding"; transcript_status "KNOWN"; transcript_name "Bbs9-210"; exon_number "13"; exon_id "ENSMUSE00000280891.1"; talon_gene "27050"; talon_transcript "70694"; talon_exon "362734"; ccdsid "CCDS22928.1"; exon_status "KNOWN"; level "2"; protein_id "ENSMUSP00000043042.9"; source "HAVANA"; tag "CCDS";
chr9	HAVANA	exon	22645964	22646068	.	+	.	gene_id "ENSMUSG00000035919.16"; transcript_id "ENSMUST00000147712.7"; gene_type "protein_coding"; gene_status "KNOWN"; gene_name "Bbs9"; transcript_type "protein_coding"; transcript_status "KNOWN"; transcript_name "Bbs9-210"; exon_number "14"; exon_id "ENSMUSE00000362135.1"; talon_gene "27050"; talon_transcript "70694"; talon_exon "362736"; ccdsid "CCDS22928.1"; exon_status "KNOWN"; level "2"; protein_id "ENSMUSP00000043042.9"; source "HAVANA"; tag "CCDS";
chr9	HAVANA	exon	22655225	22655365	.	+	.	gene_id "ENSMUSG00000035919.16"; transcript_id "ENSMUST00000147712.7"; gene_type "protein_coding"; gene_status "KNOWN"; gene_name "Bbs9"; transcript_type "protein_coding"; transcript_status "KNOWN"; transcript_name "Bbs9-210"; exon_number "15"; exon_id "ENSMUSE00001241618.1"; talon_gene "27050"; talon_transcript "70694"; talon_exon "362738"; ccdsid "CCDS22928.1"; exon_status "KNOWN"; level "2"; protein_id "ENSMUSP00000043042.9"; source "HAVANA"; tag "CCDS";
chr9	HAVANA	exon	22659050	22659145	.	+	.	gene_id "ENSMUSG00000035919.16"; transcript_id "ENSMUST00000147712.7"; gene_type "protein_coding"; gene_status "KNOWN"; gene_name "Bbs9"; transcript_type "protein_coding"; transcript_status "KNOWN"; transcript_name "Bbs9-210"; exon_number "16"; exon_id "ENSMUSE00001234110.1"; talon_gene "27050"; talon_transcript "70694"; talon_exon "362740"; ccdsid "CCDS22928.1"; exon_status "KNOWN"; level "2"; protein_id "ENSMUSP00000043042.9"; source "HAVANA"; tag "CCDS";
chr9	HAVANA	exon	22670785	22670957	.	+	.	gene_id "ENSMUSG00000035919.16"; transcript_id "ENSMUST00000147712.7"; gene_type "protein_coding"; gene_status "KNOWN"; gene_name "Bbs9"; transcript_type "protein_coding"; transcript_status "KNOWN"; transcript_name "Bbs9-210"; exon_number "17"; exon_id "ENSMUSE00001257456.1"; talon_gene "27050"; talon_transcript "70694"; talon_exon "362742"; ccdsid "CCDS22928.1"; exon_status "KNOWN"; level "2"; protein_id "ENSMUSP00000043042.9"; source "HAVANA"; tag "CCDS";
chr9	HAVANA	exon	22678912	22679064	.	+	.	gene_id "ENSMUSG00000035919.16"; transcript_id "ENSMUST00000147712.7"; gene_type "protein_coding"; gene_status "KNOWN"; gene_name "Bbs9"; transcript_type "protein_coding"; transcript_status "KNOWN"; transcript_name "Bbs9-210"; exon_number "18"; exon_id "ENSMUSE00001301544.1"; talon_gene "27050"; talon_transcript "70694"; talon_exon "362744"; ccdsid "CCDS22928.1"; exon_status "KNOWN"; level "2"; protein_id "ENSMUSP00000043042.9"; source "HAVANA"; tag "CCDS";
chr9	HAVANA	exon	22793751	22793933	.	+	.	gene_id "ENSMUSG00000035919.16"; transcript_id "ENSMUST00000147712.7"; gene_type "protein_coding"; gene_status "KNOWN"; gene_name "Bbs9"; transcript_type "protein_coding"; transcript_status "KNOWN"; transcript_name "Bbs9-210"; exon_number "19"; exon_id "ENSMUSE00001299093.1"; talon_gene "27050"; talon_transcript "70694"; talon_exon "362746"; ccdsid "CCDS22928.1"; exon_status "KNOWN"; level "2"; protein_id "ENSMUSP00000043042.9"; source "HAVANA"; tag "CCDS";
chr9	HAVANA	exon	22812321	22812543	.	+	.	gene_id "ENSMUSG00000035919.16"; transcript_id "ENSMUST00000147712.7"; gene_type "protein_coding"; gene_status "KNOWN"; gene_name "Bbs9"; transcript_type "protein_coding"; transcript_status "KNOWN"; transcript_name "Bbs9-210"; exon_number "20"; exon_id "ENSMUSE00001262181.1"; talon_gene "27050"; talon_transcript "70694"; talon_exon "362748"; ccdsid "CCDS22928.1"; exon_status "KNOWN"; level "2"; protein_id "ENSMUSP00000043042.9"; source "HAVANA"; tag "CCDS";
chr9	HAVANA	exon	22887581	22887688	.	+	.	gene_id "ENSMUSG00000035919.16"; transcript_id "ENSMUST00000147712.7"; gene_type "protein_coding"; gene_status "KNOWN"; gene_name "Bbs9"; transcript_type "protein_coding"; transcript_status "KNOWN"; transcript_name "Bbs9-210"; exon_number "21"; exon_id "ENSMUSE00001254862.1"; talon_gene "27050"; talon_transcript "70694"; talon_exon "362750"; ccdsid "CCDS22928.1"; exon_status "KNOWN"; level "2"; protein_id "ENSMUSP00000043042.9"; source "HAVANA"; tag "CCDS";
chr9	HAVANA	exon	22887862	22888274	.	+	.	gene_id "ENSMUSG00000035919.16"; transcript_id "ENSMUST00000147712.7"; gene_type "protein_coding"; gene_status "KNOWN"; gene_name "Bbs9"; transcript_type "protein_coding"; transcript_status "KNOWN"; transcript_name "Bbs9-210"; exon_number "22"; exon_id "ENSMUSE00000354999.6"; talon_gene "27050"; talon_transcript "70694"; talon_exon "362757"; ccdsid "CCDS22928.1"; exon_status "KNOWN"; level "2"; protein_id "ENSMUSP00000116629.1"; source "HAVANA"; tag "CCDS";
chr9	HAVANA	gene	22479934	22480446	.	-	.	gene_id "ENSMUSG00000090067.1"; gene_name "Gm2976"; gene_status "KNOWN"; gene_type "processed_pseudogene"; talon_gene "27051"; havana_gene "OTTMUSG00000031158.1"; level "1"; tag "pseudo_consens";
chr9	HAVANA	transcript	22479934	22480446	.	-	.	gene_id "ENSMUSG00000090067.1"; transcript_id "ENSMUST00000160362.1"; gene_name "Gm2976"; gene_status "KNOWN"; gene_type "processed_pseudogene"; transcript_type "processed_pseudogene"; transcript_status "KNOWN"; transcript_name "Gm2976-201"; talon_gene "27051"; talon_transcript "70703"; havana_transcript "OTTMUST00000077186.1"; level "1"; ont "PGO:0000004"; source "HAVANA"; tag "basic"; transcript_support_level "NA";
chr9	HAVANA	exon	22479934	22480446	.	-	.	gene_id "ENSMUSG00000090067.1"; transcript_id "ENSMUST00000160362.1"; gene_type "processed_pseudogene"; gene_status "KNOWN"; gene_name "Gm2976"; transcript_type "processed_pseudogene"; transcript_status "KNOWN"; transcript_name "Gm2976-201"; exon_number "1"; exon_id "ENSMUSE00000848630.1"; talon_gene "27051"; talon_transcript "70703"; talon_exon "362791"; exon_status "KNOWN"; level "1"; ont "PGO:0000004"; source "HAVANA"; tag "basic";
chr9	HAVANA	gene	23223076	23485200	.	+	.	gene_id "ENSMUSG00000031963.8"; gene_name "Bmper"; gene_status "KNOWN"; gene_type "protein_coding"; talon_gene "27055"; havana_gene "OTTMUSG00000062429.1"; level "2";
chr9	HAVANA	transcript	23223076	23485200	.	+	.	gene_id "ENSMUSG00000031963.8"; transcript_id "ENSMUST00000071982.6"; gene_name "Bmper"; gene_status "KNOWN"; gene_type "protein_coding"; transcript_type "protein_coding"; transcript_status "KNOWN"; transcript_name "Bmper-201"; talon_gene "27055"; talon_transcript "70707"; ccdsid "CCDS22929.1"; havana_transcript "OTTMUST00000152218.1"; level "2"; protein_id "ENSMUSP00000071872.5"; source "HAVANA"; tag "CCDS"; transcript_support_level "1";
chr9	HAVANA	exon	23223076	23223773	.	+	.	gene_id "ENSMUSG00000031963.8"; transcript_id "ENSMUST00000071982.6"; gene_type "protein_coding"; gene_status "KNOWN"; gene_name "Bmper"; transcript_type "protein_coding"; transcript_status "KNOWN"; transcript_name "Bmper-201"; exon_number "1"; exon_id "ENSMUSE00000501827.4"; talon_gene "27055"; talon_transcript "70707"; talon_exon "362795"; ccdsid "CCDS22929.1"; exon_status "KNOWN"; level "2"; protein_id "ENSMUSP00000071872.5"; source "HAVANA"; tag "CCDS";
chr9	HAVANA	exon	23224758	23224843	.	+	.	gene_id "ENSMUSG00000031963.8"; transcript_id "ENSMUST00000071982.6"; gene_type "protein_coding"; gene_status "KNOWN"; gene_name "Bmper"; transcript_type "protein_coding"; transcript_status "KNOWN"; transcript_name "Bmper-201"; exon_number "2"; exon_id "ENSMUSE00000348302.3"; talon_gene "27055"; talon_transcript "70707"; talon_exon "362797"; ccdsid "CCDS22929.1"; exon_status "KNOWN"; level "2"; protein_id "ENSMUSP00000071872.5"; source "HAVANA"; tag "CCDS";
chr9	HAVANA	exon	23254372	23254471	.	+	.	gene_id "ENSMUSG00000031963.8"; transcript_id "ENSMUST00000071982.6"; gene_type "protein_coding"; gene_status "KNOWN"; gene_name "Bmper"; transcript_type "protein_coding"; transcript_status "KNOWN"; transcript_name "Bmper-201"; exon_number "3"; exon_id "ENSMUSE00000391652.3"; talon_gene "27055"; talon_transcript "70707"; talon_exon "362799"; ccdsid "CCDS22929.1"; exon_status "KNOWN"; level "2"; protein_id "ENSMUSP00000071872.5"; source "HAVANA"; tag "CCDS";
chr9	HAVANA	exon	23293405	23293487	.	+	.	gene_id "ENSMUSG00000031963.8"; transcript_id "ENSMUST00000071982.6"; gene_type "protein_coding"; gene_status "KNOWN"; gene_name "Bmper"; transcript_type "protein_coding"; transcript_status "KNOWN"; transcript_name "Bmper-201"; exon_number "4"; exon_id "ENSMUSE00000350688.3"; talon_gene "27055"; talon_transcript "70707"; talon_exon "362801"; ccdsid "CCDS22929.1"; exon_status "KNOWN"; level "2"; protein_id "ENSMUSP00000071872.5"; source "HAVANA"; tag "CCDS";
chr9	HAVANA	exon	23297206	23297296	.	+	.	gene_id "ENSMUSG00000031963.8"; transcript_id "ENSMUST00000071982.6"; gene_type "protein_coding"; gene_status "KNOWN"; gene_name "Bmper"; transcript_type "protein_coding"; transcript_status "KNOWN"; transcript_name "Bmper-201"; exon_number "5"; exon_id "ENSMUSE00000391449.3"; talon_gene "27055"; talon_transcript "70707"; talon_exon "362803"; ccdsid "CCDS22929.1"; exon_status "KNOWN"; level "2"; protein_id "ENSMUSP00000071872.5"; source "HAVANA"; tag "CCDS";
chr9	HAVANA	exon	23300940	23301022	.	+	.	gene_id "ENSMUSG00000031963.8"; transcript_id "ENSMUST00000071982.6"; gene_type "protein_coding"; gene_status "KNOWN"; gene_name "Bmper"; transcript_type "protein_coding"; transcript_status "KNOWN"; transcript_name "Bmper-201"; exon_number "6"; exon_id "ENSMUSE00000363325.3"; talon_gene "27055"; talon_transcript "70707"; talon_exon "362805"; ccdsid "CCDS22929.1"; exon_status "KNOWN"; level "2"; protein_id "ENSMUSP00000071872.5"; source "HAVANA"; tag "CCDS";
chr9	HAVANA	exon	23366192	23366291	.	+	.	gene_id "ENSMUSG00000031963.8"; transcript_id "ENSMUST00000071982.6"; gene_type "protein_coding"; gene_status "KNOWN"; gene_name "Bmper"; transcript_type "protein_coding"; transcript_status "KNOWN"; transcript_name "Bmper-201"; exon_number "7"; exon_id "ENSMUSE00000406539.3"; talon_gene "27055"; talon_transcript "70707"; talon_exon "362807"; ccdsid "CCDS22929.1"; exon_status "KNOWN"; level "2"; protein_id "ENSMUSP00000071872.5"; source "HAVANA"; tag "CCDS";
chr9	HAVANA	exon	23373833	23373942	.	+	.	gene_id "ENSMUSG00000031963.8"; transcript_id "ENSMUST00000071982.6"; gene_type "protein_coding"; gene_status "KNOWN"; gene_name "Bmper"; transcript_type "protein_coding"; transcript_status "KNOWN"; transcript_name "Bmper-201"; exon_number "8"; exon_id "ENSMUSE00000506293.2"; talon_gene "27055"; talon_transcript "70707"; talon_exon "362809"; ccdsid "CCDS22929.1"; exon_status "KNOWN"; level "2"; protein_id "ENSMUSP00000071872.5"; source "HAVANA"; tag "CCDS";
chr9	HAVANA	exon	23375566	23375706	.	+	.	gene_id "ENSMUSG00000031963.8"; transcript_id "ENSMUST00000071982.6"; gene_type "protein_coding"; gene_status "KNOWN"; gene_name "Bmper"; transcript_type "protein_coding"; transcript_status "KNOWN"; transcript_name "Bmper-201"; exon_number "9"; exon_id "ENSMUSE00000215180.3"; talon_gene "27055"; talon_transcript "70707"; talon_exon "362811"; ccdsid "CCDS22929.1"; exon_status "KNOWN"; level "2"; protein_id "ENSMUSP00000071872.5"; source "HAVANA"; tag "CCDS";
chr9	HAVANA	exon	23377638	23377742	.	+	.	gene_id "ENSMUSG00000031963.8"; transcript_id "ENSMUST00000071982.6"; gene_type "protein_coding"; gene_status "KNOWN"; gene_name "Bmper"; transcript_type "protein_coding"; transcript_status "KNOWN"; transcript_name "Bmper-201"; exon_number "10"; exon_id "ENSMUSE00000280622.3"; talon_gene "27055"; talon_transcript "70707"; talon_exon "362813"; ccdsid "CCDS22929.1"; exon_status "KNOWN"; level "2"; protein_id "ENSMUSP00000071872.5"; source "HAVANA"; tag "CCDS";
chr9	HAVANA	exon	23381429	23381474	.	+	.	gene_id "ENSMUSG00000031963.8"; transcript_id "ENSMUST00000071982.6"; gene_type "protein_coding"; gene_status "KNOWN"; gene_name "Bmper"; transcript_type "protein_coding"; transcript_status "KNOWN"; transcript_name "Bmper-201"; exon_number "11"; exon_id "ENSMUSE00000280603.3"; talon_gene "27055"; talon_transcript "70707"; talon_exon "362815"; ccdsid "CCDS22929.1"; exon_status "KNOWN"; level "2"; protein_id "ENSMUSP00000071872.5"; source "HAVANA"; tag "CCDS";
chr9	HAVANA	exon	23399350	23399679	.	+	.	gene_id "ENSMUSG00000031963.8"; transcript_id "ENSMUST00000071982.6"; gene_type "protein_coding"; gene_status "KNOWN"; gene_name "Bmper"; transcript_type "protein_coding"; transcript_status "KNOWN"; transcript_name "Bmper-201"; exon_number "12"; exon_id "ENSMUSE00000215182.3"; talon_gene "27055"; talon_transcript "70707"; talon_exon "362817"; ccdsid "CCDS22929.1"; exon_status "KNOWN"; level "2"; protein_id "ENSMUSP00000071872.5"; source "HAVANA"; tag "CCDS";
chr9	HAVANA	exon	23406495	23406831	.	+	.	gene_id "ENSMUSG00000031963.8"; transcript_id "ENSMUST00000071982.6"; gene_type "protein_coding"; gene_status "KNOWN"; gene_name "Bmper"; transcript_type "protein_coding"; transcript_status "KNOWN"; transcript_name "Bmper-201"; exon_number "13"; exon_id "ENSMUSE00000215175.3"; talon_gene "27055"; talon_transcript "70707"; talon_exon "362819"; ccdsid "CCDS22929.1"; exon_status "KNOWN"; level "2"; protein_id "ENSMUSP00000071872.5"; source "HAVANA"; tag "CCDS";
chr9	HAVANA	exon	23473446	23473576	.	+	.	gene_id "ENSMUSG00000031963.8"; transcript_id "ENSMUST00000071982.6"; gene_type "protein_coding"; gene_status "KNOWN"; gene_name "Bmper"; transcript_type "protein_coding"; transcript_status "KNOWN"; transcript_name "Bmper-201"; exon_number "14"; exon_id "ENSMUSE00000215178.3"; talon_gene "27055"; talon_transcript "70707"; talon_exon "362821"; ccdsid "CCDS22929.1"; exon_status "KNOWN"; level "2"; protein_id "ENSMUSP00000071872.5"; source "HAVANA"; tag "CCDS";
chr9	HAVANA	exon	23483851	23485200	.	+	.	gene_id "ENSMUSG00000031963.8"; transcript_id "ENSMUST00000071982.6"; gene_type "protein_coding"; gene_status "KNOWN"; gene_name "Bmper"; transcript_type "protein_coding"; transcript_status "KNOWN"; transcript_name "Bmper-201"; exon_number "15"; exon_id "ENSMUSE00000517862.6"; talon_gene "27055"; talon_transcript "70707"; talon_exon "362823"; ccdsid "CCDS22929.1"; exon_status "KNOWN"; level "2"; protein_id "ENSMUSP00000071872.5"; source "HAVANA"; tag "CCDS";
chr9	HAVANA	gene	24411778	24423959	.	-	.	gene_id "ENSMUSG00000043067.15"; gene_name "Dpy19l1"; gene_status "KNOWN"; gene_type "protein_coding"; talon_gene "27067"; havana_gene "OTTMUSG00000025711.4"; level "2";
chr9	HAVANA	transcript	24411778	24503140	.	-	.	gene_id "ENSMUSG00000043067.15"; transcript_id "ENSMUST00000142064.7"; gene_name "Dpy19l1"; gene_status "KNOWN"; gene_type "protein_coding"; transcript_type "protein_coding"; transcript_status "KNOWN"; transcript_name "Dpy19l1-203"; talon_gene "27067"; talon_transcript "70725"; ccdsid "CCDS22931.2"; havana_transcript "OTTMUST00000063385.3"; level "2"; protein_id "ENSMUSP00000119986.1"; source "HAVANA"; tag "CCDS"; transcript_support_level "5";
chr9	ENSEMBL	exon	24502839	24503140	.	-	.	gene_id "ENSMUSG00000043067.15"; transcript_id "ENSMUST00000142064.7"; gene_type "protein_coding"; gene_status "KNOWN"; gene_name "Dpy19l1"; transcript_type "protein_coding"; transcript_status "KNOWN"; transcript_name "Dpy19l1-203"; exon_number "1"; exon_id "ENSMUSE00001008454.1"; talon_gene "27067"; talon_transcript "70725"; talon_exon "362935"; ccdsid "CCDS22931.2"; exon_status "KNOWN"; level "3"; protein_id "ENSMUSP00000129575.1"; source "ENSEMBL"; tag "CCDS";
chr9	ENSEMBL	exon	24485705	24485729	.	-	.	gene_id "ENSMUSG00000043067.15"; transcript_id "ENSMUST00000142064.7"; gene_type "protein_coding"; gene_status "KNOWN"; gene_name "Dpy19l1"; transcript_type "protein_coding"; transcript_status "KNOWN"; transcript_name "Dpy19l1-203"; exon_number "2"; exon_id "ENSMUSE00001244334.1"; talon_gene "27067"; talon_transcript "70725"; talon_exon "362892"; ccdsid "CCDS22931.2"; exon_status "KNOWN"; level "3"; protein_id "ENSMUSP00000129575.1"; source "ENSEMBL"; tag "CCDS";
chr9	ENSEMBL	exon	24485014	24485101	.	-	.	gene_id "ENSMUSG00000043067.15"; transcript_id "ENSMUST00000142064.7"; gene_type "protein_coding"; gene_status "KNOWN"; gene_name "Dpy19l1"; transcript_type "protein_coding"; transcript_status "KNOWN"; transcript_name "Dpy19l1-203"; exon_number "3"; exon_id "ENSMUSE00001239292.1"; talon_gene "27067"; talon_transcript "70725"; talon_exon "362894"; ccdsid "CCDS22931.2"; exon_status "KNOWN"; level "3"; protein_id "ENSMUSP00000129575.1"; source "ENSEMBL"; tag "CCDS";
chr9	ENSEMBL	exon	24481929	24482066	.	-	.	gene_id "ENSMUSG00000043067.15"; transcript_id "ENSMUST00000142064.7"; gene_type "protein_coding"; gene_status "KNOWN"; gene_name "Dpy19l1"; transcript_type "protein_coding"; transcript_status "KNOWN"; transcript_name "Dpy19l1-203"; exon_number "4"; exon_id "ENSMUSE00001214780.1"; talon_gene "27067"; talon_transcript "70725"; talon_exon "362896"; ccdsid "CCDS22931.2"; exon_status "KNOWN"; level "3"; protein_id "ENSMUSP00000129575.1"; source "ENSEMBL"; tag "CCDS";
chr9	ENSEMBL	exon	24475333	24475453	.	-	.	gene_id "ENSMUSG00000043067.15"; transcript_id "ENSMUST00000142064.7"; gene_type "protein_coding"; gene_status "KNOWN"; gene_name "Dpy19l1"; transcript_type "protein_coding"; transcript_status "KNOWN"; transcript_name "Dpy19l1-203"; exon_number "5"; exon_id "ENSMUSE00001260094.1"; talon_gene "27067"; talon_transcript "70725"; talon_exon "362900"; ccdsid "CCDS22931.2"; exon_status "KNOWN"; level "3"; protein_id "ENSMUSP00000129575.1"; source "ENSEMBL"; tag "CCDS";
chr9	ENSEMBL	exon	24473774	24473867	.	-	.	gene_id "ENSMUSG00000043067.15"; transcript_id "ENSMUST00000142064.7"; gene_type "protein_coding"; gene_status "KNOWN"; gene_name "Dpy19l1"; transcript_type "protein_coding"; transcript_status "KNOWN"; transcript_name "Dpy19l1-203"; exon_number "6"; exon_id "ENSMUSE00001044704.1"; talon_gene "27067"; talon_transcript "70725"; talon_exon "362902"; ccdsid "CCDS22931.2"; exon_status "KNOWN"; level "3"; protein_id "ENSMUSP00000129575.1"; source "ENSEMBL"; tag "CCDS";
chr9	ENSEMBL	exon	24462577	24462634	.	-	.	gene_id "ENSMUSG00000043067.15"; transcript_id "ENSMUST00000142064.7"; gene_type "protein_coding"; gene_status "KNOWN"; gene_name "Dpy19l1"; transcript_type "protein_coding"; transcript_status "KNOWN"; transcript_name "Dpy19l1-203"; exon_number "7"; exon_id "ENSMUSE00001090009.1"; talon_gene "27067"; talon_transcript "70725"; talon_exon "362904"; ccdsid "CCDS22931.2"; exon_status "KNOWN"; level "3"; protein_id "ENSMUSP00000129575.1"; source "ENSEMBL"; tag "CCDS";
chr9	ENSEMBL	exon	24453806	24453897	.	-	.	gene_id "ENSMUSG00000043067.15"; transcript_id "ENSMUST00000142064.7"; gene_type "protein_coding"; gene_status "KNOWN"; gene_name "Dpy19l1"; transcript_type "protein_coding"; transcript_status "KNOWN"; transcript_name "Dpy19l1-203"; exon_number "8"; exon_id "ENSMUSE00000638146.1"; talon_gene "27067"; talon_transcript "70725"; talon_exon "362906"; ccdsid "CCDS22931.2"; exon_status "KNOWN"; level "3"; protein_id "ENSMUSP00000129575.1"; source "ENSEMBL"; tag "CCDS";
chr9	ENSEMBL	exon	24450656	24450755	.	-	.	gene_id "ENSMUSG00000043067.15"; transcript_id "ENSMUST00000142064.7"; gene_type "protein_coding"; gene_status "KNOWN"; gene_name "Dpy19l1"; transcript_type "protein_coding"; transcript_status "KNOWN"; transcript_name "Dpy19l1-203"; exon_number "9"; exon_id "ENSMUSE00000638144.1"; talon_gene "27067"; talon_transcript "70725"; talon_exon "362908"; ccdsid "CCDS22931.2"; exon_status "KNOWN"; level "3"; protein_id "ENSMUSP00000129575.1"; source "ENSEMBL"; tag "CCDS";
chr9	ENSEMBL	exon	24447787	24447864	.	-	.	gene_id "ENSMUSG00000043067.15"; transcript_id "ENSMUST00000142064.7"; gene_type "protein_coding"; gene_status "KNOWN"; gene_name "Dpy19l1"; transcript_type "protein_coding"; transcript_status "KNOWN"; transcript_name "Dpy19l1-203"; exon_number "10"; exon_id "ENSMUSE00001085640.1"; talon_gene "27067"; talon_transcript "70725"; talon_exon "362910"; ccdsid "CCDS22931.2"; exon_status "KNOWN"; level "3"; protein_id "ENSMUSP00000129575.1"; source "ENSEMBL"; tag "CCDS";
chr9	ENSEMBL	exon	24440755	24440841	.	-	.	gene_id "ENSMUSG00000043067.15"; transcript_id "ENSMUST00000142064.7"; gene_type "protein_coding"; gene_status "KNOWN"; gene_name "Dpy19l1"; transcript_type "protein_coding"; transcript_status "KNOWN"; transcript_name "Dpy19l1-203"; exon_number "11"; exon_id "ENSMUSE00000584821.1"; talon_gene "27067"; talon_transcript "70725"; talon_exon "362912"; ccdsid "CCDS22931.2"; exon_status "KNOWN"; level "3"; protein_id "ENSMUSP00000129575.1"; source "ENSEMBL"; tag "CCDS";
chr9	ENSEMBL	exon	24439129	24439188	.	-	.	gene_id "ENSMUSG00000043067.15"; transcript_id "ENSMUST00000142064.7"; gene_type "protein_coding"; gene_status "KNOWN"; gene_name "Dpy19l1"; transcript_type "protein_coding"; transcript_status "KNOWN"; transcript_name "Dpy19l1-203"; exon_number "12"; exon_id "ENSMUSE00000584820.1"; talon_gene "27067"; talon_transcript "70725"; talon_exon "362914"; ccdsid "CCDS22931.2"; exon_status "KNOWN"; level "3"; protein_id "ENSMUSP00000129575.1"; source "ENSEMBL"; tag "CCDS";
chr9	ENSEMBL	exon	24438629	24438709	.	-	.	gene_id "ENSMUSG00000043067.15"; transcript_id "ENSMUST00000142064.7"; gene_type "protein_coding"; gene_status "KNOWN"; gene_name "Dpy19l1"; transcript_type "protein_coding"; transcript_status "KNOWN"; transcript_name "Dpy19l1-203"; exon_number "13"; exon_id "ENSMUSE00000584819.1"; talon_gene "27067"; talon_transcript "70725"; talon_exon "362916"; ccdsid "CCDS22931.2"; exon_status "KNOWN"; level "3"; protein_id "ENSMUSP00000129575.1"; source "ENSEMBL"; tag "CCDS";
chr9	ENSEMBL	exon	24434339	24434440	.	-	.	gene_id "ENSMUSG00000043067.15"; transcript_id "ENSMUST00000142064.7"; gene_type "protein_coding"; gene_status "KNOWN"; gene_name "Dpy19l1"; transcript_type "protein_coding"; transcript_status "KNOWN"; transcript_name "Dpy19l1-203"; exon_number "14"; exon_id "ENSMUSE00000584818.1"; talon_gene "27067"; talon_transcript "70725"; talon_exon "362918"; ccdsid "CCDS22931.2"; exon_status "KNOWN"; level "3"; protein_id "ENSMUSP00000129575.1"; source "ENSEMBL"; tag "CCDS";
chr9	ENSEMBL	exon	24432360	24432431	.	-	.	gene_id "ENSMUSG00000043067.15"; transcript_id "ENSMUST00000142064.7"; gene_type "protein_coding"; gene_status "KNOWN"; gene_name "Dpy19l1"; transcript_type "protein_coding"; transcript_status "KNOWN"; transcript_name "Dpy19l1-203"; exon_number "15"; exon_id "ENSMUSE00000584817.1"; talon_gene "27067"; talon_transcript "70725"; talon_exon "362920"; ccdsid "CCDS22931.2"; exon_status "KNOWN"; level "3"; protein_id "ENSMUSP00000129575.1"; source "ENSEMBL"; tag "CCDS";
chr9	ENSEMBL	exon	24430431	24430480	.	-	.	gene_id "ENSMUSG00000043067.15"; transcript_id "ENSMUST00000142064.7"; gene_type "protein_coding"; gene_status "KNOWN"; gene_name "Dpy19l1"; transcript_type "protein_coding"; transcript_status "KNOWN"; transcript_name "Dpy19l1-203"; exon_number "16"; exon_id "ENSMUSE00000584804.1"; talon_gene "27067"; talon_transcript "70725"; talon_exon "362922"; ccdsid "CCDS22931.2"; exon_status "KNOWN"; level "3"; protein_id "ENSMUSP00000129575.1"; source "ENSEMBL"; tag "CCDS";
chr9	ENSEMBL	exon	24426134	24426158	.	-	.	gene_id "ENSMUSG00000043067.15"; transcript_id "ENSMUST00000142064.7"; gene_type "protein_coding"; gene_status "KNOWN"; gene_name "Dpy19l1"; transcript_type "protein_coding"; transcript_status "KNOWN"; transcript_name "Dpy19l1-203"; exon_number "17"; exon_id "ENSMUSE00000584815.2"; talon_gene "27067"; talon_transcript "70725"; talon_exon "362924"; ccdsid "CCDS22931.2"; exon_status "KNOWN"; level "3"; protein_id "ENSMUSP00000129575.1"; source "ENSEMBL"; tag "CCDS";
chr9	ENSEMBL	exon	24424726	24424845	.	-	.	gene_id "ENSMUSG00000043067.15"; transcript_id "ENSMUST00000142064.7"; gene_type "protein_coding"; gene_status "KNOWN"; gene_name "Dpy19l1"; transcript_type "protein_coding"; transcript_status "KNOWN"; transcript_name "Dpy19l1-203"; exon_number "18"; exon_id "ENSMUSE00001234422.1"; talon_gene "27067"; talon_transcript "70725"; talon_exon "362926"; ccdsid "CCDS22931.2"; exon_status "KNOWN"; level "3"; protein_id "ENSMUSP00000129575.1"; source "ENSEMBL"; tag "CCDS";
chr9	ENSEMBL	exon	24423013	24423187	.	-	.	gene_id "ENSMUSG00000043067.15"; transcript_id "ENSMUST00000142064.7"; gene_type "protein_coding"; gene_status "KNOWN"; gene_name "Dpy19l1"; transcript_type "protein_coding"; transcript_status "KNOWN"; transcript_name "Dpy19l1-203"; exon_number "19"; exon_id "ENSMUSE00001219334.1"; talon_gene "27067"; talon_transcript "70725"; talon_exon "362928"; ccdsid "CCDS22931.2"; exon_status "KNOWN"; level "3"; protein_id "ENSMUSP00000129575.1"; source "ENSEMBL"; tag "CCDS";
chr9	ENSEMBL	exon	24422260	24422359	.	-	.	gene_id "ENSMUSG00000043067.15"; transcript_id "ENSMUST00000142064.7"; gene_type "protein_coding"; gene_status "KNOWN"; gene_name "Dpy19l1"; transcript_type "protein_coding"; transcript_status "KNOWN"; transcript_name "Dpy19l1-203"; exon_number "20"; exon_id "ENSMUSE00001283006.1"; talon_gene "27067"; talon_transcript "70725"; talon_exon "362930"; ccdsid "CCDS22931.2"; exon_status "KNOWN"; level "3"; protein_id "ENSMUSP00000129575.1"; source "ENSEMBL"; tag "CCDS";
chr9	ENSEMBL	exon	24421081	24421206	.	-	.	gene_id "ENSMUSG00000043067.15"; transcript_id "ENSMUST00000142064.7"; gene_type "protein_coding"; gene_status "KNOWN"; gene_name "Dpy19l1"; transcript_type "protein_coding"; transcript_status "KNOWN"; transcript_name "Dpy19l1-203"; exon_number "21"; exon_id "ENSMUSE00001264330.1"; talon_gene "27067"; talon_transcript "70725"; talon_exon "362932"; ccdsid "CCDS22931.2"; exon_status "KNOWN"; level "3"; protein_id "ENSMUSP00000129575.1"; source "ENSEMBL"; tag "CCDS";
chr9	HAVANA	exon	24414238	24414423	.	-	.	gene_id "ENSMUSG00000043067.15"; transcript_id "ENSMUST00000142064.7"; gene_type "protein_coding"; gene_status "KNOWN"; gene_name "Dpy19l1"; transcript_type "protein_coding"; transcript_status "KNOWN"; transcript_name "Dpy19l1-203"; exon_number "22"; exon_id "ENSMUSE00000828076.1"; talon_gene "27067"; talon_transcript "70725"; talon_exon "362938"; ccdsid "CCDS22931.2"; exon_status "KNOWN"; level "2"; protein_id "ENSMUSP00000119986.1"; source "HAVANA"; tag "CCDS";
chr9	HAVANA	exon	24411778	24412986	.	-	.	gene_id "ENSMUSG00000043067.15"; transcript_id "ENSMUST00000142064.7"; gene_type "protein_coding"; gene_status "KNOWN"; gene_name "Dpy19l1"; transcript_type "protein_coding"; transcript_status "KNOWN"; transcript_name "Dpy19l1-203"; exon_number "23"; exon_id "ENSMUSE00000723859.1"; talon_gene "27067"; talon_transcript "70725"; talon_exon "362940"; ccdsid "CCDS22931.2"; exon_status "KNOWN"; level "2"; protein_id "ENSMUSP00000119986.1"; source "HAVANA"; tag "CCDS";
chr9	ENSEMBL	transcript	24411803	24503140	.	-	.	gene_id "ENSMUSG00000043067.15"; transcript_id "ENSMUST00000170356.1"; gene_name "Dpy19l1"; gene_status "KNOWN"; gene_type "protein_coding"; transcript_type "protein_coding"; transcript_status "KNOWN"; transcript_name "Dpy19l1-206"; talon_gene "27067"; talon_transcript "70726"; ccdsid "CCDS22931.2"; level "3"; protein_id "ENSMUSP00000129575.1"; source "ENSEMBL"; tag "CCDS"; transcript_support_level "5";
chr9	ENSEMBL	exon	24502839	24503140	.	-	.	gene_id "ENSMUSG00000043067.15"; transcript_id "ENSMUST00000170356.1"; gene_type "protein_coding"; gene_status "KNOWN"; gene_name "Dpy19l1"; transcript_type "protein_coding"; transcript_status "KNOWN"; transcript_name "Dpy19l1-206"; exon_number "1"; exon_id "ENSMUSE00001008454.1"; talon_gene "27067"; talon_transcript "70726"; talon_exon "362935"; ccdsid "CCDS22931.2"; exon_status "KNOWN"; level "3"; protein_id "ENSMUSP00000129575.1"; source "ENSEMBL"; tag "CCDS";
chr9	ENSEMBL	exon	24485705	24485729	.	-	.	gene_id "ENSMUSG00000043067.15"; transcript_id "ENSMUST00000170356.1"; gene_type "protein_coding"; gene_status "KNOWN"; gene_name "Dpy19l1"; transcript_type "protein_coding"; transcript_status "KNOWN"; transcript_name "Dpy19l1-206"; exon_number "2"; exon_id "ENSMUSE00001244334.1"; talon_gene "27067"; talon_transcript "70726"; talon_exon "362892"; ccdsid "CCDS22931.2"; exon_status "KNOWN"; level "3"; protein_id "ENSMUSP00000129575.1"; source "ENSEMBL"; tag "CCDS";
chr9	ENSEMBL	exon	24485014	24485101	.	-	.	gene_id "ENSMUSG00000043067.15"; transcript_id "ENSMUST00000170356.1"; gene_type "protein_coding"; gene_status "KNOWN"; gene_name "Dpy19l1"; transcript_type "protein_coding"; transcript_status "KNOWN"; transcript_name "Dpy19l1-206"; exon_number "3"; exon_id "ENSMUSE00001239292.1"; talon_gene "27067"; talon_transcript "70726"; talon_exon "362894"; ccdsid "CCDS22931.2"; exon_status "KNOWN"; level "3"; protein_id "ENSMUSP00000129575.1"; source "ENSEMBL"; tag "CCDS";
chr9	ENSEMBL	exon	24481929	24482066	.	-	.	gene_id "ENSMUSG00000043067.15"; transcript_id "ENSMUST00000170356.1"; gene_type "protein_coding"; gene_status "KNOWN"; gene_name "Dpy19l1"; transcript_type "protein_coding"; transcript_status "KNOWN"; transcript_name "Dpy19l1-206"; exon_number "4"; exon_id "ENSMUSE00001214780.1"; talon_gene "27067"; talon_transcript "70726"; talon_exon "362896"; ccdsid "CCDS22931.2"; exon_status "KNOWN"; level "3"; protein_id "ENSMUSP00000129575.1"; source "ENSEMBL"; tag "CCDS";
chr9	ENSEMBL	exon	24475333	24475453	.	-	.	gene_id "ENSMUSG00000043067.15"; transcript_id "ENSMUST00000170356.1"; gene_type "protein_coding"; gene_status "KNOWN"; gene_name "Dpy19l1"; transcript_type "protein_coding"; transcript_status "KNOWN"; transcript_name "Dpy19l1-206"; exon_number "5"; exon_id "ENSMUSE00001260094.1"; talon_gene "27067"; talon_transcript "70726"; talon_exon "362900"; ccdsid "CCDS22931.2"; exon_status "KNOWN"; level "3"; protein_id "ENSMUSP00000129575.1"; source "ENSEMBL"; tag "CCDS";
chr9	ENSEMBL	exon	24473774	24473867	.	-	.	gene_id "ENSMUSG00000043067.15"; transcript_id "ENSMUST00000170356.1"; gene_type "protein_coding"; gene_status "KNOWN"; gene_name "Dpy19l1"; transcript_type "protein_coding"; transcript_status "KNOWN"; transcript_name "Dpy19l1-206"; exon_number "6"; exon_id "ENSMUSE00001044704.1"; talon_gene "27067"; talon_transcript "70726"; talon_exon "362902"; ccdsid "CCDS22931.2"; exon_status "KNOWN"; level "3"; protein_id "ENSMUSP00000129575.1"; source "ENSEMBL"; tag "CCDS";
chr9	ENSEMBL	exon	24462577	24462634	.	-	.	gene_id "ENSMUSG00000043067.15"; transcript_id "ENSMUST00000170356.1"; gene_type "protein_coding"; gene_status "KNOWN"; gene_name "Dpy19l1"; transcript_type "protein_coding"; transcript_status "KNOWN"; transcript_name "Dpy19l1-206"; exon_number "7"; exon_id "ENSMUSE00001090009.1"; talon_gene "27067"; talon_transcript "70726"; talon_exon "362904"; ccdsid "CCDS22931.2"; exon_status "KNOWN"; level "3"; protein_id "ENSMUSP00000129575.1"; source "ENSEMBL"; tag "CCDS";
chr9	ENSEMBL	exon	24453806	24453897	.	-	.	gene_id "ENSMUSG00000043067.15"; transcript_id "ENSMUST00000170356.1"; gene_type "protein_coding"; gene_status "KNOWN"; gene_name "Dpy19l1"; transcript_type "protein_coding"; transcript_status "KNOWN"; transcript_name "Dpy19l1-206"; exon_number "8"; exon_id "ENSMUSE00000638146.1"; talon_gene "27067"; talon_transcript "70726"; talon_exon "362906"; ccdsid "CCDS22931.2"; exon_status "KNOWN"; level "3"; protein_id "ENSMUSP00000129575.1"; source "ENSEMBL"; tag "CCDS";
chr9	ENSEMBL	exon	24450656	24450755	.	-	.	gene_id "ENSMUSG00000043067.15"; transcript_id "ENSMUST00000170356.1"; gene_type "protein_coding"; gene_status "KNOWN"; gene_name "Dpy19l1"; transcript_type "protein_coding"; transcript_status "KNOWN"; transcript_name "Dpy19l1-206"; exon_number "9"; exon_id "ENSMUSE00000638144.1"; talon_gene "27067"; talon_transcript "70726"; talon_exon "362908"; ccdsid "CCDS22931.2"; exon_status "KNOWN"; level "3"; protein_id "ENSMUSP00000129575.1"; source "ENSEMBL"; tag "CCDS";
chr9	ENSEMBL	exon	24447787	24447864	.	-	.	gene_id "ENSMUSG00000043067.15"; transcript_id "ENSMUST00000170356.1"; gene_type "protein_coding"; gene_status "KNOWN"; gene_name "Dpy19l1"; transcript_type "protein_coding"; transcript_status "KNOWN"; transcript_name "Dpy19l1-206"; exon_number "10"; exon_id "ENSMUSE00001085640.1"; talon_gene "27067"; talon_transcript "70726"; talon_exon "362910"; ccdsid "CCDS22931.2"; exon_status "KNOWN"; level "3"; protein_id "ENSMUSP00000129575.1"; source "ENSEMBL"; tag "CCDS";
chr9	ENSEMBL	exon	24440755	24440841	.	-	.	gene_id "ENSMUSG00000043067.15"; transcript_id "ENSMUST00000170356.1"; gene_type "protein_coding"; gene_status "KNOWN"; gene_name "Dpy19l1"; transcript_type "protein_coding"; transcript_status "KNOWN"; transcript_name "Dpy19l1-206"; exon_number "11"; exon_id "ENSMUSE00000584821.1"; talon_gene "27067"; talon_transcript "70726"; talon_exon "362912"; ccdsid "CCDS22931.2"; exon_status "KNOWN"; level "3"; protein_id "ENSMUSP00000129575.1"; source "ENSEMBL"; tag "CCDS";
chr9	ENSEMBL	exon	24439129	24439188	.	-	.	gene_id "ENSMUSG00000043067.15"; transcript_id "ENSMUST00000170356.1"; gene_type "protein_coding"; gene_status "KNOWN"; gene_name "Dpy19l1"; transcript_type "protein_coding"; transcript_status "KNOWN"; transcript_name "Dpy19l1-206"; exon_number "12"; exon_id "ENSMUSE00000584820.1"; talon_gene "27067"; talon_transcript "70726"; talon_exon "362914"; ccdsid "CCDS22931.2"; exon_status "KNOWN"; level "3"; protein_id "ENSMUSP00000129575.1"; source "ENSEMBL"; tag "CCDS";
chr9	ENSEMBL	exon	24438629	24438709	.	-	.	gene_id "ENSMUSG00000043067.15"; transcript_id "ENSMUST00000170356.1"; gene_type "protein_coding"; gene_status "KNOWN"; gene_name "Dpy19l1"; transcript_type "protein_coding"; transcript_status "KNOWN"; transcript_name "Dpy19l1-206"; exon_number "13"; exon_id "ENSMUSE00000584819.1"; talon_gene "27067"; talon_transcript "70726"; talon_exon "362916"; ccdsid "CCDS22931.2"; exon_status "KNOWN"; level "3"; protein_id "ENSMUSP00000129575.1"; source "ENSEMBL"; tag "CCDS";
chr9	ENSEMBL	exon	24434339	24434440	.	-	.	gene_id "ENSMUSG00000043067.15"; transcript_id "ENSMUST00000170356.1"; gene_type "protein_coding"; gene_status "KNOWN"; gene_name "Dpy19l1"; transcript_type "protein_coding"; transcript_status "KNOWN"; transcript_name "Dpy19l1-206"; exon_number "14"; exon_id "ENSMUSE00000584818.1"; talon_gene "27067"; talon_transcript "70726"; talon_exon "362918"; ccdsid "CCDS22931.2"; exon_status "KNOWN"; level "3"; protein_id "ENSMUSP00000129575.1"; source "ENSEMBL"; tag "CCDS";
chr9	ENSEMBL	exon	24432360	24432431	.	-	.	gene_id "ENSMUSG00000043067.15"; transcript_id "ENSMUST00000170356.1"; gene_type "protein_coding"; gene_status "KNOWN"; gene_name "Dpy19l1"; transcript_type "protein_coding"; transcript_status "KNOWN"; transcript_name "Dpy19l1-206"; exon_number "15"; exon_id "ENSMUSE00000584817.1"; talon_gene "27067"; talon_transcript "70726"; talon_exon "362920"; ccdsid "CCDS22931.2"; exon_status "KNOWN"; level "3"; protein_id "ENSMUSP00000129575.1"; source "ENSEMBL"; tag "CCDS";
chr9	ENSEMBL	exon	24430431	24430480	.	-	.	gene_id "ENSMUSG00000043067.15"; transcript_id "ENSMUST00000170356.1"; gene_type "protein_coding"; gene_status "KNOWN"; gene_name "Dpy19l1"; transcript_type "protein_coding"; transcript_status "KNOWN"; transcript_name "Dpy19l1-206"; exon_number "16"; exon_id "ENSMUSE00000584804.1"; talon_gene "27067"; talon_transcript "70726"; talon_exon "362922"; ccdsid "CCDS22931.2"; exon_status "KNOWN"; level "3"; protein_id "ENSMUSP00000129575.1"; source "ENSEMBL"; tag "CCDS";
chr9	ENSEMBL	exon	24426134	24426158	.	-	.	gene_id "ENSMUSG00000043067.15"; transcript_id "ENSMUST00000170356.1"; gene_type "protein_coding"; gene_status "KNOWN"; gene_name "Dpy19l1"; transcript_type "protein_coding"; transcript_status "KNOWN"; transcript_name "Dpy19l1-206"; exon_number "17"; exon_id "ENSMUSE00000584815.2"; talon_gene "27067"; talon_transcript "70726"; talon_exon "362924"; ccdsid "CCDS22931.2"; exon_status "KNOWN"; level "3"; protein_id "ENSMUSP00000129575.1"; source "ENSEMBL"; tag "CCDS";
chr9	ENSEMBL	exon	24424726	24424845	.	-	.	gene_id "ENSMUSG00000043067.15"; transcript_id "ENSMUST00000170356.1"; gene_type "protein_coding"; gene_status "KNOWN"; gene_name "Dpy19l1"; transcript_type "protein_coding"; transcript_status "KNOWN"; transcript_name "Dpy19l1-206"; exon_number "18"; exon_id "ENSMUSE00001234422.1"; talon_gene "27067"; talon_transcript "70726"; talon_exon "362926"; ccdsid "CCDS22931.2"; exon_status "KNOWN"; level "3"; protein_id "ENSMUSP00000129575.1"; source "ENSEMBL"; tag "CCDS";
chr9	ENSEMBL	exon	24423013	24423187	.	-	.	gene_id "ENSMUSG00000043067.15"; transcript_id "ENSMUST00000170356.1"; gene_type "protein_coding"; gene_status "KNOWN"; gene_name "Dpy19l1"; transcript_type "protein_coding"; transcript_status "KNOWN"; transcript_name "Dpy19l1-206"; exon_number "19"; exon_id "ENSMUSE00001219334.1"; talon_gene "27067"; talon_transcript "70726"; talon_exon "362928"; ccdsid "CCDS22931.2"; exon_status "KNOWN"; level "3"; protein_id "ENSMUSP00000129575.1"; source "ENSEMBL"; tag "CCDS";
chr9	ENSEMBL	exon	24422260	24422359	.	-	.	gene_id "ENSMUSG00000043067.15"; transcript_id "ENSMUST00000170356.1"; gene_type "protein_coding"; gene_status "KNOWN"; gene_name "Dpy19l1"; transcript_type "protein_coding"; transcript_status "KNOWN"; transcript_name "Dpy19l1-206"; exon_number "20"; exon_id "ENSMUSE00001283006.1"; talon_gene "27067"; talon_transcript "70726"; talon_exon "362930"; ccdsid "CCDS22931.2"; exon_status "KNOWN"; level "3"; protein_id "ENSMUSP00000129575.1"; source "ENSEMBL"; tag "CCDS";
chr9	ENSEMBL	exon	24421081	24421206	.	-	.	gene_id "ENSMUSG00000043067.15"; transcript_id "ENSMUST00000170356.1"; gene_type "protein_coding"; gene_status "KNOWN"; gene_name "Dpy19l1"; transcript_type "protein_coding"; transcript_status "KNOWN"; transcript_name "Dpy19l1-206"; exon_number "21"; exon_id "ENSMUSE00001264330.1"; talon_gene "27067"; talon_transcript "70726"; talon_exon "362932"; ccdsid "CCDS22931.2"; exon_status "KNOWN"; level "3"; protein_id "ENSMUSP00000129575.1"; source "ENSEMBL"; tag "CCDS";
chr9	ENSEMBL	exon	24411803	24414423	.	-	.	gene_id "ENSMUSG00000043067.15"; transcript_id "ENSMUST00000170356.1"; gene_type "protein_coding"; gene_status "KNOWN"; gene_name "Dpy19l1"; transcript_type "protein_coding"; transcript_status "KNOWN"; transcript_name "Dpy19l1-206"; exon_number "22"; exon_id "ENSMUSE00000356036.6"; talon_gene "27067"; talon_transcript "70726"; talon_exon "362941"; ccdsid "CCDS22931.2"; exon_status "KNOWN"; level "3"; protein_id "ENSMUSP00000129575.1"; source "ENSEMBL"; tag "CCDS";
chr9	HAVANA	transcript	24412051	24423959	.	-	.	gene_id "ENSMUSG00000043067.15"; transcript_id "ENSMUST00000152480.1"; gene_name "Dpy19l1"; gene_status "KNOWN"; gene_type "protein_coding"; transcript_type "retained_intron"; transcript_status "KNOWN"; transcript_name "Dpy19l1-205"; talon_gene "27067"; talon_transcript "70727"; havana_transcript "OTTMUST00000063386.1"; level "2"; source "HAVANA"; transcript_support_level "1";
chr9	HAVANA	exon	24423013	24423959	.	-	.	gene_id "ENSMUSG00000043067.15"; transcript_id "ENSMUST00000152480.1"; gene_type "protein_coding"; gene_status "KNOWN"; gene_name "Dpy19l1"; transcript_type "retained_intron"; transcript_status "KNOWN"; transcript_name "Dpy19l1-205"; exon_number "1"; exon_id "ENSMUSE00000734607.1"; talon_gene "27067"; talon_transcript "70727"; talon_exon "362942"; exon_status "KNOWN"; level "2"; source "HAVANA";
chr9	ENSEMBL	exon	24422260	24422359	.	-	.	gene_id "ENSMUSG00000043067.15"; transcript_id "ENSMUST00000152480.1"; gene_type "protein_coding"; gene_status "KNOWN"; gene_name "Dpy19l1"; transcript_type "retained_intron"; transcript_status "KNOWN"; transcript_name "Dpy19l1-205"; exon_number "2"; exon_id "ENSMUSE00001283006.1"; talon_gene "27067"; talon_transcript "70727"; talon_exon "362930"; ccdsid "CCDS22931.2"; exon_status "KNOWN"; level "3"; protein_id "ENSMUSP00000129575.1"; source "ENSEMBL"; tag "CCDS";
chr9	ENSEMBL	exon	24421081	24421206	.	-	.	gene_id "ENSMUSG00000043067.15"; transcript_id "ENSMUST00000152480.1"; gene_type "protein_coding"; gene_status "KNOWN"; gene_name "Dpy19l1"; transcript_type "retained_intron"; transcript_status "KNOWN"; transcript_name "Dpy19l1-205"; exon_number "3"; exon_id "ENSMUSE00001264330.1"; talon_gene "27067"; talon_transcript "70727"; talon_exon "362932"; ccdsid "CCDS22931.2"; exon_status "KNOWN"; level "3"; protein_id "ENSMUSP00000129575.1"; source "ENSEMBL"; tag "CCDS";
chr9	HAVANA	exon	24412051	24414423	.	-	.	gene_id "ENSMUSG00000043067.15"; transcript_id "ENSMUST00000152480.1"; gene_type "protein_coding"; gene_status "KNOWN"; gene_name "Dpy19l1"; transcript_type "retained_intron"; transcript_status "KNOWN"; transcript_name "Dpy19l1-205"; exon_number "4"; exon_id "ENSMUSE00000787521.1"; talon_gene "27067"; talon_transcript "70727"; talon_exon "362943"; exon_status "KNOWN"; level "2"; source "HAVANA";
chr9	HAVANA	gene	24557047	24696293	.	-	.	gene_id "ENSMUSG00000085576.3"; gene_name "Dpy19l2"; gene_status "KNOWN"; gene_type "protein_coding"; talon_gene "27069"; havana_gene "OTTMUSG00000062543.1"; level "2";
chr9	HAVANA	transcript	24557047	24696293	.	-	.	gene_id "ENSMUSG00000085576.3"; transcript_id "ENSMUST00000133010.3"; gene_name "Dpy19l2"; gene_status "KNOWN"; gene_type "protein_coding"; transcript_type "protein_coding"; transcript_status "KNOWN"; transcript_name "Dpy19l2-201"; talon_gene "27069"; talon_transcript "70731"; ccdsid "CCDS52743.1"; havana_transcript "OTTMUST00000152351.1"; level "2"; protein_id "ENSMUSP00000132092.1"; source "HAVANA"; tag "CCDS"; transcript_support_level "1";
chr9	HAVANA	exon	24695782	24696293	.	-	.	gene_id "ENSMUSG00000085576.3"; transcript_id "ENSMUST00000133010.3"; gene_type "protein_coding"; gene_status "KNOWN"; gene_name "Dpy19l2"; transcript_type "protein_coding"; transcript_status "KNOWN"; transcript_name "Dpy19l2-201"; exon_number "1"; exon_id "ENSMUSE00000825411.1"; talon_gene "27069"; talon_transcript "70731"; talon_exon "362956"; ccdsid "CCDS52743.1"; exon_status "KNOWN"; level "2"; protein_id "ENSMUSP00000132092.1"; source "HAVANA"; tag "CCDS";
chr9	HAVANA	exon	24691956	24691980	.	-	.	gene_id "ENSMUSG00000085576.3"; transcript_id "ENSMUST00000133010.3"; gene_type "protein_coding"; gene_status "KNOWN"; gene_name "Dpy19l2"; transcript_type "protein_coding"; transcript_status "KNOWN"; transcript_name "Dpy19l2-201"; exon_number "2"; exon_id "ENSMUSE00000803917.1"; talon_gene "27069"; talon_transcript "70731"; talon_exon "362958"; ccdsid "CCDS52743.1"; exon_status "KNOWN"; level "2"; protein_id "ENSMUSP00000132092.1"; source "HAVANA"; tag "CCDS";
chr9	HAVANA	exon	24690054	24690141	.	-	.	gene_id "ENSMUSG00000085576.3"; transcript_id "ENSMUST00000133010.3"; gene_type "protein_coding"; gene_status "KNOWN"; gene_name "Dpy19l2"; transcript_type "protein_coding"; transcript_status "KNOWN"; transcript_name "Dpy19l2-201"; exon_number "3"; exon_id "ENSMUSE00000782580.1"; talon_gene "27069"; talon_transcript "70731"; talon_exon "362960"; ccdsid "CCDS52743.1"; exon_status "KNOWN"; level "2"; protein_id "ENSMUSP00000132092.1"; source "HAVANA"; tag "CCDS";
chr9	HAVANA	exon	24680673	24680810	.	-	.	gene_id "ENSMUSG00000085576.3"; transcript_id "ENSMUST00000133010.3"; gene_type "protein_coding"; gene_status "KNOWN"; gene_name "Dpy19l2"; transcript_type "protein_coding"; transcript_status "KNOWN"; transcript_name "Dpy19l2-201"; exon_number "4"; exon_id "ENSMUSE00000803527.1"; talon_gene "27069"; talon_transcript "70731"; talon_exon "362962"; ccdsid "CCDS52743.1"; exon_status "KNOWN"; level "2"; protein_id "ENSMUSP00000132092.1"; source "HAVANA"; tag "CCDS";
chr9	HAVANA	exon	24669290	24669410	.	-	.	gene_id "ENSMUSG00000085576.3"; transcript_id "ENSMUST00000133010.3"; gene_type "protein_coding"; gene_status "KNOWN"; gene_name "Dpy19l2"; transcript_type "protein_coding"; transcript_status "KNOWN"; transcript_name "Dpy19l2-201"; exon_number "5"; exon_id "ENSMUSE00000786793.1"; talon_gene "27069"; talon_transcript "70731"; talon_exon "362964"; ccdsid "CCDS52743.1"; exon_status "KNOWN"; level "2"; protein_id "ENSMUSP00000132092.1"; source "HAVANA"; tag "CCDS";
chr9	HAVANA	exon	24666909	24667002	.	-	.	gene_id "ENSMUSG00000085576.3"; transcript_id "ENSMUST00000133010.3"; gene_type "protein_coding"; gene_status "KNOWN"; gene_name "Dpy19l2"; transcript_type "protein_coding"; transcript_status "KNOWN"; transcript_name "Dpy19l2-201"; exon_number "6"; exon_id "ENSMUSE00001080171.1"; talon_gene "27069"; talon_transcript "70731"; talon_exon "362966"; ccdsid "CCDS52743.1"; exon_status "KNOWN"; level "2"; protein_id "ENSMUSP00000132092.1"; source "HAVANA"; tag "CCDS";
chr9	HAVANA	exon	24663115	24663172	.	-	.	gene_id "ENSMUSG00000085576.3"; transcript_id "ENSMUST00000133010.3"; gene_type "protein_coding"; gene_status "KNOWN"; gene_name "Dpy19l2"; transcript_type "protein_coding"; transcript_status "KNOWN"; transcript_name "Dpy19l2-201"; exon_number "7"; exon_id "ENSMUSE00001046711.1"; talon_gene "27069"; talon_transcript "70731"; talon_exon "362968"; ccdsid "CCDS52743.1"; exon_status "KNOWN"; level "2"; protein_id "ENSMUSP00000132092.1"; source "HAVANA"; tag "CCDS";
chr9	HAVANA	exon	24660725	24660816	.	-	.	gene_id "ENSMUSG00000085576.3"; transcript_id "ENSMUST00000133010.3"; gene_type "protein_coding"; gene_status "KNOWN"; gene_name "Dpy19l2"; transcript_type "protein_coding"; transcript_status "KNOWN"; transcript_name "Dpy19l2-201"; exon_number "8"; exon_id "ENSMUSE00000749233.1"; talon_gene "27069"; talon_transcript "70731"; talon_exon "362970"; ccdsid "CCDS52743.1"; exon_status "KNOWN"; level "2"; protein_id "ENSMUSP00000132092.1"; source "HAVANA"; tag "CCDS";
chr9	HAVANA	exon	24658558	24658657	.	-	.	gene_id "ENSMUSG00000085576.3"; transcript_id "ENSMUST00000133010.3"; gene_type "protein_coding"; gene_status "KNOWN"; gene_name "Dpy19l2"; transcript_type "protein_coding"; transcript_status "KNOWN"; transcript_name "Dpy19l2-201"; exon_number "9"; exon_id "ENSMUSE00000804211.1"; talon_gene "27069"; talon_transcript "70731"; talon_exon "362972"; ccdsid "CCDS52743.1"; exon_status "KNOWN"; level "2"; protein_id "ENSMUSP00000132092.1"; source "HAVANA"; tag "CCDS";
chr9	HAVANA	exon	24646302	24646379	.	-	.	gene_id "ENSMUSG00000085576.3"; transcript_id "ENSMUST00000133010.3"; gene_type "protein_coding"; gene_status "KNOWN"; gene_name "Dpy19l2"; transcript_type "protein_coding"; transcript_status "KNOWN"; transcript_name "Dpy19l2-201"; exon_number "10"; exon_id "ENSMUSE00001005696.1"; talon_gene "27069"; talon_transcript "70731"; talon_exon "362974"; ccdsid "CCDS52743.1"; exon_status "KNOWN"; level "2"; protein_id "ENSMUSP00000132092.1"; source "HAVANA"; tag "CCDS";
chr9	HAVANA	exon	24645062	24645148	.	-	.	gene_id "ENSMUSG00000085576.3"; transcript_id "ENSMUST00000133010.3"; gene_type "protein_coding"; gene_status "KNOWN"; gene_name "Dpy19l2"; transcript_type "protein_coding"; transcript_status "KNOWN"; transcript_name "Dpy19l2-201"; exon_number "11"; exon_id "ENSMUSE00000745141.1"; talon_gene "27069"; talon_transcript "70731"; talon_exon "362976"; ccdsid "CCDS52743.1"; exon_status "KNOWN"; level "2"; protein_id "ENSMUSP00000132092.1"; source "HAVANA"; tag "CCDS";
chr9	HAVANA	exon	24643712	24643771	.	-	.	gene_id "ENSMUSG00000085576.3"; transcript_id "ENSMUST00000133010.3"; gene_type "protein_coding"; gene_status "KNOWN"; gene_name "Dpy19l2"; transcript_type "protein_coding"; transcript_status "KNOWN"; transcript_name "Dpy19l2-201"; exon_number "12"; exon_id "ENSMUSE00000766162.1"; talon_gene "27069"; talon_transcript "70731"; talon_exon "362978"; ccdsid "CCDS52743.1"; exon_status "KNOWN"; level "2"; protein_id "ENSMUSP00000132092.1"; source "HAVANA"; tag "CCDS";
chr9	HAVANA	exon	24631199	24631279	.	-	.	gene_id "ENSMUSG00000085576.3"; transcript_id "ENSMUST00000133010.3"; gene_type "protein_coding"; gene_status "KNOWN"; gene_name "Dpy19l2"; transcript_type "protein_coding"; transcript_status "KNOWN"; transcript_name "Dpy19l2-201"; exon_number "13"; exon_id "ENSMUSE00000733761.1"; talon_gene "27069"; talon_transcript "70731"; talon_exon "362980"; ccdsid "CCDS52743.1"; exon_status "KNOWN"; level "2"; protein_id "ENSMUSP00000132092.1"; source "HAVANA"; tag "CCDS";
chr9	HAVANA	exon	24628150	24628251	.	-	.	gene_id "ENSMUSG00000085576.3"; transcript_id "ENSMUST00000133010.3"; gene_type "protein_coding"; gene_status "KNOWN"; gene_name "Dpy19l2"; transcript_type "protein_coding"; transcript_status "KNOWN"; transcript_name "Dpy19l2-201"; exon_number "14"; exon_id "ENSMUSE00000809324.1"; talon_gene "27069"; talon_transcript "70731"; talon_exon "362982"; ccdsid "CCDS52743.1"; exon_status "KNOWN"; level "2"; protein_id "ENSMUSP00000132092.1"; source "HAVANA"; tag "CCDS";
chr9	HAVANA	exon	24619104	24619175	.	-	.	gene_id "ENSMUSG00000085576.3"; transcript_id "ENSMUST00000133010.3"; gene_type "protein_coding"; gene_status "KNOWN"; gene_name "Dpy19l2"; transcript_type "protein_coding"; transcript_status "KNOWN"; transcript_name "Dpy19l2-201"; exon_number "15"; exon_id "ENSMUSE00000806652.1"; talon_gene "27069"; talon_transcript "70731"; talon_exon "362984"; ccdsid "CCDS52743.1"; exon_status "KNOWN"; level "2"; protein_id "ENSMUSP00000132092.1"; source "HAVANA"; tag "CCDS";
chr9	HAVANA	exon	24617441	24617487	.	-	.	gene_id "ENSMUSG00000085576.3"; transcript_id "ENSMUST00000133010.3"; gene_type "protein_coding"; gene_status "KNOWN"; gene_name "Dpy19l2"; transcript_type "protein_coding"; transcript_status "KNOWN"; transcript_name "Dpy19l2-201"; exon_number "16"; exon_id "ENSMUSE00000766147.1"; talon_gene "27069"; talon_transcript "70731"; talon_exon "362986"; ccdsid "CCDS52743.1"; exon_status "KNOWN"; level "2"; protein_id "ENSMUSP00000132092.1"; source "HAVANA"; tag "CCDS";
chr9	HAVANA	exon	24587042	24587066	.	-	.	gene_id "ENSMUSG00000085576.3"; transcript_id "ENSMUST00000133010.3"; gene_type "protein_coding"; gene_status "KNOWN"; gene_name "Dpy19l2"; transcript_type "protein_coding"; transcript_status "KNOWN"; transcript_name "Dpy19l2-201"; exon_number "17"; exon_id "ENSMUSE00000748353.1"; talon_gene "27069"; talon_transcript "70731"; talon_exon "362988"; ccdsid "CCDS52743.1"; exon_status "KNOWN"; level "2"; protein_id "ENSMUSP00000132092.1"; source "HAVANA"; tag "CCDS";
chr9	HAVANA	exon	24585508	24585627	.	-	.	gene_id "ENSMUSG00000085576.3"; transcript_id "ENSMUST00000133010.3"; gene_type "protein_coding"; gene_status "KNOWN"; gene_name "Dpy19l2"; transcript_type "protein_coding"; transcript_status "KNOWN"; transcript_name "Dpy19l2-201"; exon_number "18"; exon_id "ENSMUSE00000800014.1"; talon_gene "27069"; talon_transcript "70731"; talon_exon "362990"; ccdsid "CCDS52743.1"; exon_status "KNOWN"; level "2"; protein_id "ENSMUSP00000132092.1"; source "HAVANA"; tag "CCDS";
chr9	HAVANA	exon	24584476	24584650	.	-	.	gene_id "ENSMUSG00000085576.3"; transcript_id "ENSMUST00000133010.3"; gene_type "protein_coding"; gene_status "KNOWN"; gene_name "Dpy19l2"; transcript_type "protein_coding"; transcript_status "KNOWN"; transcript_name "Dpy19l2-201"; exon_number "19"; exon_id "ENSMUSE00000728643.1"; talon_gene "27069"; talon_transcript "70731"; talon_exon "362992"; ccdsid "CCDS52743.1"; exon_status "KNOWN"; level "2"; protein_id "ENSMUSP00000132092.1"; source "HAVANA"; tag "CCDS";
chr9	HAVANA	exon	24582788	24582887	.	-	.	gene_id "ENSMUSG00000085576.3"; transcript_id "ENSMUST00000133010.3"; gene_type "protein_coding"; gene_status "KNOWN"; gene_name "Dpy19l2"; transcript_type "protein_coding"; transcript_status "KNOWN"; transcript_name "Dpy19l2-201"; exon_number "20"; exon_id "ENSMUSE00000769511.1"; talon_gene "27069"; talon_transcript "70731"; talon_exon "362994"; ccdsid "CCDS52743.1"; exon_status "KNOWN"; level "2"; protein_id "ENSMUSP00000132092.1"; source "HAVANA"; tag "CCDS";
chr9	HAVANA	exon	24581130	24581255	.	-	.	gene_id "ENSMUSG00000085576.3"; transcript_id "ENSMUST00000133010.3"; gene_type "protein_coding"; gene_status "KNOWN"; gene_name "Dpy19l2"; transcript_type "protein_coding"; transcript_status "KNOWN"; transcript_name "Dpy19l2-201"; exon_number "21"; exon_id "ENSMUSE00000813639.1"; talon_gene "27069"; talon_transcript "70731"; talon_exon "362996"; ccdsid "CCDS52743.1"; exon_status "KNOWN"; level "2"; protein_id "ENSMUSP00000132092.1"; source "HAVANA"; tag "CCDS";
chr9	HAVANA	exon	24557047	24558187	.	-	.	gene_id "ENSMUSG00000085576.3"; transcript_id "ENSMUST00000133010.3"; gene_type "protein_coding"; gene_status "KNOWN"; gene_name "Dpy19l2"; transcript_type "protein_coding"; transcript_status "KNOWN"; transcript_name "Dpy19l2-201"; exon_number "22"; exon_id "ENSMUSE00000757797.3"; talon_gene "27069"; talon_transcript "70731"; talon_exon "362998"; ccdsid "CCDS52743.1"; exon_status "KNOWN"; level "2"; protein_id "ENSMUSP00000132092.1"; source "HAVANA"; tag "CCDS";
chr9	ENSEMBL	gene	25101404	25101481	.	-	.	gene_id "ENSMUSG00000066809.1"; gene_name "Gm10180"; gene_status "KNOWN"; gene_type "processed_pseudogene"; talon_gene "27080"; level "3";
chr9	ENSEMBL	transcript	25101404	25101481	.	-	.	gene_id "ENSMUSG00000066809.1"; transcript_id "ENSMUST00000086236.1"; gene_name "Gm10180"; gene_status "KNOWN"; gene_type "processed_pseudogene"; transcript_type "processed_pseudogene"; transcript_status "KNOWN"; transcript_name "Gm10180-201"; talon_gene "27080"; talon_transcript "70746"; level "3"; source "ENSEMBL"; tag "basic"; transcript_support_level "NA";
chr9	ENSEMBL	exon	25101404	25101481	.	-	.	gene_id "ENSMUSG00000066809.1"; transcript_id "ENSMUST00000086236.1"; gene_type "processed_pseudogene"; gene_status "KNOWN"; gene_name "Gm10180"; transcript_type "processed_pseudogene"; transcript_status "KNOWN"; transcript_name "Gm10180-201"; exon_number "1"; exon_id "ENSMUSE00000537708.1"; talon_gene "27080"; talon_transcript "70746"; talon_exon "363047"; exon_status "KNOWN"; level "3"; source "ENSEMBL"; tag "basic";
chr9	HAVANA	gene	25108132	25151698	.	-	.	gene_id "ENSMUSG00000008429.8"; gene_name "Herpud2"; gene_status "KNOWN"; gene_type "protein_coding"; talon_gene "27081"; havana_gene "OTTMUSG00000062552.1"; level "2";
chr9	HAVANA	transcript	25108132	25151820	.	-	.	gene_id "ENSMUSG00000008429.8"; transcript_id "ENSMUST00000008573.8"; gene_name "Herpud2"; gene_status "KNOWN"; gene_type "protein_coding"; transcript_type "protein_coding"; transcript_status "KNOWN"; transcript_name "Herpud2-201"; talon_gene "27081"; talon_transcript "70747"; ccdsid "CCDS22934.1"; havana_transcript "OTTMUST00000152364.1"; level "2"; protein_id "ENSMUSP00000008573.7"; source "HAVANA"; tag "CCDS"; transcript_support_level "1";
chr9	HAVANA	exon	25150820	25151820	.	-	.	gene_id "ENSMUSG00000008429.8"; transcript_id "ENSMUST00000008573.8"; gene_type "protein_coding"; gene_status "KNOWN"; gene_name "Herpud2"; transcript_type "protein_coding"; transcript_status "KNOWN"; transcript_name "Herpud2-201"; exon_number "1"; exon_id "ENSMUSE00000334820.6"; talon_gene "27081"; talon_transcript "70747"; talon_exon "363048"; ccdsid "CCDS22934.1"; exon_status "KNOWN"; level "2"; protein_id "ENSMUSP00000008573.7"; source "HAVANA"; tag "CCDS";
chr9	HAVANA	exon	25133195	25133272	.	-	.	gene_id "ENSMUSG00000008429.8"; transcript_id "ENSMUST00000008573.8"; gene_type "protein_coding"; gene_status "KNOWN"; gene_name "Herpud2"; transcript_type "protein_coding"; transcript_status "KNOWN"; transcript_name "Herpud2-201"; exon_number "2"; exon_id "ENSMUSE00000215247.3"; talon_gene "27081"; talon_transcript "70747"; talon_exon "363050"; ccdsid "CCDS22934.1"; exon_status "KNOWN"; level "2"; protein_id "ENSMUSP00000008573.7"; source "HAVANA"; tag "CCDS";
chr9	HAVANA	exon	25130536	25130649	.	-	.	gene_id "ENSMUSG00000008429.8"; transcript_id "ENSMUST00000008573.8"; gene_type "protein_coding"; gene_status "KNOWN"; gene_name "Herpud2"; transcript_type "protein_coding"; transcript_status "KNOWN"; transcript_name "Herpud2-201"; exon_number "3"; exon_id "ENSMUSE00000215245.3"; talon_gene "27081"; talon_transcript "70747"; talon_exon "363052"; ccdsid "CCDS22934.1"; exon_status "KNOWN"; level "2"; protein_id "ENSMUSP00000008573.7"; source "HAVANA"; tag "CCDS";
chr9	HAVANA	exon	25124872	25125023	.	-	.	gene_id "ENSMUSG00000008429.8"; transcript_id "ENSMUST00000008573.8"; gene_type "protein_coding"; gene_status "KNOWN"; gene_name "Herpud2"; transcript_type "protein_coding"; transcript_status "KNOWN"; transcript_name "Herpud2-201"; exon_number "4"; exon_id "ENSMUSE00000215250.1"; talon_gene "27081"; talon_transcript "70747"; talon_exon "363054"; ccdsid "CCDS22934.1"; exon_status "KNOWN"; level "2"; protein_id "ENSMUSP00000008573.7"; source "HAVANA"; tag "CCDS";
chr9	HAVANA	exon	25113821	25113943	.	-	.	gene_id "ENSMUSG00000008429.8"; transcript_id "ENSMUST00000008573.8"; gene_type "protein_coding"; gene_status "KNOWN"; gene_name "Herpud2"; transcript_type "protein_coding"; transcript_status "KNOWN"; transcript_name "Herpud2-201"; exon_number "5"; exon_id "ENSMUSE00000215248.1"; talon_gene "27081"; talon_transcript "70747"; talon_exon "363056"; ccdsid "CCDS22934.1"; exon_status "KNOWN"; level "2"; protein_id "ENSMUSP00000008573.7"; source "HAVANA"; tag "CCDS";
chr9	HAVANA	exon	25110411	25110734	.	-	.	gene_id "ENSMUSG00000008429.8"; transcript_id "ENSMUST00000008573.8"; gene_type "protein_coding"; gene_status "KNOWN"; gene_name "Herpud2"; transcript_type "protein_coding"; transcript_status "KNOWN"; transcript_name "Herpud2-201"; exon_number "6"; exon_id "ENSMUSE00000268605.1"; talon_gene "27081"; talon_transcript "70747"; talon_exon "363058"; ccdsid "CCDS22934.1"; exon_status "KNOWN"; level "2"; protein_id "ENSMUSP00000008573.7"; source "HAVANA"; tag "CCDS";
chr9	HAVANA	exon	25109440	25109554	.	-	.	gene_id "ENSMUSG00000008429.8"; transcript_id "ENSMUST00000008573.8"; gene_type "protein_coding"; gene_status "KNOWN"; gene_name "Herpud2"; transcript_type "protein_coding"; transcript_status "KNOWN"; transcript_name "Herpud2-201"; exon_number "7"; exon_id "ENSMUSE00000268585.1"; talon_gene "27081"; talon_transcript "70747"; talon_exon "363060"; ccdsid "CCDS22934.1"; exon_status "KNOWN"; level "2"; protein_id "ENSMUSP00000008573.7"; source "HAVANA"; tag "CCDS";
chr9	HAVANA	exon	25108132	25109005	.	-	.	gene_id "ENSMUSG00000008429.8"; transcript_id "ENSMUST00000008573.8"; gene_type "protein_coding"; gene_status "KNOWN"; gene_name "Herpud2"; transcript_type "protein_coding"; transcript_status "KNOWN"; transcript_name "Herpud2-201"; exon_number "8"; exon_id "ENSMUSE00000374724.7"; talon_gene "27081"; talon_transcript "70747"; talon_exon "363062"; ccdsid "CCDS22934.1"; exon_status "KNOWN"; level "2"; protein_id "ENSMUSP00000008573.7"; source "HAVANA"; tag "CCDS";
chr9	HAVANA	transcript	25147744	25151698	.	-	.	gene_id "ENSMUSG00000008429.8"; transcript_id "ENSMUST00000214190.1"; gene_name "Herpud2"; gene_status "KNOWN"; gene_type "protein_coding"; transcript_type "retained_intron"; transcript_status "KNOWN"; transcript_name "Herpud2-202"; talon_gene "27081"; talon_transcript "70748"; havana_transcript "OTTMUST00000152365.1"; level "2"; source "HAVANA"; transcript_support_level "NA";
chr9	HAVANA	exon	25147744	25151698	.	-	.	gene_id "ENSMUSG00000008429.8"; transcript_id "ENSMUST00000214190.1"; gene_type "protein_coding"; gene_status "KNOWN"; gene_name "Herpud2"; transcript_type "retained_intron"; transcript_status "KNOWN"; transcript_name "Herpud2-202"; exon_number "1"; exon_id "ENSMUSE00001394939.1"; talon_gene "27081"; talon_transcript "70748"; talon_exon "363063"; exon_status "KNOWN"; level "2"; source "HAVANA";
chr9	HAVANA	gene	25251789	25307519	.	+	.	gene_id "ENSMUSG00000001833.17"; gene_name "Sept7"; gene_status "KNOWN"; gene_type "protein_coding"; talon_gene "27084"; havana_gene "OTTMUSG00000062554.1"; level "2";
chr9	TALON	transcript	25251789	25308571	.	+	.	gene_id "ENSMUSG00000001833.17"; transcript_id "ENCODEMT000182770"; gene_name "Sept7"; gene_status "KNOWN"; gene_type "protein_coding"; transcript_status "NOVEL"; transcript_name "ENCODEMT000182770"; talon_gene "27084"; talon_transcript "182770"; NNC_transcript "TRUE";
chr9	TALON	exon	25251789	25252436	.	+	.	gene_id "ENSMUSG00000001833.17"; transcript_id "ENCODEMT000182770"; gene_type "protein_coding"; gene_status "KNOWN"; gene_name "Sept7"; transcript_status "NOVEL"; transcript_name "ENCODEMT000182770"; exon_number "1"; exon_id "778600"; talon_gene "27084"; talon_transcript "182770"; talon_exon "778600"; exon_status "NOVEL";
chr9	HAVANA	exon	25265394	25265496	.	+	.	gene_id "ENSMUSG00000001833.17"; transcript_id "ENCODEMT000182770"; gene_type "protein_coding"; gene_status "KNOWN"; gene_name "Sept7"; transcript_status "NOVEL"; transcript_name "ENCODEMT000182770"; exon_number "2"; exon_id "ENSMUSE00000537693.1"; talon_gene "27084"; talon_transcript "182770"; talon_exon "363074"; ccdsid "CCDS40565.1"; exon_status "KNOWN"; level "2"; protein_id "ENSMUSP00000127641.2"; source "HAVANA"; tag "CCDS";
chr9	HAVANA	exon	25277544	25277650	.	+	.	gene_id "ENSMUSG00000001833.17"; transcript_id "ENCODEMT000182770"; gene_type "protein_coding"; gene_status "KNOWN"; gene_name "Sept7"; transcript_status "NOVEL"; transcript_name "ENCODEMT000182770"; exon_number "3"; exon_id "ENSMUSE00000215261.3"; talon_gene "27084"; talon_transcript "182770"; talon_exon "363076"; ccdsid "CCDS40565.1"; exon_status "KNOWN"; level "2"; protein_id "ENSMUSP00000127641.2"; source "HAVANA"; tag "CCDS";
chr9	HAVANA	exon	25286668	25286768	.	+	.	gene_id "ENSMUSG00000001833.17"; transcript_id "ENCODEMT000182770"; gene_type "protein_coding"; gene_status "KNOWN"; gene_name "Sept7"; transcript_status "NOVEL"; transcript_name "ENCODEMT000182770"; exon_number "4"; exon_id "ENSMUSE00000215259.3"; talon_gene "27084"; talon_transcript "182770"; talon_exon "363078"; ccdsid "CCDS40565.1"; exon_status "KNOWN"; level "2"; protein_id "ENSMUSP00000127641.2"; source "HAVANA"; tag "CCDS";
chr9	HAVANA	exon	25288184	25288318	.	+	.	gene_id "ENSMUSG00000001833.17"; transcript_id "ENCODEMT000182770"; gene_type "protein_coding"; gene_status "KNOWN"; gene_name "Sept7"; transcript_status "NOVEL"; transcript_name "ENCODEMT000182770"; exon_number "5"; exon_id "ENSMUSE00000215269.3"; talon_gene "27084"; talon_transcript "182770"; talon_exon "363080"; ccdsid "CCDS40565.1"; exon_status "KNOWN"; level "2"; protein_id "ENSMUSP00000127641.2"; source "HAVANA"; tag "CCDS";
chr9	HAVANA	exon	25293685	25293802	.	+	.	gene_id "ENSMUSG00000001833.17"; transcript_id "ENCODEMT000182770"; gene_type "protein_coding"; gene_status "KNOWN"; gene_name "Sept7"; transcript_status "NOVEL"; transcript_name "ENCODEMT000182770"; exon_number "6"; exon_id "ENSMUSE00000215273.3"; talon_gene "27084"; talon_transcript "182770"; talon_exon "363082"; ccdsid "CCDS40565.1"; exon_status "KNOWN"; level "2"; protein_id "ENSMUSP00000127641.2"; source "HAVANA"; tag "CCDS";
chr9	HAVANA	exon	25296395	25296487	.	+	.	gene_id "ENSMUSG00000001833.17"; transcript_id "ENCODEMT000182770"; gene_type "protein_coding"; gene_status "KNOWN"; gene_name "Sept7"; transcript_status "NOVEL"; transcript_name "ENCODEMT000182770"; exon_number "7"; exon_id "ENSMUSE00000215275.3"; talon_gene "27084"; talon_transcript "182770"; talon_exon "363084"; ccdsid "CCDS40565.1"; exon_status "KNOWN"; level "2"; protein_id "ENSMUSP00000127641.2"; source "HAVANA"; tag "CCDS";
chr9	HAVANA	exon	25297812	25297908	.	+	.	gene_id "ENSMUSG00000001833.17"; transcript_id "ENCODEMT000182770"; gene_type "protein_coding"; gene_status "KNOWN"; gene_name "Sept7"; transcript_status "NOVEL"; transcript_name "ENCODEMT000182770"; exon_number "8"; exon_id "ENSMUSE00000215271.3"; talon_gene "27084"; talon_transcript "182770"; talon_exon "363086"; ccdsid "CCDS40565.1"; exon_status "KNOWN"; level "2"; protein_id "ENSMUSP00000127641.2"; source "HAVANA"; tag "CCDS";
chr9	HAVANA	exon	25299492	25299543	.	+	.	gene_id "ENSMUSG00000001833.17"; transcript_id "ENCODEMT000182770"; gene_type "protein_coding"; gene_status "KNOWN"; gene_name "Sept7"; transcript_status "NOVEL"; transcript_name "ENCODEMT000182770"; exon_number "9"; exon_id "ENSMUSE00000215270.3"; talon_gene "27084"; talon_transcript "182770"; talon_exon "363088"; ccdsid "CCDS40565.1"; exon_status "KNOWN"; level "2"; protein_id "ENSMUSP00000127641.2"; source "HAVANA"; tag "CCDS";
chr9	HAVANA	exon	25301412	25301537	.	+	.	gene_id "ENSMUSG00000001833.17"; transcript_id "ENCODEMT000182770"; gene_type "protein_coding"; gene_status "KNOWN"; gene_name "Sept7"; transcript_status "NOVEL"; transcript_name "ENCODEMT000182770"; exon_number "10"; exon_id "ENSMUSE00000215267.3"; talon_gene "27084"; talon_transcript "182770"; talon_exon "363090"; ccdsid "CCDS40565.1"; exon_status "KNOWN"; level "2"; protein_id "ENSMUSP00000127641.2"; source "HAVANA"; tag "CCDS";
chr9	HAVANA	exon	25303717	25303852	.	+	.	gene_id "ENSMUSG00000001833.17"; transcript_id "ENCODEMT000182770"; gene_type "protein_coding"; gene_status "KNOWN"; gene_name "Sept7"; transcript_status "NOVEL"; transcript_name "ENCODEMT000182770"; exon_number "11"; exon_id "ENSMUSE00000215268.3"; talon_gene "27084"; talon_transcript "182770"; talon_exon "363092"; ccdsid "CCDS40565.1"; exon_status "KNOWN"; level "2"; protein_id "ENSMUSP00000127641.2"; source "HAVANA"; tag "CCDS";
chr9	HAVANA	exon	25306126	25306265	.	+	.	gene_id "ENSMUSG00000001833.17"; transcript_id "ENCODEMT000182770"; gene_type "protein_coding"; gene_status "KNOWN"; gene_name "Sept7"; transcript_status "NOVEL"; transcript_name "ENCODEMT000182770"; exon_number "12"; exon_id "ENSMUSE00000215266.3"; talon_gene "27084"; talon_transcript "182770"; talon_exon "363094"; ccdsid "CCDS40565.1"; exon_status "KNOWN"; level "2"; protein_id "ENSMUSP00000127641.2"; source "HAVANA"; tag "CCDS";
chr9	ENSEMBL	exon	25307513	25308571	.	+	.	gene_id "ENSMUSG00000001833.17"; transcript_id "ENCODEMT000182770"; gene_type "protein_coding"; gene_status "KNOWN"; gene_name "Sept7"; transcript_status "NOVEL"; transcript_name "ENCODEMT000182770"; exon_number "13"; exon_id "ENSMUSE00001008648.1"; talon_gene "27084"; talon_transcript "182770"; talon_exon "363096"; exon_status "KNOWN"; level "3"; protein_id "ENSMUSP00000110927.2"; source "ENSEMBL"; tag "appris_alternative_1";
chr9	TALON	transcript	25252439	25307878	.	+	.	gene_id "ENSMUSG00000001833.17"; transcript_id "ENCODEMT000182836"; gene_name "Sept7"; gene_status "KNOWN"; gene_type "protein_coding"; transcript_status "NOVEL"; transcript_name "ENCODEMT000182836"; talon_gene "27084"; talon_transcript "182836"; NIC_transcript "TRUE";
chr9	ENSEMBL	exon	25252439	25252699	.	+	.	gene_id "ENSMUSG00000001833.17"; transcript_id "ENCODEMT000182836"; gene_type "protein_coding"; gene_status "KNOWN"; gene_name "Sept7"; transcript_status "NOVEL"; transcript_name "ENCODEMT000182836"; exon_number "1"; exon_id "ENSMUSE00000452838.4"; talon_gene "27084"; talon_transcript "182836"; talon_exon "363070"; exon_status "KNOWN"; level "3"; protein_id "ENSMUSP00000110927.2"; source "ENSEMBL"; tag "appris_alternative_1";
chr9	HAVANA	exon	25265394	25265496	.	+	.	gene_id "ENSMUSG00000001833.17"; transcript_id "ENCODEMT000182836"; gene_type "protein_coding"; gene_status "KNOWN"; gene_name "Sept7"; transcript_status "NOVEL"; transcript_name "ENCODEMT000182836"; exon_number "2"; exon_id "ENSMUSE00000537693.1"; talon_gene "27084"; talon_transcript "182836"; talon_exon "363074"; ccdsid "CCDS40565.1"; exon_status "KNOWN"; level "2"; protein_id "ENSMUSP00000127641.2"; source "HAVANA"; tag "CCDS";
chr9	HAVANA	exon	25277544	25277650	.	+	.	gene_id "ENSMUSG00000001833.17"; transcript_id "ENCODEMT000182836"; gene_type "protein_coding"; gene_status "KNOWN"; gene_name "Sept7"; transcript_status "NOVEL"; transcript_name "ENCODEMT000182836"; exon_number "3"; exon_id "ENSMUSE00000215261.3"; talon_gene "27084"; talon_transcript "182836"; talon_exon "363076"; ccdsid "CCDS40565.1"; exon_status "KNOWN"; level "2"; protein_id "ENSMUSP00000127641.2"; source "HAVANA"; tag "CCDS";
chr9	HAVANA	exon	25286668	25286768	.	+	.	gene_id "ENSMUSG00000001833.17"; transcript_id "ENCODEMT000182836"; gene_type "protein_coding"; gene_status "KNOWN"; gene_name "Sept7"; transcript_status "NOVEL"; transcript_name "ENCODEMT000182836"; exon_number "4"; exon_id "ENSMUSE00000215259.3"; talon_gene "27084"; talon_transcript "182836"; talon_exon "363078"; ccdsid "CCDS40565.1"; exon_status "KNOWN"; level "2"; protein_id "ENSMUSP00000127641.2"; source "HAVANA"; tag "CCDS";
chr9	HAVANA	exon	25288184	25288318	.	+	.	gene_id "ENSMUSG00000001833.17"; transcript_id "ENCODEMT000182836"; gene_type "protein_coding"; gene_status "KNOWN"; gene_name "Sept7"; transcript_status "NOVEL"; transcript_name "ENCODEMT000182836"; exon_number "5"; exon_id "ENSMUSE00000215269.3"; talon_gene "27084"; talon_transcript "182836"; talon_exon "363080"; ccdsid "CCDS40565.1"; exon_status "KNOWN"; level "2"; protein_id "ENSMUSP00000127641.2"; source "HAVANA"; tag "CCDS";
chr9	HAVANA	exon	25293685	25293802	.	+	.	gene_id "ENSMUSG00000001833.17"; transcript_id "ENCODEMT000182836"; gene_type "protein_coding"; gene_status "KNOWN"; gene_name "Sept7"; transcript_status "NOVEL"; transcript_name "ENCODEMT000182836"; exon_number "6"; exon_id "ENSMUSE00000215273.3"; talon_gene "27084"; talon_transcript "182836"; talon_exon "363082"; ccdsid "CCDS40565.1"; exon_status "KNOWN"; level "2"; protein_id "ENSMUSP00000127641.2"; source "HAVANA"; tag "CCDS";
chr9	HAVANA	exon	25296395	25296487	.	+	.	gene_id "ENSMUSG00000001833.17"; transcript_id "ENCODEMT000182836"; gene_type "protein_coding"; gene_status "KNOWN"; gene_name "Sept7"; transcript_status "NOVEL"; transcript_name "ENCODEMT000182836"; exon_number "7"; exon_id "ENSMUSE00000215275.3"; talon_gene "27084"; talon_transcript "182836"; talon_exon "363084"; ccdsid "CCDS40565.1"; exon_status "KNOWN"; level "2"; protein_id "ENSMUSP00000127641.2"; source "HAVANA"; tag "CCDS";
chr9	HAVANA	exon	25297812	25297908	.	+	.	gene_id "ENSMUSG00000001833.17"; transcript_id "ENCODEMT000182836"; gene_type "protein_coding"; gene_status "KNOWN"; gene_name "Sept7"; transcript_status "NOVEL"; transcript_name "ENCODEMT000182836"; exon_number "8"; exon_id "ENSMUSE00000215271.3"; talon_gene "27084"; talon_transcript "182836"; talon_exon "363086"; ccdsid "CCDS40565.1"; exon_status "KNOWN"; level "2"; protein_id "ENSMUSP00000127641.2"; source "HAVANA"; tag "CCDS";
chr9	HAVANA	exon	25299492	25299543	.	+	.	gene_id "ENSMUSG00000001833.17"; transcript_id "ENCODEMT000182836"; gene_type "protein_coding"; gene_status "KNOWN"; gene_name "Sept7"; transcript_status "NOVEL"; transcript_name "ENCODEMT000182836"; exon_number "9"; exon_id "ENSMUSE00000215270.3"; talon_gene "27084"; talon_transcript "182836"; talon_exon "363088"; ccdsid "CCDS40565.1"; exon_status "KNOWN"; level "2"; protein_id "ENSMUSP00000127641.2"; source "HAVANA"; tag "CCDS";
chr9	HAVANA	exon	25301412	25301537	.	+	.	gene_id "ENSMUSG00000001833.17"; transcript_id "ENCODEMT000182836"; gene_type "protein_coding"; gene_status "KNOWN"; gene_name "Sept7"; transcript_status "NOVEL"; transcript_name "ENCODEMT000182836"; exon_number "10"; exon_id "ENSMUSE00000215267.3"; talon_gene "27084"; talon_transcript "182836"; talon_exon "363090"; ccdsid "CCDS40565.1"; exon_status "KNOWN"; level "2"; protein_id "ENSMUSP00000127641.2"; source "HAVANA"; tag "CCDS";
chr9	HAVANA	exon	25303717	25303852	.	+	.	gene_id "ENSMUSG00000001833.17"; transcript_id "ENCODEMT000182836"; gene_type "protein_coding"; gene_status "KNOWN"; gene_name "Sept7"; transcript_status "NOVEL"; transcript_name "ENCODEMT000182836"; exon_number "11"; exon_id "ENSMUSE00000215268.3"; talon_gene "27084"; talon_transcript "182836"; talon_exon "363092"; ccdsid "CCDS40565.1"; exon_status "KNOWN"; level "2"; protein_id "ENSMUSP00000127641.2"; source "HAVANA"; tag "CCDS";
chr9	HAVANA	exon	25306126	25306265	.	+	.	gene_id "ENSMUSG00000001833.17"; transcript_id "ENCODEMT000182836"; gene_type "protein_coding"; gene_status "KNOWN"; gene_name "Sept7"; transcript_status "NOVEL"; transcript_name "ENCODEMT000182836"; exon_number "12"; exon_id "ENSMUSE00000215266.3"; talon_gene "27084"; talon_transcript "182836"; talon_exon "363094"; ccdsid "CCDS40565.1"; exon_status "KNOWN"; level "2"; protein_id "ENSMUSP00000127641.2"; source "HAVANA"; tag "CCDS";
chr9	TALON	exon	25307513	25307878	.	+	.	gene_id "ENSMUSG00000001833.17"; transcript_id "ENCODEMT000182836"; gene_type "protein_coding"; gene_status "KNOWN"; gene_name "Sept7"; transcript_status "NOVEL"; transcript_name "ENCODEMT000182836"; exon_number "13"; exon_id "778620"; talon_gene "27084"; talon_transcript "182836"; talon_exon "778620"; exon_status "NOVEL";
chr9	TALON	transcript	25252439	25308566	.	+	.	gene_id "ENSMUSG00000001833.17"; transcript_id "ENCODEMT000182844"; gene_name "Sept7"; gene_status "KNOWN"; gene_type "protein_coding"; transcript_status "NOVEL"; transcript_name "ENCODEMT000182844"; talon_gene "27084"; talon_transcript "182844"; NIC_transcript "TRUE";
chr9	ENSEMBL	exon	25252439	25252699	.	+	.	gene_id "ENSMUSG00000001833.17"; transcript_id "ENCODEMT000182844"; gene_type "protein_coding"; gene_status "KNOWN"; gene_name "Sept7"; transcript_status "NOVEL"; transcript_name "ENCODEMT000182844"; exon_number "1"; exon_id "ENSMUSE00000452838.4"; talon_gene "27084"; talon_transcript "182844"; talon_exon "363070"; exon_status "KNOWN"; level "3"; protein_id "ENSMUSP00000110927.2"; source "ENSEMBL"; tag "appris_alternative_1";
chr9	HAVANA	exon	25265394	25265496	.	+	.	gene_id "ENSMUSG00000001833.17"; transcript_id "ENCODEMT000182844"; gene_type "protein_coding"; gene_status "KNOWN"; gene_name "Sept7"; transcript_status "NOVEL"; transcript_name "ENCODEMT000182844"; exon_number "2"; exon_id "ENSMUSE00000537693.1"; talon_gene "27084"; talon_transcript "182844"; talon_exon "363074"; ccdsid "CCDS40565.1"; exon_status "KNOWN"; level "2"; protein_id "ENSMUSP00000127641.2"; source "HAVANA"; tag "CCDS";
chr9	TALON	exon	25277595	25277650	.	+	.	gene_id "ENSMUSG00000001833.17"; transcript_id "ENCODEMT000182844"; gene_type "protein_coding"; gene_status "KNOWN"; gene_name "Sept7"; transcript_status "NOVEL"; transcript_name "ENCODEMT000182844"; exon_number "3"; exon_id "778638"; talon_gene "27084"; talon_transcript "182844"; talon_exon "778638"; exon_status "NOVEL";
chr9	HAVANA	exon	25286668	25286768	.	+	.	gene_id "ENSMUSG00000001833.17"; transcript_id "ENCODEMT000182844"; gene_type "protein_coding"; gene_status "KNOWN"; gene_name "Sept7"; transcript_status "NOVEL"; transcript_name "ENCODEMT000182844"; exon_number "4"; exon_id "ENSMUSE00000215259.3"; talon_gene "27084"; talon_transcript "182844"; talon_exon "363078"; ccdsid "CCDS40565.1"; exon_status "KNOWN"; level "2"; protein_id "ENSMUSP00000127641.2"; source "HAVANA"; tag "CCDS";
chr9	HAVANA	exon	25288184	25288318	.	+	.	gene_id "ENSMUSG00000001833.17"; transcript_id "ENCODEMT000182844"; gene_type "protein_coding"; gene_status "KNOWN"; gene_name "Sept7"; transcript_status "NOVEL"; transcript_name "ENCODEMT000182844"; exon_number "5"; exon_id "ENSMUSE00000215269.3"; talon_gene "27084"; talon_transcript "182844"; talon_exon "363080"; ccdsid "CCDS40565.1"; exon_status "KNOWN"; level "2"; protein_id "ENSMUSP00000127641.2"; source "HAVANA"; tag "CCDS";
chr9	HAVANA	exon	25293685	25293802	.	+	.	gene_id "ENSMUSG00000001833.17"; transcript_id "ENCODEMT000182844"; gene_type "protein_coding"; gene_status "KNOWN"; gene_name "Sept7"; transcript_status "NOVEL"; transcript_name "ENCODEMT000182844"; exon_number "6"; exon_id "ENSMUSE00000215273.3"; talon_gene "27084"; talon_transcript "182844"; talon_exon "363082"; ccdsid "CCDS40565.1"; exon_status "KNOWN"; level "2"; protein_id "ENSMUSP00000127641.2"; source "HAVANA"; tag "CCDS";
chr9	HAVANA	exon	25296395	25296487	.	+	.	gene_id "ENSMUSG00000001833.17"; transcript_id "ENCODEMT000182844"; gene_type "protein_coding"; gene_status "KNOWN"; gene_name "Sept7"; transcript_status "NOVEL"; transcript_name "ENCODEMT000182844"; exon_number "7"; exon_id "ENSMUSE00000215275.3"; talon_gene "27084"; talon_transcript "182844"; talon_exon "363084"; ccdsid "CCDS40565.1"; exon_status "KNOWN"; level "2"; protein_id "ENSMUSP00000127641.2"; source "HAVANA"; tag "CCDS";
chr9	HAVANA	exon	25297812	25297908	.	+	.	gene_id "ENSMUSG00000001833.17"; transcript_id "ENCODEMT000182844"; gene_type "protein_coding"; gene_status "KNOWN"; gene_name "Sept7"; transcript_status "NOVEL"; transcript_name "ENCODEMT000182844"; exon_number "8"; exon_id "ENSMUSE00000215271.3"; talon_gene "27084"; talon_transcript "182844"; talon_exon "363086"; ccdsid "CCDS40565.1"; exon_status "KNOWN"; level "2"; protein_id "ENSMUSP00000127641.2"; source "HAVANA"; tag "CCDS";
chr9	HAVANA	exon	25299492	25299543	.	+	.	gene_id "ENSMUSG00000001833.17"; transcript_id "ENCODEMT000182844"; gene_type "protein_coding"; gene_status "KNOWN"; gene_name "Sept7"; transcript_status "NOVEL"; transcript_name "ENCODEMT000182844"; exon_number "9"; exon_id "ENSMUSE00000215270.3"; talon_gene "27084"; talon_transcript "182844"; talon_exon "363088"; ccdsid "CCDS40565.1"; exon_status "KNOWN"; level "2"; protein_id "ENSMUSP00000127641.2"; source "HAVANA"; tag "CCDS";
```
