## supplemental tables for "A technology-agnostic long-read analysis pipeline for transcriptome discovery and quantification": S26_Brain_talon.gtf (part 96 of 194)

```
chr9	HAVANA	exon	25301412	25301537	.	+	.	gene_id "ENSMUSG00000001833.17"; transcript_id "ENCODEMT000182844"; gene_type "protein_coding"; gene_status "KNOWN"; gene_name "Sept7"; transcript_status "NOVEL"; transcript_name "ENCODEMT000182844"; exon_number "10"; exon_id "ENSMUSE00000215267.3"; talon_gene "27084"; talon_transcript "182844"; talon_exon "363090"; ccdsid "CCDS40565.1"; exon_status "KNOWN"; level "2"; protein_id "ENSMUSP00000127641.2"; source "HAVANA"; tag "CCDS";
chr9	HAVANA	exon	25303717	25303852	.	+	.	gene_id "ENSMUSG00000001833.17"; transcript_id "ENCODEMT000182844"; gene_type "protein_coding"; gene_status "KNOWN"; gene_name "Sept7"; transcript_status "NOVEL"; transcript_name "ENCODEMT000182844"; exon_number "11"; exon_id "ENSMUSE00000215268.3"; talon_gene "27084"; talon_transcript "182844"; talon_exon "363092"; ccdsid "CCDS40565.1"; exon_status "KNOWN"; level "2"; protein_id "ENSMUSP00000127641.2"; source "HAVANA"; tag "CCDS";
chr9	HAVANA	exon	25306126	25306265	.	+	.	gene_id "ENSMUSG00000001833.17"; transcript_id "ENCODEMT000182844"; gene_type "protein_coding"; gene_status "KNOWN"; gene_name "Sept7"; transcript_status "NOVEL"; transcript_name "ENCODEMT000182844"; exon_number "12"; exon_id "ENSMUSE00000215266.3"; talon_gene "27084"; talon_transcript "182844"; talon_exon "363094"; ccdsid "CCDS40565.1"; exon_status "KNOWN"; level "2"; protein_id "ENSMUSP00000127641.2"; source "HAVANA"; tag "CCDS";
chr9	HAVANA	exon	25307513	25308566	.	+	.	gene_id "ENSMUSG00000001833.17"; transcript_id "ENCODEMT000182844"; gene_type "protein_coding"; gene_status "KNOWN"; gene_name "Sept7"; transcript_status "NOVEL"; transcript_name "ENCODEMT000182844"; exon_number "13"; exon_id "ENSMUSE00001393972.1"; talon_gene "27084"; talon_transcript "182844"; talon_exon "363101"; ccdsid "CCDS40565.1"; exon_status "KNOWN"; level "2"; protein_id "ENSMUSP00000127641.2"; source "HAVANA"; tag "CCDS";
chr9	TALON	transcript	25252451	25306265	.	+	.	gene_id "ENSMUSG00000001833.17"; transcript_id "ENCODEMT000182848"; gene_name "Sept7"; gene_status "KNOWN"; gene_type "protein_coding"; transcript_status "NOVEL"; transcript_name "ENCODEMT000182848"; talon_gene "27084"; talon_transcript "182848"; ISM-prefix_to_IDs "182836"; ISM-prefix_transcript "TRUE"; ISM_to_IDs "182836"; ISM_transcript "TRUE";
chr9	HAVANA	exon	25252451	25252699	.	+	.	gene_id "ENSMUSG00000001833.17"; transcript_id "ENCODEMT000182848"; gene_type "protein_coding"; gene_status "KNOWN"; gene_name "Sept7"; transcript_status "NOVEL"; transcript_name "ENCODEMT000182848"; exon_number "1"; exon_id "ENSMUSE00001394783.1"; talon_gene "27084"; talon_transcript "182848"; talon_exon "363097"; ccdsid "CCDS40565.1"; exon_status "KNOWN"; level "2"; protein_id "ENSMUSP00000127641.2"; source "HAVANA"; tag "CCDS";
chr9	HAVANA	exon	25265394	25265496	.	+	.	gene_id "ENSMUSG00000001833.17"; transcript_id "ENCODEMT000182848"; gene_type "protein_coding"; gene_status "KNOWN"; gene_name "Sept7"; transcript_status "NOVEL"; transcript_name "ENCODEMT000182848"; exon_number "2"; exon_id "ENSMUSE00000537693.1"; talon_gene "27084"; talon_transcript "182848"; talon_exon "363074"; ccdsid "CCDS40565.1"; exon_status "KNOWN"; level "2"; protein_id "ENSMUSP00000127641.2"; source "HAVANA"; tag "CCDS";
chr9	HAVANA	exon	25277544	25277650	.	+	.	gene_id "ENSMUSG00000001833.17"; transcript_id "ENCODEMT000182848"; gene_type "protein_coding"; gene_status "KNOWN"; gene_name "Sept7"; transcript_status "NOVEL"; transcript_name "ENCODEMT000182848"; exon_number "3"; exon_id "ENSMUSE00000215261.3"; talon_gene "27084"; talon_transcript "182848"; talon_exon "363076"; ccdsid "CCDS40565.1"; exon_status "KNOWN"; level "2"; protein_id "ENSMUSP00000127641.2"; source "HAVANA"; tag "CCDS";
chr9	HAVANA	exon	25286668	25286768	.	+	.	gene_id "ENSMUSG00000001833.17"; transcript_id "ENCODEMT000182848"; gene_type "protein_coding"; gene_status "KNOWN"; gene_name "Sept7"; transcript_status "NOVEL"; transcript_name "ENCODEMT000182848"; exon_number "4"; exon_id "ENSMUSE00000215259.3"; talon_gene "27084"; talon_transcript "182848"; talon_exon "363078"; ccdsid "CCDS40565.1"; exon_status "KNOWN"; level "2"; protein_id "ENSMUSP00000127641.2"; source "HAVANA"; tag "CCDS";
chr9	HAVANA	exon	25288184	25288318	.	+	.	gene_id "ENSMUSG00000001833.17"; transcript_id "ENCODEMT000182848"; gene_type "protein_coding"; gene_status "KNOWN"; gene_name "Sept7"; transcript_status "NOVEL"; transcript_name "ENCODEMT000182848"; exon_number "5"; exon_id "ENSMUSE00000215269.3"; talon_gene "27084"; talon_transcript "182848"; talon_exon "363080"; ccdsid "CCDS40565.1"; exon_status "KNOWN"; level "2"; protein_id "ENSMUSP00000127641.2"; source "HAVANA"; tag "CCDS";
chr9	HAVANA	exon	25293685	25293802	.	+	.	gene_id "ENSMUSG00000001833.17"; transcript_id "ENCODEMT000182848"; gene_type "protein_coding"; gene_status "KNOWN"; gene_name "Sept7"; transcript_status "NOVEL"; transcript_name "ENCODEMT000182848"; exon_number "6"; exon_id "ENSMUSE00000215273.3"; talon_gene "27084"; talon_transcript "182848"; talon_exon "363082"; ccdsid "CCDS40565.1"; exon_status "KNOWN"; level "2"; protein_id "ENSMUSP00000127641.2"; source "HAVANA"; tag "CCDS";
chr9	HAVANA	exon	25296395	25296487	.	+	.	gene_id "ENSMUSG00000001833.17"; transcript_id "ENCODEMT000182848"; gene_type "protein_coding"; gene_status "KNOWN"; gene_name "Sept7"; transcript_status "NOVEL"; transcript_name "ENCODEMT000182848"; exon_number "7"; exon_id "ENSMUSE00000215275.3"; talon_gene "27084"; talon_transcript "182848"; talon_exon "363084"; ccdsid "CCDS40565.1"; exon_status "KNOWN"; level "2"; protein_id "ENSMUSP00000127641.2"; source "HAVANA"; tag "CCDS";
chr9	HAVANA	exon	25297812	25297908	.	+	.	gene_id "ENSMUSG00000001833.17"; transcript_id "ENCODEMT000182848"; gene_type "protein_coding"; gene_status "KNOWN"; gene_name "Sept7"; transcript_status "NOVEL"; transcript_name "ENCODEMT000182848"; exon_number "8"; exon_id "ENSMUSE00000215271.3"; talon_gene "27084"; talon_transcript "182848"; talon_exon "363086"; ccdsid "CCDS40565.1"; exon_status "KNOWN"; level "2"; protein_id "ENSMUSP00000127641.2"; source "HAVANA"; tag "CCDS";
chr9	HAVANA	exon	25299492	25299543	.	+	.	gene_id "ENSMUSG00000001833.17"; transcript_id "ENCODEMT000182848"; gene_type "protein_coding"; gene_status "KNOWN"; gene_name "Sept7"; transcript_status "NOVEL"; transcript_name "ENCODEMT000182848"; exon_number "9"; exon_id "ENSMUSE00000215270.3"; talon_gene "27084"; talon_transcript "182848"; talon_exon "363088"; ccdsid "CCDS40565.1"; exon_status "KNOWN"; level "2"; protein_id "ENSMUSP00000127641.2"; source "HAVANA"; tag "CCDS";
chr9	HAVANA	exon	25301412	25301537	.	+	.	gene_id "ENSMUSG00000001833.17"; transcript_id "ENCODEMT000182848"; gene_type "protein_coding"; gene_status "KNOWN"; gene_name "Sept7"; transcript_status "NOVEL"; transcript_name "ENCODEMT000182848"; exon_number "10"; exon_id "ENSMUSE00000215267.3"; talon_gene "27084"; talon_transcript "182848"; talon_exon "363090"; ccdsid "CCDS40565.1"; exon_status "KNOWN"; level "2"; protein_id "ENSMUSP00000127641.2"; source "HAVANA"; tag "CCDS";
chr9	HAVANA	exon	25303717	25303852	.	+	.	gene_id "ENSMUSG00000001833.17"; transcript_id "ENCODEMT000182848"; gene_type "protein_coding"; gene_status "KNOWN"; gene_name "Sept7"; transcript_status "NOVEL"; transcript_name "ENCODEMT000182848"; exon_number "11"; exon_id "ENSMUSE00000215268.3"; talon_gene "27084"; talon_transcript "182848"; talon_exon "363092"; ccdsid "CCDS40565.1"; exon_status "KNOWN"; level "2"; protein_id "ENSMUSP00000127641.2"; source "HAVANA"; tag "CCDS";
chr9	HAVANA	exon	25306126	25306265	.	+	.	gene_id "ENSMUSG00000001833.17"; transcript_id "ENCODEMT000182848"; gene_type "protein_coding"; gene_status "KNOWN"; gene_name "Sept7"; transcript_status "NOVEL"; transcript_name "ENCODEMT000182848"; exon_number "12"; exon_id "ENSMUSE00000215266.3"; talon_gene "27084"; talon_transcript "182848"; talon_exon "363094"; ccdsid "CCDS40565.1"; exon_status "KNOWN"; level "2"; protein_id "ENSMUSP00000127641.2"; source "HAVANA"; tag "CCDS";
chr9	TALON	transcript	25252451	25308571	.	+	.	gene_id "ENSMUSG00000001833.17"; transcript_id "ENCODEMT000182877"; gene_name "Sept7"; gene_status "KNOWN"; gene_type "protein_coding"; transcript_status "NOVEL"; transcript_name "ENCODEMT000182877"; talon_gene "27084"; talon_transcript "182877"; NIC_transcript "TRUE";
chr9	HAVANA	exon	25252451	25252699	.	+	.	gene_id "ENSMUSG00000001833.17"; transcript_id "ENCODEMT000182877"; gene_type "protein_coding"; gene_status "KNOWN"; gene_name "Sept7"; transcript_status "NOVEL"; transcript_name "ENCODEMT000182877"; exon_number "1"; exon_id "ENSMUSE00001394783.1"; talon_gene "27084"; talon_transcript "182877"; talon_exon "363097"; ccdsid "CCDS40565.1"; exon_status "KNOWN"; level "2"; protein_id "ENSMUSP00000127641.2"; source "HAVANA"; tag "CCDS";
chr9	HAVANA	exon	25277544	25277650	.	+	.	gene_id "ENSMUSG00000001833.17"; transcript_id "ENCODEMT000182877"; gene_type "protein_coding"; gene_status "KNOWN"; gene_name "Sept7"; transcript_status "NOVEL"; transcript_name "ENCODEMT000182877"; exon_number "2"; exon_id "ENSMUSE00000215261.3"; talon_gene "27084"; talon_transcript "182877"; talon_exon "363076"; ccdsid "CCDS40565.1"; exon_status "KNOWN"; level "2"; protein_id "ENSMUSP00000127641.2"; source "HAVANA"; tag "CCDS";
chr9	HAVANA	exon	25286668	25286768	.	+	.	gene_id "ENSMUSG00000001833.17"; transcript_id "ENCODEMT000182877"; gene_type "protein_coding"; gene_status "KNOWN"; gene_name "Sept7"; transcript_status "NOVEL"; transcript_name "ENCODEMT000182877"; exon_number "3"; exon_id "ENSMUSE00000215259.3"; talon_gene "27084"; talon_transcript "182877"; talon_exon "363078"; ccdsid "CCDS40565.1"; exon_status "KNOWN"; level "2"; protein_id "ENSMUSP00000127641.2"; source "HAVANA"; tag "CCDS";
chr9	HAVANA	exon	25288184	25288318	.	+	.	gene_id "ENSMUSG00000001833.17"; transcript_id "ENCODEMT000182877"; gene_type "protein_coding"; gene_status "KNOWN"; gene_name "Sept7"; transcript_status "NOVEL"; transcript_name "ENCODEMT000182877"; exon_number "4"; exon_id "ENSMUSE00000215269.3"; talon_gene "27084"; talon_transcript "182877"; talon_exon "363080"; ccdsid "CCDS40565.1"; exon_status "KNOWN"; level "2"; protein_id "ENSMUSP00000127641.2"; source "HAVANA"; tag "CCDS";
chr9	HAVANA	exon	25293685	25293802	.	+	.	gene_id "ENSMUSG00000001833.17"; transcript_id "ENCODEMT000182877"; gene_type "protein_coding"; gene_status "KNOWN"; gene_name "Sept7"; transcript_status "NOVEL"; transcript_name "ENCODEMT000182877"; exon_number "5"; exon_id "ENSMUSE00000215273.3"; talon_gene "27084"; talon_transcript "182877"; talon_exon "363082"; ccdsid "CCDS40565.1"; exon_status "KNOWN"; level "2"; protein_id "ENSMUSP00000127641.2"; source "HAVANA"; tag "CCDS";
chr9	HAVANA	exon	25296395	25296487	.	+	.	gene_id "ENSMUSG00000001833.17"; transcript_id "ENCODEMT000182877"; gene_type "protein_coding"; gene_status "KNOWN"; gene_name "Sept7"; transcript_status "NOVEL"; transcript_name "ENCODEMT000182877"; exon_number "6"; exon_id "ENSMUSE00000215275.3"; talon_gene "27084"; talon_transcript "182877"; talon_exon "363084"; ccdsid "CCDS40565.1"; exon_status "KNOWN"; level "2"; protein_id "ENSMUSP00000127641.2"; source "HAVANA"; tag "CCDS";
chr9	HAVANA	exon	25297812	25297908	.	+	.	gene_id "ENSMUSG00000001833.17"; transcript_id "ENCODEMT000182877"; gene_type "protein_coding"; gene_status "KNOWN"; gene_name "Sept7"; transcript_status "NOVEL"; transcript_name "ENCODEMT000182877"; exon_number "7"; exon_id "ENSMUSE00000215271.3"; talon_gene "27084"; talon_transcript "182877"; talon_exon "363086"; ccdsid "CCDS40565.1"; exon_status "KNOWN"; level "2"; protein_id "ENSMUSP00000127641.2"; source "HAVANA"; tag "CCDS";
chr9	HAVANA	exon	25299492	25299543	.	+	.	gene_id "ENSMUSG00000001833.17"; transcript_id "ENCODEMT000182877"; gene_type "protein_coding"; gene_status "KNOWN"; gene_name "Sept7"; transcript_status "NOVEL"; transcript_name "ENCODEMT000182877"; exon_number "8"; exon_id "ENSMUSE00000215270.3"; talon_gene "27084"; talon_transcript "182877"; talon_exon "363088"; ccdsid "CCDS40565.1"; exon_status "KNOWN"; level "2"; protein_id "ENSMUSP00000127641.2"; source "HAVANA"; tag "CCDS";
chr9	HAVANA	exon	25301412	25301537	.	+	.	gene_id "ENSMUSG00000001833.17"; transcript_id "ENCODEMT000182877"; gene_type "protein_coding"; gene_status "KNOWN"; gene_name "Sept7"; transcript_status "NOVEL"; transcript_name "ENCODEMT000182877"; exon_number "9"; exon_id "ENSMUSE00000215267.3"; talon_gene "27084"; talon_transcript "182877"; talon_exon "363090"; ccdsid "CCDS40565.1"; exon_status "KNOWN"; level "2"; protein_id "ENSMUSP00000127641.2"; source "HAVANA"; tag "CCDS";
chr9	HAVANA	exon	25303717	25303852	.	+	.	gene_id "ENSMUSG00000001833.17"; transcript_id "ENCODEMT000182877"; gene_type "protein_coding"; gene_status "KNOWN"; gene_name "Sept7"; transcript_status "NOVEL"; transcript_name "ENCODEMT000182877"; exon_number "10"; exon_id "ENSMUSE00000215268.3"; talon_gene "27084"; talon_transcript "182877"; talon_exon "363092"; ccdsid "CCDS40565.1"; exon_status "KNOWN"; level "2"; protein_id "ENSMUSP00000127641.2"; source "HAVANA"; tag "CCDS";
chr9	HAVANA	exon	25306126	25306265	.	+	.	gene_id "ENSMUSG00000001833.17"; transcript_id "ENCODEMT000182877"; gene_type "protein_coding"; gene_status "KNOWN"; gene_name "Sept7"; transcript_status "NOVEL"; transcript_name "ENCODEMT000182877"; exon_number "11"; exon_id "ENSMUSE00000215266.3"; talon_gene "27084"; talon_transcript "182877"; talon_exon "363094"; ccdsid "CCDS40565.1"; exon_status "KNOWN"; level "2"; protein_id "ENSMUSP00000127641.2"; source "HAVANA"; tag "CCDS";
chr9	ENSEMBL	exon	25307513	25308571	.	+	.	gene_id "ENSMUSG00000001833.17"; transcript_id "ENCODEMT000182877"; gene_type "protein_coding"; gene_status "KNOWN"; gene_name "Sept7"; transcript_status "NOVEL"; transcript_name "ENCODEMT000182877"; exon_number "12"; exon_id "ENSMUSE00001008648.1"; talon_gene "27084"; talon_transcript "182877"; talon_exon "363096"; exon_status "KNOWN"; level "3"; protein_id "ENSMUSP00000110927.2"; source "ENSEMBL"; tag "appris_alternative_1";
chr9	TALON	transcript	25252451	25276819	.	+	.	gene_id "ENSMUSG00000001833.17"; transcript_id "ENCODEMT000182883"; gene_name "Sept7"; gene_status "KNOWN"; gene_type "protein_coding"; transcript_status "NOVEL"; transcript_name "ENCODEMT000182883"; talon_gene "27084"; talon_transcript "182883"; NIC_transcript "TRUE";
chr9	HAVANA	exon	25252451	25252699	.	+	.	gene_id "ENSMUSG00000001833.17"; transcript_id "ENCODEMT000182883"; gene_type "protein_coding"; gene_status "KNOWN"; gene_name "Sept7"; transcript_status "NOVEL"; transcript_name "ENCODEMT000182883"; exon_number "1"; exon_id "ENSMUSE00001394783.1"; talon_gene "27084"; talon_transcript "182883"; talon_exon "363097"; ccdsid "CCDS40565.1"; exon_status "KNOWN"; level "2"; protein_id "ENSMUSP00000127641.2"; source "HAVANA"; tag "CCDS";
chr9	HAVANA	exon	25265394	25265496	.	+	.	gene_id "ENSMUSG00000001833.17"; transcript_id "ENCODEMT000182883"; gene_type "protein_coding"; gene_status "KNOWN"; gene_name "Sept7"; transcript_status "NOVEL"; transcript_name "ENCODEMT000182883"; exon_number "2"; exon_id "ENSMUSE00000537693.1"; talon_gene "27084"; talon_transcript "182883"; talon_exon "363074"; ccdsid "CCDS40565.1"; exon_status "KNOWN"; level "2"; protein_id "ENSMUSP00000127641.2"; source "HAVANA"; tag "CCDS";
chr9	HAVANA	exon	25275295	25276819	.	+	.	gene_id "ENSMUSG00000001833.17"; transcript_id "ENCODEMT000182883"; gene_type "protein_coding"; gene_status "KNOWN"; gene_name "Sept7"; transcript_status "NOVEL"; transcript_name "ENCODEMT000182883"; exon_number "3"; exon_id "ENSMUSE00001396941.1"; talon_gene "27084"; talon_transcript "182883"; talon_exon "363107"; exon_status "KNOWN"; level "2"; source "HAVANA";
chr9	TALON	transcript	25252451	25308564	.	+	.	gene_id "ENSMUSG00000001833.17"; transcript_id "ENCODEMT000182955"; gene_name "Sept7"; gene_status "KNOWN"; gene_type "protein_coding"; transcript_status "NOVEL"; transcript_name "ENCODEMT000182955"; talon_gene "27084"; talon_transcript "182955"; NNC_transcript "TRUE";
chr9	HAVANA	exon	25252451	25252699	.	+	.	gene_id "ENSMUSG00000001833.17"; transcript_id "ENCODEMT000182955"; gene_type "protein_coding"; gene_status "KNOWN"; gene_name "Sept7"; transcript_status "NOVEL"; transcript_name "ENCODEMT000182955"; exon_number "1"; exon_id "ENSMUSE00001394783.1"; talon_gene "27084"; talon_transcript "182955"; talon_exon "363097"; ccdsid "CCDS40565.1"; exon_status "KNOWN"; level "2"; protein_id "ENSMUSP00000127641.2"; source "HAVANA"; tag "CCDS";
chr9	HAVANA	exon	25265394	25265496	.	+	.	gene_id "ENSMUSG00000001833.17"; transcript_id "ENCODEMT000182955"; gene_type "protein_coding"; gene_status "KNOWN"; gene_name "Sept7"; transcript_status "NOVEL"; transcript_name "ENCODEMT000182955"; exon_number "2"; exon_id "ENSMUSE00000537693.1"; talon_gene "27084"; talon_transcript "182955"; talon_exon "363074"; ccdsid "CCDS40565.1"; exon_status "KNOWN"; level "2"; protein_id "ENSMUSP00000127641.2"; source "HAVANA"; tag "CCDS";
chr9	HAVANA	exon	25277544	25277650	.	+	.	gene_id "ENSMUSG00000001833.17"; transcript_id "ENCODEMT000182955"; gene_type "protein_coding"; gene_status "KNOWN"; gene_name "Sept7"; transcript_status "NOVEL"; transcript_name "ENCODEMT000182955"; exon_number "3"; exon_id "ENSMUSE00000215261.3"; talon_gene "27084"; talon_transcript "182955"; talon_exon "363076"; ccdsid "CCDS40565.1"; exon_status "KNOWN"; level "2"; protein_id "ENSMUSP00000127641.2"; source "HAVANA"; tag "CCDS";
chr9	HAVANA	exon	25286668	25286768	.	+	.	gene_id "ENSMUSG00000001833.17"; transcript_id "ENCODEMT000182955"; gene_type "protein_coding"; gene_status "KNOWN"; gene_name "Sept7"; transcript_status "NOVEL"; transcript_name "ENCODEMT000182955"; exon_number "4"; exon_id "ENSMUSE00000215259.3"; talon_gene "27084"; talon_transcript "182955"; talon_exon "363078"; ccdsid "CCDS40565.1"; exon_status "KNOWN"; level "2"; protein_id "ENSMUSP00000127641.2"; source "HAVANA"; tag "CCDS";
chr9	TALON	exon	25288184	25288322	.	+	.	gene_id "ENSMUSG00000001833.17"; transcript_id "ENCODEMT000182955"; gene_type "protein_coding"; gene_status "KNOWN"; gene_name "Sept7"; transcript_status "NOVEL"; transcript_name "ENCODEMT000182955"; exon_number "5"; exon_id "778767"; talon_gene "27084"; talon_transcript "182955"; talon_exon "778767"; exon_status "NOVEL";
chr9	HAVANA	exon	25293685	25293802	.	+	.	gene_id "ENSMUSG00000001833.17"; transcript_id "ENCODEMT000182955"; gene_type "protein_coding"; gene_status "KNOWN"; gene_name "Sept7"; transcript_status "NOVEL"; transcript_name "ENCODEMT000182955"; exon_number "6"; exon_id "ENSMUSE00000215273.3"; talon_gene "27084"; talon_transcript "182955"; talon_exon "363082"; ccdsid "CCDS40565.1"; exon_status "KNOWN"; level "2"; protein_id "ENSMUSP00000127641.2"; source "HAVANA"; tag "CCDS";
chr9	HAVANA	exon	25296395	25296487	.	+	.	gene_id "ENSMUSG00000001833.17"; transcript_id "ENCODEMT000182955"; gene_type "protein_coding"; gene_status "KNOWN"; gene_name "Sept7"; transcript_status "NOVEL"; transcript_name "ENCODEMT000182955"; exon_number "7"; exon_id "ENSMUSE00000215275.3"; talon_gene "27084"; talon_transcript "182955"; talon_exon "363084"; ccdsid "CCDS40565.1"; exon_status "KNOWN"; level "2"; protein_id "ENSMUSP00000127641.2"; source "HAVANA"; tag "CCDS";
chr9	HAVANA	exon	25297812	25297908	.	+	.	gene_id "ENSMUSG00000001833.17"; transcript_id "ENCODEMT000182955"; gene_type "protein_coding"; gene_status "KNOWN"; gene_name "Sept7"; transcript_status "NOVEL"; transcript_name "ENCODEMT000182955"; exon_number "8"; exon_id "ENSMUSE00000215271.3"; talon_gene "27084"; talon_transcript "182955"; talon_exon "363086"; ccdsid "CCDS40565.1"; exon_status "KNOWN"; level "2"; protein_id "ENSMUSP00000127641.2"; source "HAVANA"; tag "CCDS";
chr9	HAVANA	exon	25299492	25299543	.	+	.	gene_id "ENSMUSG00000001833.17"; transcript_id "ENCODEMT000182955"; gene_type "protein_coding"; gene_status "KNOWN"; gene_name "Sept7"; transcript_status "NOVEL"; transcript_name "ENCODEMT000182955"; exon_number "9"; exon_id "ENSMUSE00000215270.3"; talon_gene "27084"; talon_transcript "182955"; talon_exon "363088"; ccdsid "CCDS40565.1"; exon_status "KNOWN"; level "2"; protein_id "ENSMUSP00000127641.2"; source "HAVANA"; tag "CCDS";
chr9	HAVANA	exon	25301412	25301537	.	+	.	gene_id "ENSMUSG00000001833.17"; transcript_id "ENCODEMT000182955"; gene_type "protein_coding"; gene_status "KNOWN"; gene_name "Sept7"; transcript_status "NOVEL"; transcript_name "ENCODEMT000182955"; exon_number "10"; exon_id "ENSMUSE00000215267.3"; talon_gene "27084"; talon_transcript "182955"; talon_exon "363090"; ccdsid "CCDS40565.1"; exon_status "KNOWN"; level "2"; protein_id "ENSMUSP00000127641.2"; source "HAVANA"; tag "CCDS";
chr9	HAVANA	exon	25303717	25303852	.	+	.	gene_id "ENSMUSG00000001833.17"; transcript_id "ENCODEMT000182955"; gene_type "protein_coding"; gene_status "KNOWN"; gene_name "Sept7"; transcript_status "NOVEL"; transcript_name "ENCODEMT000182955"; exon_number "11"; exon_id "ENSMUSE00000215268.3"; talon_gene "27084"; talon_transcript "182955"; talon_exon "363092"; ccdsid "CCDS40565.1"; exon_status "KNOWN"; level "2"; protein_id "ENSMUSP00000127641.2"; source "HAVANA"; tag "CCDS";
chr9	HAVANA	exon	25306126	25306265	.	+	.	gene_id "ENSMUSG00000001833.17"; transcript_id "ENCODEMT000182955"; gene_type "protein_coding"; gene_status "KNOWN"; gene_name "Sept7"; transcript_status "NOVEL"; transcript_name "ENCODEMT000182955"; exon_number "12"; exon_id "ENSMUSE00000215266.3"; talon_gene "27084"; talon_transcript "182955"; talon_exon "363094"; ccdsid "CCDS40565.1"; exon_status "KNOWN"; level "2"; protein_id "ENSMUSP00000127641.2"; source "HAVANA"; tag "CCDS";
chr9	HAVANA	exon	25307513	25308564	.	+	.	gene_id "ENSMUSG00000001833.17"; transcript_id "ENCODEMT000182955"; gene_type "protein_coding"; gene_status "KNOWN"; gene_name "Sept7"; transcript_status "NOVEL"; transcript_name "ENCODEMT000182955"; exon_number "13"; exon_id "ENSMUSE00001399173.1"; talon_gene "27084"; talon_transcript "182955"; talon_exon "363115"; exon_status "KNOWN"; level "2"; source "HAVANA"; tag "NAGNAG_splice_site";
chr9	TALON	transcript	25252451	25308564	.	+	.	gene_id "ENSMUSG00000001833.17"; transcript_id "ENCODEMT000183037"; gene_name "Sept7"; gene_status "KNOWN"; gene_type "protein_coding"; transcript_status "NOVEL"; transcript_name "ENCODEMT000183037"; talon_gene "27084"; talon_transcript "183037"; NIC_transcript "TRUE";
chr9	HAVANA	exon	25252451	25252699	.	+	.	gene_id "ENSMUSG00000001833.17"; transcript_id "ENCODEMT000183037"; gene_type "protein_coding"; gene_status "KNOWN"; gene_name "Sept7"; transcript_status "NOVEL"; transcript_name "ENCODEMT000183037"; exon_number "1"; exon_id "ENSMUSE00001394783.1"; talon_gene "27084"; talon_transcript "183037"; talon_exon "363097"; ccdsid "CCDS40565.1"; exon_status "KNOWN"; level "2"; protein_id "ENSMUSP00000127641.2"; source "HAVANA"; tag "CCDS";
chr9	TALON	exon	25265394	25265492	.	+	.	gene_id "ENSMUSG00000001833.17"; transcript_id "ENCODEMT000183037"; gene_type "protein_coding"; gene_status "KNOWN"; gene_name "Sept7"; transcript_status "NOVEL"; transcript_name "ENCODEMT000183037"; exon_number "2"; exon_id "778602"; talon_gene "27084"; talon_transcript "183037"; talon_exon "778602"; exon_status "NOVEL";
chr9	HAVANA	exon	25277544	25277650	.	+	.	gene_id "ENSMUSG00000001833.17"; transcript_id "ENCODEMT000183037"; gene_type "protein_coding"; gene_status "KNOWN"; gene_name "Sept7"; transcript_status "NOVEL"; transcript_name "ENCODEMT000183037"; exon_number "3"; exon_id "ENSMUSE00000215261.3"; talon_gene "27084"; talon_transcript "183037"; talon_exon "363076"; ccdsid "CCDS40565.1"; exon_status "KNOWN"; level "2"; protein_id "ENSMUSP00000127641.2"; source "HAVANA"; tag "CCDS";
chr9	HAVANA	exon	25286668	25286768	.	+	.	gene_id "ENSMUSG00000001833.17"; transcript_id "ENCODEMT000183037"; gene_type "protein_coding"; gene_status "KNOWN"; gene_name "Sept7"; transcript_status "NOVEL"; transcript_name "ENCODEMT000183037"; exon_number "4"; exon_id "ENSMUSE00000215259.3"; talon_gene "27084"; talon_transcript "183037"; talon_exon "363078"; ccdsid "CCDS40565.1"; exon_status "KNOWN"; level "2"; protein_id "ENSMUSP00000127641.2"; source "HAVANA"; tag "CCDS";
chr9	HAVANA	exon	25288184	25288318	.	+	.	gene_id "ENSMUSG00000001833.17"; transcript_id "ENCODEMT000183037"; gene_type "protein_coding"; gene_status "KNOWN"; gene_name "Sept7"; transcript_status "NOVEL"; transcript_name "ENCODEMT000183037"; exon_number "5"; exon_id "ENSMUSE00000215269.3"; talon_gene "27084"; talon_transcript "183037"; talon_exon "363080"; ccdsid "CCDS40565.1"; exon_status "KNOWN"; level "2"; protein_id "ENSMUSP00000127641.2"; source "HAVANA"; tag "CCDS";
chr9	HAVANA	exon	25293685	25293802	.	+	.	gene_id "ENSMUSG00000001833.17"; transcript_id "ENCODEMT000183037"; gene_type "protein_coding"; gene_status "KNOWN"; gene_name "Sept7"; transcript_status "NOVEL"; transcript_name "ENCODEMT000183037"; exon_number "6"; exon_id "ENSMUSE00000215273.3"; talon_gene "27084"; talon_transcript "183037"; talon_exon "363082"; ccdsid "CCDS40565.1"; exon_status "KNOWN"; level "2"; protein_id "ENSMUSP00000127641.2"; source "HAVANA"; tag "CCDS";
chr9	HAVANA	exon	25296395	25296487	.	+	.	gene_id "ENSMUSG00000001833.17"; transcript_id "ENCODEMT000183037"; gene_type "protein_coding"; gene_status "KNOWN"; gene_name "Sept7"; transcript_status "NOVEL"; transcript_name "ENCODEMT000183037"; exon_number "7"; exon_id "ENSMUSE00000215275.3"; talon_gene "27084"; talon_transcript "183037"; talon_exon "363084"; ccdsid "CCDS40565.1"; exon_status "KNOWN"; level "2"; protein_id "ENSMUSP00000127641.2"; source "HAVANA"; tag "CCDS";
chr9	HAVANA	exon	25297812	25297908	.	+	.	gene_id "ENSMUSG00000001833.17"; transcript_id "ENCODEMT000183037"; gene_type "protein_coding"; gene_status "KNOWN"; gene_name "Sept7"; transcript_status "NOVEL"; transcript_name "ENCODEMT000183037"; exon_number "8"; exon_id "ENSMUSE00000215271.3"; talon_gene "27084"; talon_transcript "183037"; talon_exon "363086"; ccdsid "CCDS40565.1"; exon_status "KNOWN"; level "2"; protein_id "ENSMUSP00000127641.2"; source "HAVANA"; tag "CCDS";
chr9	HAVANA	exon	25299492	25299543	.	+	.	gene_id "ENSMUSG00000001833.17"; transcript_id "ENCODEMT000183037"; gene_type "protein_coding"; gene_status "KNOWN"; gene_name "Sept7"; transcript_status "NOVEL"; transcript_name "ENCODEMT000183037"; exon_number "9"; exon_id "ENSMUSE00000215270.3"; talon_gene "27084"; talon_transcript "183037"; talon_exon "363088"; ccdsid "CCDS40565.1"; exon_status "KNOWN"; level "2"; protein_id "ENSMUSP00000127641.2"; source "HAVANA"; tag "CCDS";
chr9	HAVANA	exon	25301412	25301537	.	+	.	gene_id "ENSMUSG00000001833.17"; transcript_id "ENCODEMT000183037"; gene_type "protein_coding"; gene_status "KNOWN"; gene_name "Sept7"; transcript_status "NOVEL"; transcript_name "ENCODEMT000183037"; exon_number "10"; exon_id "ENSMUSE00000215267.3"; talon_gene "27084"; talon_transcript "183037"; talon_exon "363090"; ccdsid "CCDS40565.1"; exon_status "KNOWN"; level "2"; protein_id "ENSMUSP00000127641.2"; source "HAVANA"; tag "CCDS";
chr9	HAVANA	exon	25303717	25303852	.	+	.	gene_id "ENSMUSG00000001833.17"; transcript_id "ENCODEMT000183037"; gene_type "protein_coding"; gene_status "KNOWN"; gene_name "Sept7"; transcript_status "NOVEL"; transcript_name "ENCODEMT000183037"; exon_number "11"; exon_id "ENSMUSE00000215268.3"; talon_gene "27084"; talon_transcript "183037"; talon_exon "363092"; ccdsid "CCDS40565.1"; exon_status "KNOWN"; level "2"; protein_id "ENSMUSP00000127641.2"; source "HAVANA"; tag "CCDS";
chr9	HAVANA	exon	25306126	25306265	.	+	.	gene_id "ENSMUSG00000001833.17"; transcript_id "ENCODEMT000183037"; gene_type "protein_coding"; gene_status "KNOWN"; gene_name "Sept7"; transcript_status "NOVEL"; transcript_name "ENCODEMT000183037"; exon_number "12"; exon_id "ENSMUSE00000215266.3"; talon_gene "27084"; talon_transcript "183037"; talon_exon "363094"; ccdsid "CCDS40565.1"; exon_status "KNOWN"; level "2"; protein_id "ENSMUSP00000127641.2"; source "HAVANA"; tag "CCDS";
chr9	HAVANA	exon	25307513	25308564	.	+	.	gene_id "ENSMUSG00000001833.17"; transcript_id "ENCODEMT000183037"; gene_type "protein_coding"; gene_status "KNOWN"; gene_name "Sept7"; transcript_status "NOVEL"; transcript_name "ENCODEMT000183037"; exon_number "13"; exon_id "ENSMUSE00001399173.1"; talon_gene "27084"; talon_transcript "183037"; talon_exon "363115"; exon_status "KNOWN"; level "2"; source "HAVANA"; tag "NAGNAG_splice_site";
chr9	TALON	transcript	25252666	25308564	.	+	.	gene_id "ENSMUSG00000001833.17"; transcript_id "ENCODEMT000186677"; gene_name "Sept7"; gene_status "KNOWN"; gene_type "protein_coding"; transcript_status "NOVEL"; transcript_name "ENCODEMT000186677"; talon_gene "27084"; talon_transcript "186677"; NNC_transcript "TRUE";
chr9	TALON	exon	25252666	25253147	.	+	.	gene_id "ENSMUSG00000001833.17"; transcript_id "ENCODEMT000186677"; gene_type "protein_coding"; gene_status "KNOWN"; gene_name "Sept7"; transcript_status "NOVEL"; transcript_name "ENCODEMT000186677"; exon_number "1"; exon_id "783239"; talon_gene "27084"; talon_transcript "186677"; talon_exon "783239"; exon_status "NOVEL";
chr9	HAVANA	exon	25265394	25265496	.	+	.	gene_id "ENSMUSG00000001833.17"; transcript_id "ENCODEMT000186677"; gene_type "protein_coding"; gene_status "KNOWN"; gene_name "Sept7"; transcript_status "NOVEL"; transcript_name "ENCODEMT000186677"; exon_number "2"; exon_id "ENSMUSE00000537693.1"; talon_gene "27084"; talon_transcript "186677"; talon_exon "363074"; ccdsid "CCDS40565.1"; exon_status "KNOWN"; level "2"; protein_id "ENSMUSP00000127641.2"; source "HAVANA"; tag "CCDS";
chr9	HAVANA	exon	25277544	25277650	.	+	.	gene_id "ENSMUSG00000001833.17"; transcript_id "ENCODEMT000186677"; gene_type "protein_coding"; gene_status "KNOWN"; gene_name "Sept7"; transcript_status "NOVEL"; transcript_name "ENCODEMT000186677"; exon_number "3"; exon_id "ENSMUSE00000215261.3"; talon_gene "27084"; talon_transcript "186677"; talon_exon "363076"; ccdsid "CCDS40565.1"; exon_status "KNOWN"; level "2"; protein_id "ENSMUSP00000127641.2"; source "HAVANA"; tag "CCDS";
chr9	HAVANA	exon	25286668	25286768	.	+	.	gene_id "ENSMUSG00000001833.17"; transcript_id "ENCODEMT000186677"; gene_type "protein_coding"; gene_status "KNOWN"; gene_name "Sept7"; transcript_status "NOVEL"; transcript_name "ENCODEMT000186677"; exon_number "4"; exon_id "ENSMUSE00000215259.3"; talon_gene "27084"; talon_transcript "186677"; talon_exon "363078"; ccdsid "CCDS40565.1"; exon_status "KNOWN"; level "2"; protein_id "ENSMUSP00000127641.2"; source "HAVANA"; tag "CCDS";
chr9	HAVANA	exon	25288184	25288318	.	+	.	gene_id "ENSMUSG00000001833.17"; transcript_id "ENCODEMT000186677"; gene_type "protein_coding"; gene_status "KNOWN"; gene_name "Sept7"; transcript_status "NOVEL"; transcript_name "ENCODEMT000186677"; exon_number "5"; exon_id "ENSMUSE00000215269.3"; talon_gene "27084"; talon_transcript "186677"; talon_exon "363080"; ccdsid "CCDS40565.1"; exon_status "KNOWN"; level "2"; protein_id "ENSMUSP00000127641.2"; source "HAVANA"; tag "CCDS";
chr9	HAVANA	exon	25293685	25293802	.	+	.	gene_id "ENSMUSG00000001833.17"; transcript_id "ENCODEMT000186677"; gene_type "protein_coding"; gene_status "KNOWN"; gene_name "Sept7"; transcript_status "NOVEL"; transcript_name "ENCODEMT000186677"; exon_number "6"; exon_id "ENSMUSE00000215273.3"; talon_gene "27084"; talon_transcript "186677"; talon_exon "363082"; ccdsid "CCDS40565.1"; exon_status "KNOWN"; level "2"; protein_id "ENSMUSP00000127641.2"; source "HAVANA"; tag "CCDS";
chr9	HAVANA	exon	25296395	25296487	.	+	.	gene_id "ENSMUSG00000001833.17"; transcript_id "ENCODEMT000186677"; gene_type "protein_coding"; gene_status "KNOWN"; gene_name "Sept7"; transcript_status "NOVEL"; transcript_name "ENCODEMT000186677"; exon_number "7"; exon_id "ENSMUSE00000215275.3"; talon_gene "27084"; talon_transcript "186677"; talon_exon "363084"; ccdsid "CCDS40565.1"; exon_status "KNOWN"; level "2"; protein_id "ENSMUSP00000127641.2"; source "HAVANA"; tag "CCDS";
chr9	HAVANA	exon	25297812	25297908	.	+	.	gene_id "ENSMUSG00000001833.17"; transcript_id "ENCODEMT000186677"; gene_type "protein_coding"; gene_status "KNOWN"; gene_name "Sept7"; transcript_status "NOVEL"; transcript_name "ENCODEMT000186677"; exon_number "8"; exon_id "ENSMUSE00000215271.3"; talon_gene "27084"; talon_transcript "186677"; talon_exon "363086"; ccdsid "CCDS40565.1"; exon_status "KNOWN"; level "2"; protein_id "ENSMUSP00000127641.2"; source "HAVANA"; tag "CCDS";
chr9	HAVANA	exon	25299492	25299543	.	+	.	gene_id "ENSMUSG00000001833.17"; transcript_id "ENCODEMT000186677"; gene_type "protein_coding"; gene_status "KNOWN"; gene_name "Sept7"; transcript_status "NOVEL"; transcript_name "ENCODEMT000186677"; exon_number "9"; exon_id "ENSMUSE00000215270.3"; talon_gene "27084"; talon_transcript "186677"; talon_exon "363088"; ccdsid "CCDS40565.1"; exon_status "KNOWN"; level "2"; protein_id "ENSMUSP00000127641.2"; source "HAVANA"; tag "CCDS";
chr9	HAVANA	exon	25301412	25301537	.	+	.	gene_id "ENSMUSG00000001833.17"; transcript_id "ENCODEMT000186677"; gene_type "protein_coding"; gene_status "KNOWN"; gene_name "Sept7"; transcript_status "NOVEL"; transcript_name "ENCODEMT000186677"; exon_number "10"; exon_id "ENSMUSE00000215267.3"; talon_gene "27084"; talon_transcript "186677"; talon_exon "363090"; ccdsid "CCDS40565.1"; exon_status "KNOWN"; level "2"; protein_id "ENSMUSP00000127641.2"; source "HAVANA"; tag "CCDS";
chr9	HAVANA	exon	25303717	25303852	.	+	.	gene_id "ENSMUSG00000001833.17"; transcript_id "ENCODEMT000186677"; gene_type "protein_coding"; gene_status "KNOWN"; gene_name "Sept7"; transcript_status "NOVEL"; transcript_name "ENCODEMT000186677"; exon_number "11"; exon_id "ENSMUSE00000215268.3"; talon_gene "27084"; talon_transcript "186677"; talon_exon "363092"; ccdsid "CCDS40565.1"; exon_status "KNOWN"; level "2"; protein_id "ENSMUSP00000127641.2"; source "HAVANA"; tag "CCDS";
chr9	HAVANA	exon	25306126	25306265	.	+	.	gene_id "ENSMUSG00000001833.17"; transcript_id "ENCODEMT000186677"; gene_type "protein_coding"; gene_status "KNOWN"; gene_name "Sept7"; transcript_status "NOVEL"; transcript_name "ENCODEMT000186677"; exon_number "12"; exon_id "ENSMUSE00000215266.3"; talon_gene "27084"; talon_transcript "186677"; talon_exon "363094"; ccdsid "CCDS40565.1"; exon_status "KNOWN"; level "2"; protein_id "ENSMUSP00000127641.2"; source "HAVANA"; tag "CCDS";
chr9	HAVANA	exon	25307513	25308564	.	+	.	gene_id "ENSMUSG00000001833.17"; transcript_id "ENCODEMT000186677"; gene_type "protein_coding"; gene_status "KNOWN"; gene_name "Sept7"; transcript_status "NOVEL"; transcript_name "ENCODEMT000186677"; exon_number "13"; exon_id "ENSMUSE00001399173.1"; talon_gene "27084"; talon_transcript "186677"; talon_exon "363115"; exon_status "KNOWN"; level "2"; source "HAVANA"; tag "NAGNAG_splice_site";
chr9	TALON	transcript	25252666	25308564	.	+	.	gene_id "ENSMUSG00000001833.17"; transcript_id "ENCODEMT000186680"; gene_name "Sept7"; gene_status "KNOWN"; gene_type "protein_coding"; transcript_status "NOVEL"; transcript_name "ENCODEMT000186680"; talon_gene "27084"; talon_transcript "186680"; NNC_transcript "TRUE";
chr9	TALON	exon	25252666	25253149	.	+	.	gene_id "ENSMUSG00000001833.17"; transcript_id "ENCODEMT000186680"; gene_type "protein_coding"; gene_status "KNOWN"; gene_name "Sept7"; transcript_status "NOVEL"; transcript_name "ENCODEMT000186680"; exon_number "1"; exon_id "783244"; talon_gene "27084"; talon_transcript "186680"; talon_exon "783244"; exon_status "NOVEL";
chr9	HAVANA	exon	25265394	25265496	.	+	.	gene_id "ENSMUSG00000001833.17"; transcript_id "ENCODEMT000186680"; gene_type "protein_coding"; gene_status "KNOWN"; gene_name "Sept7"; transcript_status "NOVEL"; transcript_name "ENCODEMT000186680"; exon_number "2"; exon_id "ENSMUSE00000537693.1"; talon_gene "27084"; talon_transcript "186680"; talon_exon "363074"; ccdsid "CCDS40565.1"; exon_status "KNOWN"; level "2"; protein_id "ENSMUSP00000127641.2"; source "HAVANA"; tag "CCDS";
chr9	HAVANA	exon	25277544	25277650	.	+	.	gene_id "ENSMUSG00000001833.17"; transcript_id "ENCODEMT000186680"; gene_type "protein_coding"; gene_status "KNOWN"; gene_name "Sept7"; transcript_status "NOVEL"; transcript_name "ENCODEMT000186680"; exon_number "3"; exon_id "ENSMUSE00000215261.3"; talon_gene "27084"; talon_transcript "186680"; talon_exon "363076"; ccdsid "CCDS40565.1"; exon_status "KNOWN"; level "2"; protein_id "ENSMUSP00000127641.2"; source "HAVANA"; tag "CCDS";
chr9	HAVANA	exon	25286668	25286768	.	+	.	gene_id "ENSMUSG00000001833.17"; transcript_id "ENCODEMT000186680"; gene_type "protein_coding"; gene_status "KNOWN"; gene_name "Sept7"; transcript_status "NOVEL"; transcript_name "ENCODEMT000186680"; exon_number "4"; exon_id "ENSMUSE00000215259.3"; talon_gene "27084"; talon_transcript "186680"; talon_exon "363078"; ccdsid "CCDS40565.1"; exon_status "KNOWN"; level "2"; protein_id "ENSMUSP00000127641.2"; source "HAVANA"; tag "CCDS";
chr9	HAVANA	exon	25288184	25288318	.	+	.	gene_id "ENSMUSG00000001833.17"; transcript_id "ENCODEMT000186680"; gene_type "protein_coding"; gene_status "KNOWN"; gene_name "Sept7"; transcript_status "NOVEL"; transcript_name "ENCODEMT000186680"; exon_number "5"; exon_id "ENSMUSE00000215269.3"; talon_gene "27084"; talon_transcript "186680"; talon_exon "363080"; ccdsid "CCDS40565.1"; exon_status "KNOWN"; level "2"; protein_id "ENSMUSP00000127641.2"; source "HAVANA"; tag "CCDS";
chr9	HAVANA	exon	25293685	25293802	.	+	.	gene_id "ENSMUSG00000001833.17"; transcript_id "ENCODEMT000186680"; gene_type "protein_coding"; gene_status "KNOWN"; gene_name "Sept7"; transcript_status "NOVEL"; transcript_name "ENCODEMT000186680"; exon_number "6"; exon_id "ENSMUSE00000215273.3"; talon_gene "27084"; talon_transcript "186680"; talon_exon "363082"; ccdsid "CCDS40565.1"; exon_status "KNOWN"; level "2"; protein_id "ENSMUSP00000127641.2"; source "HAVANA"; tag "CCDS";
chr9	HAVANA	exon	25296395	25296487	.	+	.	gene_id "ENSMUSG00000001833.17"; transcript_id "ENCODEMT000186680"; gene_type "protein_coding"; gene_status "KNOWN"; gene_name "Sept7"; transcript_status "NOVEL"; transcript_name "ENCODEMT000186680"; exon_number "7"; exon_id "ENSMUSE00000215275.3"; talon_gene "27084"; talon_transcript "186680"; talon_exon "363084"; ccdsid "CCDS40565.1"; exon_status "KNOWN"; level "2"; protein_id "ENSMUSP00000127641.2"; source "HAVANA"; tag "CCDS";
chr9	HAVANA	exon	25297812	25297908	.	+	.	gene_id "ENSMUSG00000001833.17"; transcript_id "ENCODEMT000186680"; gene_type "protein_coding"; gene_status "KNOWN"; gene_name "Sept7"; transcript_status "NOVEL"; transcript_name "ENCODEMT000186680"; exon_number "8"; exon_id "ENSMUSE00000215271.3"; talon_gene "27084"; talon_transcript "186680"; talon_exon "363086"; ccdsid "CCDS40565.1"; exon_status "KNOWN"; level "2"; protein_id "ENSMUSP00000127641.2"; source "HAVANA"; tag "CCDS";
chr9	HAVANA	exon	25299492	25299543	.	+	.	gene_id "ENSMUSG00000001833.17"; transcript_id "ENCODEMT000186680"; gene_type "protein_coding"; gene_status "KNOWN"; gene_name "Sept7"; transcript_status "NOVEL"; transcript_name "ENCODEMT000186680"; exon_number "9"; exon_id "ENSMUSE00000215270.3"; talon_gene "27084"; talon_transcript "186680"; talon_exon "363088"; ccdsid "CCDS40565.1"; exon_status "KNOWN"; level "2"; protein_id "ENSMUSP00000127641.2"; source "HAVANA"; tag "CCDS";
chr9	HAVANA	exon	25301412	25301537	.	+	.	gene_id "ENSMUSG00000001833.17"; transcript_id "ENCODEMT000186680"; gene_type "protein_coding"; gene_status "KNOWN"; gene_name "Sept7"; transcript_status "NOVEL"; transcript_name "ENCODEMT000186680"; exon_number "10"; exon_id "ENSMUSE00000215267.3"; talon_gene "27084"; talon_transcript "186680"; talon_exon "363090"; ccdsid "CCDS40565.1"; exon_status "KNOWN"; level "2"; protein_id "ENSMUSP00000127641.2"; source "HAVANA"; tag "CCDS";
chr9	HAVANA	exon	25303717	25303852	.	+	.	gene_id "ENSMUSG00000001833.17"; transcript_id "ENCODEMT000186680"; gene_type "protein_coding"; gene_status "KNOWN"; gene_name "Sept7"; transcript_status "NOVEL"; transcript_name "ENCODEMT000186680"; exon_number "11"; exon_id "ENSMUSE00000215268.3"; talon_gene "27084"; talon_transcript "186680"; talon_exon "363092"; ccdsid "CCDS40565.1"; exon_status "KNOWN"; level "2"; protein_id "ENSMUSP00000127641.2"; source "HAVANA"; tag "CCDS";
chr9	HAVANA	exon	25306126	25306265	.	+	.	gene_id "ENSMUSG00000001833.17"; transcript_id "ENCODEMT000186680"; gene_type "protein_coding"; gene_status "KNOWN"; gene_name "Sept7"; transcript_status "NOVEL"; transcript_name "ENCODEMT000186680"; exon_number "12"; exon_id "ENSMUSE00000215266.3"; talon_gene "27084"; talon_transcript "186680"; talon_exon "363094"; ccdsid "CCDS40565.1"; exon_status "KNOWN"; level "2"; protein_id "ENSMUSP00000127641.2"; source "HAVANA"; tag "CCDS";
chr9	HAVANA	exon	25307513	25308564	.	+	.	gene_id "ENSMUSG00000001833.17"; transcript_id "ENCODEMT000186680"; gene_type "protein_coding"; gene_status "KNOWN"; gene_name "Sept7"; transcript_status "NOVEL"; transcript_name "ENCODEMT000186680"; exon_number "13"; exon_id "ENSMUSE00001399173.1"; talon_gene "27084"; talon_transcript "186680"; talon_exon "363115"; exon_status "KNOWN"; level "2"; source "HAVANA"; tag "NAGNAG_splice_site";
chr9	TALON	transcript	25252666	25308564	.	+	.	gene_id "ENSMUSG00000001833.17"; transcript_id "ENCODEMT000186998"; gene_name "Sept7"; gene_status "KNOWN"; gene_type "protein_coding"; transcript_status "NOVEL"; transcript_name "ENCODEMT000186998"; talon_gene "27084"; talon_transcript "186998"; NIC_transcript "TRUE";
chr9	TALON	exon	25252666	25253363	.	+	.	gene_id "ENSMUSG00000001833.17"; transcript_id "ENCODEMT000186998"; gene_type "protein_coding"; gene_status "KNOWN"; gene_name "Sept7"; transcript_status "NOVEL"; transcript_name "ENCODEMT000186998"; exon_number "1"; exon_id "783300"; talon_gene "27084"; talon_transcript "186998"; talon_exon "783300"; exon_status "NOVEL";
chr9	HAVANA	exon	25265394	25265496	.	+	.	gene_id "ENSMUSG00000001833.17"; transcript_id "ENCODEMT000186998"; gene_type "protein_coding"; gene_status "KNOWN"; gene_name "Sept7"; transcript_status "NOVEL"; transcript_name "ENCODEMT000186998"; exon_number "2"; exon_id "ENSMUSE00000537693.1"; talon_gene "27084"; talon_transcript "186998"; talon_exon "363074"; ccdsid "CCDS40565.1"; exon_status "KNOWN"; level "2"; protein_id "ENSMUSP00000127641.2"; source "HAVANA"; tag "CCDS";
chr9	HAVANA	exon	25277544	25277650	.	+	.	gene_id "ENSMUSG00000001833.17"; transcript_id "ENCODEMT000186998"; gene_type "protein_coding"; gene_status "KNOWN"; gene_name "Sept7"; transcript_status "NOVEL"; transcript_name "ENCODEMT000186998"; exon_number "3"; exon_id "ENSMUSE00000215261.3"; talon_gene "27084"; talon_transcript "186998"; talon_exon "363076"; ccdsid "CCDS40565.1"; exon_status "KNOWN"; level "2"; protein_id "ENSMUSP00000127641.2"; source "HAVANA"; tag "CCDS";
chr9	HAVANA	exon	25286668	25286768	.	+	.	gene_id "ENSMUSG00000001833.17"; transcript_id "ENCODEMT000186998"; gene_type "protein_coding"; gene_status "KNOWN"; gene_name "Sept7"; transcript_status "NOVEL"; transcript_name "ENCODEMT000186998"; exon_number "4"; exon_id "ENSMUSE00000215259.3"; talon_gene "27084"; talon_transcript "186998"; talon_exon "363078"; ccdsid "CCDS40565.1"; exon_status "KNOWN"; level "2"; protein_id "ENSMUSP00000127641.2"; source "HAVANA"; tag "CCDS";
chr9	HAVANA	exon	25288184	25288318	.	+	.	gene_id "ENSMUSG00000001833.17"; transcript_id "ENCODEMT000186998"; gene_type "protein_coding"; gene_status "KNOWN"; gene_name "Sept7"; transcript_status "NOVEL"; transcript_name "ENCODEMT000186998"; exon_number "5"; exon_id "ENSMUSE00000215269.3"; talon_gene "27084"; talon_transcript "186998"; talon_exon "363080"; ccdsid "CCDS40565.1"; exon_status "KNOWN"; level "2"; protein_id "ENSMUSP00000127641.2"; source "HAVANA"; tag "CCDS";
chr9	HAVANA	exon	25293685	25293802	.	+	.	gene_id "ENSMUSG00000001833.17"; transcript_id "ENCODEMT000186998"; gene_type "protein_coding"; gene_status "KNOWN"; gene_name "Sept7"; transcript_status "NOVEL"; transcript_name "ENCODEMT000186998"; exon_number "6"; exon_id "ENSMUSE00000215273.3"; talon_gene "27084"; talon_transcript "186998"; talon_exon "363082"; ccdsid "CCDS40565.1"; exon_status "KNOWN"; level "2"; protein_id "ENSMUSP00000127641.2"; source "HAVANA"; tag "CCDS";
chr9	HAVANA	exon	25296395	25296487	.	+	.	gene_id "ENSMUSG00000001833.17"; transcript_id "ENCODEMT000186998"; gene_type "protein_coding"; gene_status "KNOWN"; gene_name "Sept7"; transcript_status "NOVEL"; transcript_name "ENCODEMT000186998"; exon_number "7"; exon_id "ENSMUSE00000215275.3"; talon_gene "27084"; talon_transcript "186998"; talon_exon "363084"; ccdsid "CCDS40565.1"; exon_status "KNOWN"; level "2"; protein_id "ENSMUSP00000127641.2"; source "HAVANA"; tag "CCDS";
chr9	HAVANA	exon	25297812	25297908	.	+	.	gene_id "ENSMUSG00000001833.17"; transcript_id "ENCODEMT000186998"; gene_type "protein_coding"; gene_status "KNOWN"; gene_name "Sept7"; transcript_status "NOVEL"; transcript_name "ENCODEMT000186998"; exon_number "8"; exon_id "ENSMUSE00000215271.3"; talon_gene "27084"; talon_transcript "186998"; talon_exon "363086"; ccdsid "CCDS40565.1"; exon_status "KNOWN"; level "2"; protein_id "ENSMUSP00000127641.2"; source "HAVANA"; tag "CCDS";
chr9	HAVANA	exon	25299492	25299543	.	+	.	gene_id "ENSMUSG00000001833.17"; transcript_id "ENCODEMT000186998"; gene_type "protein_coding"; gene_status "KNOWN"; gene_name "Sept7"; transcript_status "NOVEL"; transcript_name "ENCODEMT000186998"; exon_number "9"; exon_id "ENSMUSE00000215270.3"; talon_gene "27084"; talon_transcript "186998"; talon_exon "363088"; ccdsid "CCDS40565.1"; exon_status "KNOWN"; level "2"; protein_id "ENSMUSP00000127641.2"; source "HAVANA"; tag "CCDS";
chr9	HAVANA	exon	25301412	25301537	.	+	.	gene_id "ENSMUSG00000001833.17"; transcript_id "ENCODEMT000186998"; gene_type "protein_coding"; gene_status "KNOWN"; gene_name "Sept7"; transcript_status "NOVEL"; transcript_name "ENCODEMT000186998"; exon_number "10"; exon_id "ENSMUSE00000215267.3"; talon_gene "27084"; talon_transcript "186998"; talon_exon "363090"; ccdsid "CCDS40565.1"; exon_status "KNOWN"; level "2"; protein_id "ENSMUSP00000127641.2"; source "HAVANA"; tag "CCDS";
chr9	HAVANA	exon	25303717	25303852	.	+	.	gene_id "ENSMUSG00000001833.17"; transcript_id "ENCODEMT000186998"; gene_type "protein_coding"; gene_status "KNOWN"; gene_name "Sept7"; transcript_status "NOVEL"; transcript_name "ENCODEMT000186998"; exon_number "11"; exon_id "ENSMUSE00000215268.3"; talon_gene "27084"; talon_transcript "186998"; talon_exon "363092"; ccdsid "CCDS40565.1"; exon_status "KNOWN"; level "2"; protein_id "ENSMUSP00000127641.2"; source "HAVANA"; tag "CCDS";
chr9	HAVANA	exon	25306126	25306265	.	+	.	gene_id "ENSMUSG00000001833.17"; transcript_id "ENCODEMT000186998"; gene_type "protein_coding"; gene_status "KNOWN"; gene_name "Sept7"; transcript_status "NOVEL"; transcript_name "ENCODEMT000186998"; exon_number "12"; exon_id "ENSMUSE00000215266.3"; talon_gene "27084"; talon_transcript "186998"; talon_exon "363094"; ccdsid "CCDS40565.1"; exon_status "KNOWN"; level "2"; protein_id "ENSMUSP00000127641.2"; source "HAVANA"; tag "CCDS";
chr9	HAVANA	exon	25307513	25308564	.	+	.	gene_id "ENSMUSG00000001833.17"; transcript_id "ENCODEMT000186998"; gene_type "protein_coding"; gene_status "KNOWN"; gene_name "Sept7"; transcript_status "NOVEL"; transcript_name "ENCODEMT000186998"; exon_number "13"; exon_id "ENSMUSE00001399173.1"; talon_gene "27084"; talon_transcript "186998"; talon_exon "363115"; exon_status "KNOWN"; level "2"; source "HAVANA"; tag "NAGNAG_splice_site";
chr9	TALON	transcript	25253151	25308564	.	+	.	gene_id "ENSMUSG00000001833.17"; transcript_id "ENCODEMT000187026"; gene_name "Sept7"; gene_status "KNOWN"; gene_type "protein_coding"; transcript_status "NOVEL"; transcript_name "ENCODEMT000187026"; talon_gene "27084"; talon_transcript "187026"; ISM-suffix_to_IDs "186693,186714,186922,186936,187010"; ISM-suffix_transcript "TRUE"; ISM_to_IDs "186693,186714,186922,186936,187010"; ISM_transcript "TRUE";
chr9	TALON	exon	25253151	25253947	.	+	.	gene_id "ENSMUSG00000001833.17"; transcript_id "ENCODEMT000187026"; gene_type "protein_coding"; gene_status "KNOWN"; gene_name "Sept7"; transcript_status "NOVEL"; transcript_name "ENCODEMT000187026"; exon_number "1"; exon_id "783581"; talon_gene "27084"; talon_transcript "187026"; talon_exon "783581"; exon_status "NOVEL";
chr9	HAVANA	exon	25265394	25265496	.	+	.	gene_id "ENSMUSG00000001833.17"; transcript_id "ENCODEMT000187026"; gene_type "protein_coding"; gene_status "KNOWN"; gene_name "Sept7"; transcript_status "NOVEL"; transcript_name "ENCODEMT000187026"; exon_number "2"; exon_id "ENSMUSE00000537693.1"; talon_gene "27084"; talon_transcript "187026"; talon_exon "363074"; ccdsid "CCDS40565.1"; exon_status "KNOWN"; level "2"; protein_id "ENSMUSP00000127641.2"; source "HAVANA"; tag "CCDS";
chr9	HAVANA	exon	25277544	25277650	.	+	.	gene_id "ENSMUSG00000001833.17"; transcript_id "ENCODEMT000187026"; gene_type "protein_coding"; gene_status "KNOWN"; gene_name "Sept7"; transcript_status "NOVEL"; transcript_name "ENCODEMT000187026"; exon_number "3"; exon_id "ENSMUSE00000215261.3"; talon_gene "27084"; talon_transcript "187026"; talon_exon "363076"; ccdsid "CCDS40565.1"; exon_status "KNOWN"; level "2"; protein_id "ENSMUSP00000127641.2"; source "HAVANA"; tag "CCDS";
chr9	HAVANA	exon	25286668	25286768	.	+	.	gene_id "ENSMUSG00000001833.17"; transcript_id "ENCODEMT000187026"; gene_type "protein_coding"; gene_status "KNOWN"; gene_name "Sept7"; transcript_status "NOVEL"; transcript_name "ENCODEMT000187026"; exon_number "4"; exon_id "ENSMUSE00000215259.3"; talon_gene "27084"; talon_transcript "187026"; talon_exon "363078"; ccdsid "CCDS40565.1"; exon_status "KNOWN"; level "2"; protein_id "ENSMUSP00000127641.2"; source "HAVANA"; tag "CCDS";
chr9	HAVANA	exon	25288184	25288318	.	+	.	gene_id "ENSMUSG00000001833.17"; transcript_id "ENCODEMT000187026"; gene_type "protein_coding"; gene_status "KNOWN"; gene_name "Sept7"; transcript_status "NOVEL"; transcript_name "ENCODEMT000187026"; exon_number "5"; exon_id "ENSMUSE00000215269.3"; talon_gene "27084"; talon_transcript "187026"; talon_exon "363080"; ccdsid "CCDS40565.1"; exon_status "KNOWN"; level "2"; protein_id "ENSMUSP00000127641.2"; source "HAVANA"; tag "CCDS";
chr9	HAVANA	exon	25293685	25293802	.	+	.	gene_id "ENSMUSG00000001833.17"; transcript_id "ENCODEMT000187026"; gene_type "protein_coding"; gene_status "KNOWN"; gene_name "Sept7"; transcript_status "NOVEL"; transcript_name "ENCODEMT000187026"; exon_number "6"; exon_id "ENSMUSE00000215273.3"; talon_gene "27084"; talon_transcript "187026"; talon_exon "363082"; ccdsid "CCDS40565.1"; exon_status "KNOWN"; level "2"; protein_id "ENSMUSP00000127641.2"; source "HAVANA"; tag "CCDS";
chr9	HAVANA	exon	25296395	25296487	.	+	.	gene_id "ENSMUSG00000001833.17"; transcript_id "ENCODEMT000187026"; gene_type "protein_coding"; gene_status "KNOWN"; gene_name "Sept7"; transcript_status "NOVEL"; transcript_name "ENCODEMT000187026"; exon_number "7"; exon_id "ENSMUSE00000215275.3"; talon_gene "27084"; talon_transcript "187026"; talon_exon "363084"; ccdsid "CCDS40565.1"; exon_status "KNOWN"; level "2"; protein_id "ENSMUSP00000127641.2"; source "HAVANA"; tag "CCDS";
chr9	HAVANA	exon	25297812	25297908	.	+	.	gene_id "ENSMUSG00000001833.17"; transcript_id "ENCODEMT000187026"; gene_type "protein_coding"; gene_status "KNOWN"; gene_name "Sept7"; transcript_status "NOVEL"; transcript_name "ENCODEMT000187026"; exon_number "8"; exon_id "ENSMUSE00000215271.3"; talon_gene "27084"; talon_transcript "187026"; talon_exon "363086"; ccdsid "CCDS40565.1"; exon_status "KNOWN"; level "2"; protein_id "ENSMUSP00000127641.2"; source "HAVANA"; tag "CCDS";
chr9	HAVANA	exon	25299492	25299543	.	+	.	gene_id "ENSMUSG00000001833.17"; transcript_id "ENCODEMT000187026"; gene_type "protein_coding"; gene_status "KNOWN"; gene_name "Sept7"; transcript_status "NOVEL"; transcript_name "ENCODEMT000187026"; exon_number "9"; exon_id "ENSMUSE00000215270.3"; talon_gene "27084"; talon_transcript "187026"; talon_exon "363088"; ccdsid "CCDS40565.1"; exon_status "KNOWN"; level "2"; protein_id "ENSMUSP00000127641.2"; source "HAVANA"; tag "CCDS";
chr9	HAVANA	exon	25301412	25301537	.	+	.	gene_id "ENSMUSG00000001833.17"; transcript_id "ENCODEMT000187026"; gene_type "protein_coding"; gene_status "KNOWN"; gene_name "Sept7"; transcript_status "NOVEL"; transcript_name "ENCODEMT000187026"; exon_number "10"; exon_id "ENSMUSE00000215267.3"; talon_gene "27084"; talon_transcript "187026"; talon_exon "363090"; ccdsid "CCDS40565.1"; exon_status "KNOWN"; level "2"; protein_id "ENSMUSP00000127641.2"; source "HAVANA"; tag "CCDS";
chr9	HAVANA	exon	25303717	25303852	.	+	.	gene_id "ENSMUSG00000001833.17"; transcript_id "ENCODEMT000187026"; gene_type "protein_coding"; gene_status "KNOWN"; gene_name "Sept7"; transcript_status "NOVEL"; transcript_name "ENCODEMT000187026"; exon_number "11"; exon_id "ENSMUSE00000215268.3"; talon_gene "27084"; talon_transcript "187026"; talon_exon "363092"; ccdsid "CCDS40565.1"; exon_status "KNOWN"; level "2"; protein_id "ENSMUSP00000127641.2"; source "HAVANA"; tag "CCDS";
chr9	HAVANA	exon	25306126	25306265	.	+	.	gene_id "ENSMUSG00000001833.17"; transcript_id "ENCODEMT000187026"; gene_type "protein_coding"; gene_status "KNOWN"; gene_name "Sept7"; transcript_status "NOVEL"; transcript_name "ENCODEMT000187026"; exon_number "12"; exon_id "ENSMUSE00000215266.3"; talon_gene "27084"; talon_transcript "187026"; talon_exon "363094"; ccdsid "CCDS40565.1"; exon_status "KNOWN"; level "2"; protein_id "ENSMUSP00000127641.2"; source "HAVANA"; tag "CCDS";
chr9	HAVANA	exon	25307513	25308564	.	+	.	gene_id "ENSMUSG00000001833.17"; transcript_id "ENCODEMT000187026"; gene_type "protein_coding"; gene_status "KNOWN"; gene_name "Sept7"; transcript_status "NOVEL"; transcript_name "ENCODEMT000187026"; exon_number "13"; exon_id "ENSMUSE00001399173.1"; talon_gene "27084"; talon_transcript "187026"; talon_exon "363115"; exon_status "KNOWN"; level "2"; source "HAVANA"; tag "NAGNAG_splice_site";
chr9	TALON	transcript	25265394	25308564	.	+	.	gene_id "ENSMUSG00000001833.17"; transcript_id "ENCODEMT000187157"; gene_name "Sept7"; gene_status "KNOWN"; gene_type "protein_coding"; transcript_status "NOVEL"; transcript_name "ENCODEMT000187157"; talon_gene "27084"; talon_transcript "187157"; ISM-suffix_to_IDs "70751,70752,182750,182768,182770,182836,183067,183129,183176,183216,183373,183721,183957,184033,184351,185111,186677,186680,186684,186693,186696,186700,186702,186714,186767,186869,186922,186936,186943,186952,186982,186998,187002,187010,187026,187067,187080,187102,187125,187126,187129,187144,187146,187149,187152"; ISM-suffix_transcript "TRUE"; ISM_to_IDs "70751,70752,182750,182768,182770,182836,183067,183129,183176,183216,183373,183721,183957,184033,184351,185111,185985,186677,186680,186684,186693,186696,186700,186702,186714,186767,186869,186922,186936,186943,186952,186982,186998,187002,187010,187026,187067,187080,187102,187125,187126,187129,187144,187146,187149,187152"; ISM_transcript "TRUE";
chr9	HAVANA	exon	25265394	25265496	.	+	.	gene_id "ENSMUSG00000001833.17"; transcript_id "ENCODEMT000187157"; gene_type "protein_coding"; gene_status "KNOWN"; gene_name "Sept7"; transcript_status "NOVEL"; transcript_name "ENCODEMT000187157"; exon_number "1"; exon_id "ENSMUSE00000537693.1"; talon_gene "27084"; talon_transcript "187157"; talon_exon "363074"; ccdsid "CCDS40565.1"; exon_status "KNOWN"; level "2"; protein_id "ENSMUSP00000127641.2"; source "HAVANA"; tag "CCDS";
chr9	HAVANA	exon	25277544	25277650	.	+	.	gene_id "ENSMUSG00000001833.17"; transcript_id "ENCODEMT000187157"; gene_type "protein_coding"; gene_status "KNOWN"; gene_name "Sept7"; transcript_status "NOVEL"; transcript_name "ENCODEMT000187157"; exon_number "2"; exon_id "ENSMUSE00000215261.3"; talon_gene "27084"; talon_transcript "187157"; talon_exon "363076"; ccdsid "CCDS40565.1"; exon_status "KNOWN"; level "2"; protein_id "ENSMUSP00000127641.2"; source "HAVANA"; tag "CCDS";
chr9	HAVANA	exon	25286668	25286768	.	+	.	gene_id "ENSMUSG00000001833.17"; transcript_id "ENCODEMT000187157"; gene_type "protein_coding"; gene_status "KNOWN"; gene_name "Sept7"; transcript_status "NOVEL"; transcript_name "ENCODEMT000187157"; exon_number "3"; exon_id "ENSMUSE00000215259.3"; talon_gene "27084"; talon_transcript "187157"; talon_exon "363078"; ccdsid "CCDS40565.1"; exon_status "KNOWN"; level "2"; protein_id "ENSMUSP00000127641.2"; source "HAVANA"; tag "CCDS";
chr9	HAVANA	exon	25288184	25288318	.	+	.	gene_id "ENSMUSG00000001833.17"; transcript_id "ENCODEMT000187157"; gene_type "protein_coding"; gene_status "KNOWN"; gene_name "Sept7"; transcript_status "NOVEL"; transcript_name "ENCODEMT000187157"; exon_number "4"; exon_id "ENSMUSE00000215269.3"; talon_gene "27084"; talon_transcript "187157"; talon_exon "363080"; ccdsid "CCDS40565.1"; exon_status "KNOWN"; level "2"; protein_id "ENSMUSP00000127641.2"; source "HAVANA"; tag "CCDS";
chr9	HAVANA	exon	25293685	25293802	.	+	.	gene_id "ENSMUSG00000001833.17"; transcript_id "ENCODEMT000187157"; gene_type "protein_coding"; gene_status "KNOWN"; gene_name "Sept7"; transcript_status "NOVEL"; transcript_name "ENCODEMT000187157"; exon_number "5"; exon_id "ENSMUSE00000215273.3"; talon_gene "27084"; talon_transcript "187157"; talon_exon "363082"; ccdsid "CCDS40565.1"; exon_status "KNOWN"; level "2"; protein_id "ENSMUSP00000127641.2"; source "HAVANA"; tag "CCDS";
chr9	HAVANA	exon	25296395	25296487	.	+	.	gene_id "ENSMUSG00000001833.17"; transcript_id "ENCODEMT000187157"; gene_type "protein_coding"; gene_status "KNOWN"; gene_name "Sept7"; transcript_status "NOVEL"; transcript_name "ENCODEMT000187157"; exon_number "6"; exon_id "ENSMUSE00000215275.3"; talon_gene "27084"; talon_transcript "187157"; talon_exon "363084"; ccdsid "CCDS40565.1"; exon_status "KNOWN"; level "2"; protein_id "ENSMUSP00000127641.2"; source "HAVANA"; tag "CCDS";
chr9	HAVANA	exon	25297812	25297908	.	+	.	gene_id "ENSMUSG00000001833.17"; transcript_id "ENCODEMT000187157"; gene_type "protein_coding"; gene_status "KNOWN"; gene_name "Sept7"; transcript_status "NOVEL"; transcript_name "ENCODEMT000187157"; exon_number "7"; exon_id "ENSMUSE00000215271.3"; talon_gene "27084"; talon_transcript "187157"; talon_exon "363086"; ccdsid "CCDS40565.1"; exon_status "KNOWN"; level "2"; protein_id "ENSMUSP00000127641.2"; source "HAVANA"; tag "CCDS";
chr9	HAVANA	exon	25299492	25299543	.	+	.	gene_id "ENSMUSG00000001833.17"; transcript_id "ENCODEMT000187157"; gene_type "protein_coding"; gene_status "KNOWN"; gene_name "Sept7"; transcript_status "NOVEL"; transcript_name "ENCODEMT000187157"; exon_number "8"; exon_id "ENSMUSE00000215270.3"; talon_gene "27084"; talon_transcript "187157"; talon_exon "363088"; ccdsid "CCDS40565.1"; exon_status "KNOWN"; level "2"; protein_id "ENSMUSP00000127641.2"; source "HAVANA"; tag "CCDS";
chr9	HAVANA	exon	25301412	25301537	.	+	.	gene_id "ENSMUSG00000001833.17"; transcript_id "ENCODEMT000187157"; gene_type "protein_coding"; gene_status "KNOWN"; gene_name "Sept7"; transcript_status "NOVEL"; transcript_name "ENCODEMT000187157"; exon_number "9"; exon_id "ENSMUSE00000215267.3"; talon_gene "27084"; talon_transcript "187157"; talon_exon "363090"; ccdsid "CCDS40565.1"; exon_status "KNOWN"; level "2"; protein_id "ENSMUSP00000127641.2"; source "HAVANA"; tag "CCDS";
chr9	HAVANA	exon	25303717	25303852	.	+	.	gene_id "ENSMUSG00000001833.17"; transcript_id "ENCODEMT000187157"; gene_type "protein_coding"; gene_status "KNOWN"; gene_name "Sept7"; transcript_status "NOVEL"; transcript_name "ENCODEMT000187157"; exon_number "10"; exon_id "ENSMUSE00000215268.3"; talon_gene "27084"; talon_transcript "187157"; talon_exon "363092"; ccdsid "CCDS40565.1"; exon_status "KNOWN"; level "2"; protein_id "ENSMUSP00000127641.2"; source "HAVANA"; tag "CCDS";
chr9	HAVANA	exon	25306126	25306265	.	+	.	gene_id "ENSMUSG00000001833.17"; transcript_id "ENCODEMT000187157"; gene_type "protein_coding"; gene_status "KNOWN"; gene_name "Sept7"; transcript_status "NOVEL"; transcript_name "ENCODEMT000187157"; exon_number "11"; exon_id "ENSMUSE00000215266.3"; talon_gene "27084"; talon_transcript "187157"; talon_exon "363094"; ccdsid "CCDS40565.1"; exon_status "KNOWN"; level "2"; protein_id "ENSMUSP00000127641.2"; source "HAVANA"; tag "CCDS";
chr9	HAVANA	exon	25307513	25308564	.	+	.	gene_id "ENSMUSG00000001833.17"; transcript_id "ENCODEMT000187157"; gene_type "protein_coding"; gene_status "KNOWN"; gene_name "Sept7"; transcript_status "NOVEL"; transcript_name "ENCODEMT000187157"; exon_number "12"; exon_id "ENSMUSE00001399173.1"; talon_gene "27084"; talon_transcript "187157"; talon_exon "363115"; exon_status "KNOWN"; level "2"; source "HAVANA"; tag "NAGNAG_splice_site";
chr9	HAVANA	transcript	25305269	25307519	.	+	.	gene_id "ENSMUSG00000001833.17"; transcript_id "ENSMUST00000214360.1"; gene_name "Sept7"; gene_status "KNOWN"; gene_type "protein_coding"; transcript_type "retained_intron"; transcript_status "KNOWN"; transcript_name "Sept7-205"; talon_gene "27084"; talon_transcript "70760"; havana_transcript "OTTMUST00000152375.1"; level "2"; source "HAVANA"; transcript_support_level "NA";
chr9	HAVANA	exon	25305269	25307519	.	+	.	gene_id "ENSMUSG00000001833.17"; transcript_id "ENSMUST00000214360.1"; gene_type "protein_coding"; gene_status "KNOWN"; gene_name "Sept7"; transcript_type "retained_intron"; transcript_status "KNOWN"; transcript_name "Sept7-205"; exon_number "1"; exon_id "ENSMUSE00001404189.1"; talon_gene "27084"; talon_transcript "70760"; talon_exon "363122"; exon_status "KNOWN"; level "2"; source "HAVANA";
chr9	HAVANA	gene	25274802	25275475	.	-	.	gene_id "ENSMUSG00000111004.1"; gene_name "Gm48272"; gene_status "KNOWN"; gene_type "processed_pseudogene"; talon_gene "27085"; havana_gene "OTTMUSG00000062555.1"; level "1"; tag "pseudo_consens";
chr9	HAVANA	transcript	25274802	25275475	.	-	.	gene_id "ENSMUSG00000111004.1"; transcript_id "ENSMUST00000214972.1"; gene_name "Gm48272"; gene_status "KNOWN"; gene_type "processed_pseudogene"; transcript_type "processed_pseudogene"; transcript_status "KNOWN"; transcript_name "Gm48272-201"; talon_gene "27085"; talon_transcript "70761"; havana_transcript "OTTMUST00000152376.1"; level "1"; ont "PGO:0000004"; source "HAVANA"; tag "basic"; transcript_support_level "NA";
chr9	HAVANA	exon	25274802	25275475	.	-	.	gene_id "ENSMUSG00000111004.1"; transcript_id "ENSMUST00000214972.1"; gene_type "processed_pseudogene"; gene_status "KNOWN"; gene_name "Gm48272"; transcript_type "processed_pseudogene"; transcript_status "KNOWN"; transcript_name "Gm48272-201"; exon_number "1"; exon_id "ENSMUSE00001405457.1"; talon_gene "27085"; talon_transcript "70761"; talon_exon "363123"; exon_status "KNOWN"; level "1"; ont "PGO:0000004"; source "HAVANA"; tag "basic";
chr9	HAVANA	gene	25481547	25604110	.	+	.	gene_id "ENSMUSG00000036611.5"; gene_name "Eepd1"; gene_status "KNOWN"; gene_type "protein_coding"; talon_gene "27088"; havana_gene "OTTMUSG00000027404.1"; level "2";
chr9	HAVANA	transcript	25481547	25604110	.	+	.	gene_id "ENSMUSG00000036611.5"; transcript_id "ENSMUST00000040677.5"; gene_name "Eepd1"; gene_status "KNOWN"; gene_type "protein_coding"; transcript_type "protein_coding"; transcript_status "KNOWN"; transcript_name "Eepd1-201"; talon_gene "27088"; talon_transcript "70764"; ccdsid "CCDS22935.1"; havana_transcript "OTTMUST00000067784.1"; level "2"; protein_id "ENSMUSP00000047083.5"; source "HAVANA"; tag "CCDS"; transcript_support_level "1";
chr9	HAVANA	exon	25481547	25481896	.	+	.	gene_id "ENSMUSG00000036611.5"; transcript_id "ENSMUST00000040677.5"; gene_type "protein_coding"; gene_status "KNOWN"; gene_name "Eepd1"; transcript_type "protein_coding"; transcript_status "KNOWN"; transcript_name "Eepd1-201"; exon_number "1"; exon_id "ENSMUSE00000413905.5"; talon_gene "27088"; talon_transcript "70764"; talon_exon "363128"; ccdsid "CCDS22935.1"; exon_status "KNOWN"; level "2"; protein_id "ENSMUSP00000047083.5"; source "HAVANA"; tag "CCDS";
chr9	HAVANA	exon	25482281	25483319	.	+	.	gene_id "ENSMUSG00000036611.5"; transcript_id "ENSMUST00000040677.5"; gene_type "protein_coding"; gene_status "KNOWN"; gene_name "Eepd1"; transcript_type "protein_coding"; transcript_status "KNOWN"; transcript_name "Eepd1-201"; exon_number "2"; exon_id "ENSMUSE00000410963.3"; talon_gene "27088"; talon_transcript "70764"; talon_exon "363130"; ccdsid "CCDS22935.1"; exon_status "KNOWN"; level "2"; protein_id "ENSMUSP00000047083.5"; source "HAVANA"; tag "CCDS";
chr9	HAVANA	exon	25547552	25547603	.	+	.	gene_id "ENSMUSG00000036611.5"; transcript_id "ENSMUST00000040677.5"; gene_type "protein_coding"; gene_status "KNOWN"; gene_name "Eepd1"; transcript_type "protein_coding"; transcript_status "KNOWN"; transcript_name "Eepd1-201"; exon_number "3"; exon_id "ENSMUSE00000268158.1"; talon_gene "27088"; talon_transcript "70764"; talon_exon "363132"; ccdsid "CCDS22935.1"; exon_status "KNOWN"; level "2"; protein_id "ENSMUSP00000047083.5"; source "HAVANA"; tag "CCDS";
chr9	HAVANA	exon	25581892	25582002	.	+	.	gene_id "ENSMUSG00000036611.5"; transcript_id "ENSMUST00000040677.5"; gene_type "protein_coding"; gene_status "KNOWN"; gene_name "Eepd1"; transcript_type "protein_coding"; transcript_status "KNOWN"; transcript_name "Eepd1-201"; exon_number "4"; exon_id "ENSMUSE00000268127.1"; talon_gene "27088"; talon_transcript "70764"; talon_exon "363134"; ccdsid "CCDS22935.1"; exon_status "KNOWN"; level "2"; protein_id "ENSMUSP00000047083.5"; source "HAVANA"; tag "CCDS";
chr9	HAVANA	exon	25586662	25586796	.	+	.	gene_id "ENSMUSG00000036611.5"; transcript_id "ENSMUST00000040677.5"; gene_type "protein_coding"; gene_status "KNOWN"; gene_name "Eepd1"; transcript_type "protein_coding"; transcript_status "KNOWN"; transcript_name "Eepd1-201"; exon_number "5"; exon_id "ENSMUSE00000268098.1"; talon_gene "27088"; talon_transcript "70764"; talon_exon "363136"; ccdsid "CCDS22935.1"; exon_status "KNOWN"; level "2"; protein_id "ENSMUSP00000047083.5"; source "HAVANA"; tag "CCDS";
chr9	HAVANA	exon	25589435	25589573	.	+	.	gene_id "ENSMUSG00000036611.5"; transcript_id "ENSMUST00000040677.5"; gene_type "protein_coding"; gene_status "KNOWN"; gene_name "Eepd1"; transcript_type "protein_coding"; transcript_status "KNOWN"; transcript_name "Eepd1-201"; exon_number "6"; exon_id "ENSMUSE00000268075.1"; talon_gene "27088"; talon_transcript "70764"; talon_exon "363138"; ccdsid "CCDS22935.1"; exon_status "KNOWN"; level "2"; protein_id "ENSMUSP00000047083.5"; source "HAVANA"; tag "CCDS";
chr9	HAVANA	exon	25594561	25594755	.	+	.	gene_id "ENSMUSG00000036611.5"; transcript_id "ENSMUST00000040677.5"; gene_type "protein_coding"; gene_status "KNOWN"; gene_name "Eepd1"; transcript_type "protein_coding"; transcript_status "KNOWN"; transcript_name "Eepd1-201"; exon_number "7"; exon_id "ENSMUSE00000268052.1"; talon_gene "27088"; talon_transcript "70764"; talon_exon "363140"; ccdsid "CCDS22935.1"; exon_status "KNOWN"; level "2"; protein_id "ENSMUSP00000047083.5"; source "HAVANA"; tag "CCDS";
chr9	HAVANA	exon	25603409	25604110	.	+	.	gene_id "ENSMUSG00000036611.5"; transcript_id "ENSMUST00000040677.5"; gene_type "protein_coding"; gene_status "KNOWN"; gene_name "Eepd1"; transcript_type "protein_coding"; transcript_status "KNOWN"; transcript_name "Eepd1-201"; exon_number "8"; exon_id "ENSMUSE00000331342.6"; talon_gene "27088"; talon_transcript "70764"; talon_exon "363142"; ccdsid "CCDS22935.1"; exon_status "KNOWN"; level "2"; protein_id "ENSMUSP00000047083.5"; source "HAVANA"; tag "CCDS";
chr9	HAVANA	gene	26733728	26757982	.	+	.	gene_id "ENSMUSG00000045994.17"; gene_name "B3gat1"; gene_status "KNOWN"; gene_type "protein_coding"; talon_gene "27101"; havana_gene "OTTMUSG00000028627.10"; level "2";
chr9	HAVANA	transcript	26733728	26761350	.	+	.	gene_id "ENSMUSG00000045994.17"; transcript_id "ENSMUST00000160899.7"; gene_name "B3gat1"; gene_status "KNOWN"; gene_type "protein_coding"; transcript_type "protein_coding"; transcript_status "KNOWN"; transcript_name "B3gat1-204"; talon_gene "27101"; talon_transcript "70779"; ccdsid "CCDS80970.1"; havana_transcript "OTTMUST00000070931.6"; level "2"; protein_id "ENSMUSP00000124067.1"; source "HAVANA"; tag "CCDS"; transcript_support_level "1";
chr9	HAVANA	exon	26733728	26734177	.	+	.	gene_id "ENSMUSG00000045994.17"; transcript_id "ENSMUST00000160899.7"; gene_type "protein_coding"; gene_status "KNOWN"; gene_name "B3gat1"; transcript_type "protein_coding"; transcript_status "KNOWN"; transcript_name "B3gat1-204"; exon_number "1"; exon_id "ENSMUSE00000856031.1"; talon_gene "27101"; talon_transcript "70779"; talon_exon "363185"; ccdsid "CCDS80970.1"; exon_status "KNOWN"; level "2"; protein_id "ENSMUSP00000124067.1"; source "HAVANA"; tag "CCDS";
chr9	HAVANA	exon	26751505	26751599	.	+	.	gene_id "ENSMUSG00000045994.17"; transcript_id "ENSMUST00000160899.7"; gene_type "protein_coding"; gene_status "KNOWN"; gene_name "B3gat1"; transcript_type "protein_coding"; transcript_status "KNOWN"; transcript_name "B3gat1-204"; exon_number "2"; exon_id "ENSMUSE00001019818.1"; talon_gene "27101"; talon_transcript "70779"; talon_exon "363187"; ccdsid "CCDS80970.1"; exon_status "KNOWN"; level "2"; protein_id "ENSMUSP00000124067.1"; source "HAVANA"; tag "CCDS";
chr9	HAVANA	exon	26751744	26751890	.	+	.	gene_id "ENSMUSG00000045994.17"; transcript_id "ENSMUST00000160899.7"; gene_type "protein_coding"; gene_status "KNOWN"; gene_name "B3gat1"; transcript_type "protein_coding"; transcript_status "KNOWN"; transcript_name "B3gat1-204"; exon_number "3"; exon_id "ENSMUSE00001022493.1"; talon_gene "27101"; talon_transcript "70779"; talon_exon "363189"; ccdsid "CCDS80970.1"; exon_status "KNOWN"; level "2"; protein_id "ENSMUSP00000124067.1"; source "HAVANA"; tag "CCDS";
chr9	ENSEMBL	exon	26755586	26756094	.	+	.	gene_id "ENSMUSG00000045994.17"; transcript_id "ENSMUST00000160899.7"; gene_type "protein_coding"; gene_status "KNOWN"; gene_name "B3gat1"; transcript_type "protein_coding"; transcript_status "KNOWN"; transcript_name "B3gat1-204"; exon_number "4"; exon_id "ENSMUSE00000429720.1"; talon_gene "27101"; talon_transcript "70779"; talon_exon "363191"; ccdsid "CCDS22936.1"; exon_status "KNOWN"; level "3"; protein_id "ENSMUSP00000125700.1"; source "ENSEMBL"; tag "CCDS";
chr9	ENSEMBL	exon	26756737	26757033	.	+	.	gene_id "ENSMUSG00000045994.17"; transcript_id "ENSMUST00000160899.7"; gene_type "protein_coding"; gene_status "KNOWN"; gene_name "B3gat1"; transcript_type "protein_coding"; transcript_status "KNOWN"; transcript_name "B3gat1-204"; exon_number "5"; exon_id "ENSMUSE00000584776.1"; talon_gene "27101"; talon_transcript "70779"; talon_exon "363193"; ccdsid "CCDS22936.1"; exon_status "KNOWN"; level "3"; protein_id "ENSMUSP00000125700.1"; source "ENSEMBL"; tag "CCDS";
chr9	ENSEMBL	exon	26757693	26757793	.	+	.	gene_id "ENSMUSG00000045994.17"; transcript_id "ENSMUST00000160899.7"; gene_type "protein_coding"; gene_status "KNOWN"; gene_name "B3gat1"; transcript_type "protein_coding"; transcript_status "KNOWN"; transcript_name "B3gat1-204"; exon_number "6"; exon_id "ENSMUSE00000848936.1"; talon_gene "27101"; talon_transcript "70779"; talon_exon "363195"; ccdsid "CCDS22936.1"; exon_status "KNOWN"; level "3"; protein_id "ENSMUSP00000125700.1"; source "ENSEMBL"; tag "CCDS";
chr9	HAVANA	exon	26759149	26761350	.	+	.	gene_id "ENSMUSG00000045994.17"; transcript_id "ENSMUST00000160899.7"; gene_type "protein_coding"; gene_status "KNOWN"; gene_name "B3gat1"; transcript_type "protein_coding"; transcript_status "KNOWN"; transcript_name "B3gat1-204"; exon_number "7"; exon_id "ENSMUSE00000851034.1"; talon_gene "27101"; talon_transcript "70779"; talon_exon "363197"; ccdsid "CCDS80970.1"; exon_status "KNOWN"; level "2"; protein_id "ENSMUSP00000124067.1"; source "HAVANA"; tag "CCDS";
chr9	HAVANA	transcript	26733803	26761338	.	+	.	gene_id "ENSMUSG00000045994.17"; transcript_id "ENSMUST00000161431.2"; gene_name "B3gat1"; gene_status "KNOWN"; gene_type "protein_coding"; transcript_type "protein_coding"; transcript_status "KNOWN"; transcript_name "B3gat1-206"; talon_gene "27101"; talon_transcript "70780"; ccdsid "CCDS22936.1"; havana_transcript "OTTMUST00000071064.2"; level "2"; protein_id "ENSMUSP00000124752.2"; source "HAVANA"; tag "CCDS"; transcript_support_level "5";
chr9	HAVANA	exon	26733803	26734177	.	+	.	gene_id "ENSMUSG00000045994.17"; transcript_id "ENSMUST00000161431.2"; gene_type "protein_coding"; gene_status "KNOWN"; gene_name "B3gat1"; transcript_type "protein_coding"; transcript_status "KNOWN"; transcript_name "B3gat1-206"; exon_number "1"; exon_id "ENSMUSE00000849888.1"; talon_gene "27101"; talon_transcript "70780"; talon_exon "363198"; ccdsid "CCDS22936.1"; exon_status "KNOWN"; level "2"; protein_id "ENSMUSP00000124752.2"; source "HAVANA"; tag "CCDS";
chr9	HAVANA	exon	26751505	26751890	.	+	.	gene_id "ENSMUSG00000045994.17"; transcript_id "ENSMUST00000161431.2"; gene_type "protein_coding"; gene_status "KNOWN"; gene_name "B3gat1"; transcript_type "protein_coding"; transcript_status "KNOWN"; transcript_name "B3gat1-206"; exon_number "2"; exon_id "ENSMUSE00000861575.1"; talon_gene "27101"; talon_transcript "70780"; talon_exon "363199"; ccdsid "CCDS22936.1"; exon_status "KNOWN"; level "2"; protein_id "ENSMUSP00000124752.2"; source "HAVANA"; tag "CCDS";
chr9	ENSEMBL	exon	26755586	26756094	.	+	.	gene_id "ENSMUSG00000045994.17"; transcript_id "ENSMUST00000161431.2"; gene_type "protein_coding"; gene_status "KNOWN"; gene_name "B3gat1"; transcript_type "protein_coding"; transcript_status "KNOWN"; transcript_name "B3gat1-206"; exon_number "3"; exon_id "ENSMUSE00000429720.1"; talon_gene "27101"; talon_transcript "70780"; talon_exon "363191"; ccdsid "CCDS22936.1"; exon_status "KNOWN"; level "3"; protein_id "ENSMUSP00000125700.1"; source "ENSEMBL"; tag "CCDS";
chr9	ENSEMBL	exon	26756737	26757033	.	+	.	gene_id "ENSMUSG00000045994.17"; transcript_id "ENSMUST00000161431.2"; gene_type "protein_coding"; gene_status "KNOWN"; gene_name "B3gat1"; transcript_type "protein_coding"; transcript_status "KNOWN"; transcript_name "B3gat1-206"; exon_number "4"; exon_id "ENSMUSE00000584776.1"; talon_gene "27101"; talon_transcript "70780"; talon_exon "363193"; ccdsid "CCDS22936.1"; exon_status "KNOWN"; level "3"; protein_id "ENSMUSP00000125700.1"; source "ENSEMBL"; tag "CCDS";
chr9	ENSEMBL	exon	26757693	26757793	.	+	.	gene_id "ENSMUSG00000045994.17"; transcript_id "ENSMUST00000161431.2"; gene_type "protein_coding"; gene_status "KNOWN"; gene_name "B3gat1"; transcript_type "protein_coding"; transcript_status "KNOWN"; transcript_name "B3gat1-206"; exon_number "5"; exon_id "ENSMUSE00000848936.1"; talon_gene "27101"; talon_transcript "70780"; talon_exon "363195"; ccdsid "CCDS22936.1"; exon_status "KNOWN"; level "3"; protein_id "ENSMUSP00000125700.1"; source "ENSEMBL"; tag "CCDS";
chr9	ENSEMBL	exon	26759149	26761338	.	+	.	gene_id "ENSMUSG00000045994.17"; transcript_id "ENSMUST00000161431.2"; gene_type "protein_coding"; gene_status "KNOWN"; gene_name "B3gat1"; transcript_type "protein_coding"; transcript_status "KNOWN"; transcript_name "B3gat1-206"; exon_number "6"; exon_id "ENSMUSE00000871690.1"; talon_gene "27101"; talon_transcript "70780"; talon_exon "363200"; ccdsid "CCDS22936.1"; exon_status "KNOWN"; level "3"; protein_id "ENSMUSP00000125700.1"; source "ENSEMBL"; tag "CCDS";
chr9	HAVANA	transcript	26733824	26763095	.	+	.	gene_id "ENSMUSG00000045994.17"; transcript_id "ENSMUST00000159799.7"; gene_name "B3gat1"; gene_status "KNOWN"; gene_type "protein_coding"; transcript_type "protein_coding"; transcript_status "KNOWN"; transcript_name "B3gat1-203"; talon_gene "27101"; talon_transcript "70781"; ccdsid "CCDS80970.1"; havana_transcript "OTTMUST00000070932.4"; level "2"; protein_id "ENSMUSP00000124438.1"; source "HAVANA"; tag "CCDS"; transcript_support_level "1";
chr9	HAVANA	exon	26733824	26734177	.	+	.	gene_id "ENSMUSG00000045994.17"; transcript_id "ENSMUST00000159799.7"; gene_type "protein_coding"; gene_status "KNOWN"; gene_name "B3gat1"; transcript_type "protein_coding"; transcript_status "KNOWN"; transcript_name "B3gat1-203"; exon_number "1"; exon_id "ENSMUSE00000860351.1"; talon_gene "27101"; talon_transcript "70781"; talon_exon "363201"; ccdsid "CCDS80970.1"; exon_status "KNOWN"; level "2"; protein_id "ENSMUSP00000124438.1"; source "HAVANA"; tag "CCDS";
chr9	HAVANA	exon	26751505	26751599	.	+	.	gene_id "ENSMUSG00000045994.17"; transcript_id "ENSMUST00000159799.7"; gene_type "protein_coding"; gene_status "KNOWN"; gene_name "B3gat1"; transcript_type "protein_coding"; transcript_status "KNOWN"; transcript_name "B3gat1-203"; exon_number "2"; exon_id "ENSMUSE00001019818.1"; talon_gene "27101"; talon_transcript "70781"; talon_exon "363187"; ccdsid "CCDS80970.1"; exon_status "KNOWN"; level "2"; protein_id "ENSMUSP00000124067.1"; source "HAVANA"; tag "CCDS";
chr9	HAVANA	exon	26751744	26751890	.	+	.	gene_id "ENSMUSG00000045994.17"; transcript_id "ENSMUST00000159799.7"; gene_type "protein_coding"; gene_status "KNOWN"; gene_name "B3gat1"; transcript_type "protein_coding"; transcript_status "KNOWN"; transcript_name "B3gat1-203"; exon_number "3"; exon_id "ENSMUSE00001022493.1"; talon_gene "27101"; talon_transcript "70781"; talon_exon "363189"; ccdsid "CCDS80970.1"; exon_status "KNOWN"; level "2"; protein_id "ENSMUSP00000124067.1"; source "HAVANA"; tag "CCDS";
chr9	ENSEMBL	exon	26755586	26756094	.	+	.	gene_id "ENSMUSG00000045994.17"; transcript_id "ENSMUST00000159799.7"; gene_type "protein_coding"; gene_status "KNOWN"; gene_name "B3gat1"; transcript_type "protein_coding"; transcript_status "KNOWN"; transcript_name "B3gat1-203"; exon_number "4"; exon_id "ENSMUSE00000429720.1"; talon_gene "27101"; talon_transcript "70781"; talon_exon "363191"; ccdsid "CCDS22936.1"; exon_status "KNOWN"; level "3"; protein_id "ENSMUSP00000125700.1"; source "ENSEMBL"; tag "CCDS";
chr9	ENSEMBL	exon	26756737	26757033	.	+	.	gene_id "ENSMUSG00000045994.17"; transcript_id "ENSMUST00000159799.7"; gene_type "protein_coding"; gene_status "KNOWN"; gene_name "B3gat1"; transcript_type "protein_coding"; transcript_status "KNOWN"; transcript_name "B3gat1-203"; exon_number "5"; exon_id "ENSMUSE00000584776.1"; talon_gene "27101"; talon_transcript "70781"; talon_exon "363193"; ccdsid "CCDS22936.1"; exon_status "KNOWN"; level "3"; protein_id "ENSMUSP00000125700.1"; source "ENSEMBL"; tag "CCDS";
chr9	ENSEMBL	exon	26757693	26757793	.	+	.	gene_id "ENSMUSG00000045994.17"; transcript_id "ENSMUST00000159799.7"; gene_type "protein_coding"; gene_status "KNOWN"; gene_name "B3gat1"; transcript_type "protein_coding"; transcript_status "KNOWN"; transcript_name "B3gat1-203"; exon_number "6"; exon_id "ENSMUSE00000848936.1"; talon_gene "27101"; talon_transcript "70781"; talon_exon "363195"; ccdsid "CCDS22936.1"; exon_status "KNOWN"; level "3"; protein_id "ENSMUSP00000125700.1"; source "ENSEMBL"; tag "CCDS";
chr9	HAVANA	exon	26762578	26763095	.	+	.	gene_id "ENSMUSG00000045994.17"; transcript_id "ENSMUST00000159799.7"; gene_type "protein_coding"; gene_status "KNOWN"; gene_name "B3gat1"; transcript_type "protein_coding"; transcript_status "KNOWN"; transcript_name "B3gat1-203"; exon_number "7"; exon_id "ENSMUSE00000856611.1"; talon_gene "27101"; talon_transcript "70781"; talon_exon "363203"; ccdsid "CCDS80970.1"; exon_status "KNOWN"; level "2"; protein_id "ENSMUSP00000124438.1"; source "HAVANA"; tag "CCDS";
chr9	HAVANA	transcript	26733851	26757982	.	+	.	gene_id "ENSMUSG00000045994.17"; transcript_id "ENSMUST00000115269.8"; gene_name "B3gat1"; gene_status "KNOWN"; gene_type "protein_coding"; transcript_type "protein_coding"; transcript_status "KNOWN"; transcript_name "B3gat1-201"; talon_gene "27101"; talon_transcript "70782"; ccdsid "CCDS80970.1"; havana_transcript "OTTMUST00000071065.3"; level "2"; protein_id "ENSMUSP00000110924.2"; source "HAVANA"; tag "CCDS"; transcript_support_level "1";
chr9	HAVANA	exon	26733851	26734177	.	+	.	gene_id "ENSMUSG00000045994.17"; transcript_id "ENSMUST00000115269.8"; gene_type "protein_coding"; gene_status "KNOWN"; gene_name "B3gat1"; transcript_type "protein_coding"; transcript_status "KNOWN"; transcript_name "B3gat1-201"; exon_number "1"; exon_id "ENSMUSE00000356662.4"; talon_gene "27101"; talon_transcript "70782"; talon_exon "363204"; ccdsid "CCDS80970.1"; exon_status "KNOWN"; level "2"; protein_id "ENSMUSP00000110924.2"; source "HAVANA"; tag "CCDS";
chr9	HAVANA	exon	26751505	26751599	.	+	.	gene_id "ENSMUSG00000045994.17"; transcript_id "ENSMUST00000115269.8"; gene_type "protein_coding"; gene_status "KNOWN"; gene_name "B3gat1"; transcript_type "protein_coding"; transcript_status "KNOWN"; transcript_name "B3gat1-201"; exon_number "2"; exon_id "ENSMUSE00001019818.1"; talon_gene "27101"; talon_transcript "70782"; talon_exon "363187"; ccdsid "CCDS80970.1"; exon_status "KNOWN"; level "2"; protein_id "ENSMUSP00000124067.1"; source "HAVANA"; tag "CCDS";
chr9	HAVANA	exon	26751744	26751890	.	+	.	gene_id "ENSMUSG00000045994.17"; transcript_id "ENSMUST00000115269.8"; gene_type "protein_coding"; gene_status "KNOWN"; gene_name "B3gat1"; transcript_type "protein_coding"; transcript_status "KNOWN"; transcript_name "B3gat1-201"; exon_number "3"; exon_id "ENSMUSE00001022493.1"; talon_gene "27101"; talon_transcript "70782"; talon_exon "363189"; ccdsid "CCDS80970.1"; exon_status "KNOWN"; level "2"; protein_id "ENSMUSP00000124067.1"; source "HAVANA"; tag "CCDS";
chr9	ENSEMBL	exon	26755586	26756094	.	+	.	gene_id "ENSMUSG00000045994.17"; transcript_id "ENSMUST00000115269.8"; gene_type "protein_coding"; gene_status "KNOWN"; gene_name "B3gat1"; transcript_type "protein_coding"; transcript_status "KNOWN"; transcript_name "B3gat1-201"; exon_number "4"; exon_id "ENSMUSE00000429720.1"; talon_gene "27101"; talon_transcript "70782"; talon_exon "363191"; ccdsid "CCDS22936.1"; exon_status "KNOWN"; level "3"; protein_id "ENSMUSP00000125700.1"; source "ENSEMBL"; tag "CCDS";
chr9	ENSEMBL	exon	26756737	26757033	.	+	.	gene_id "ENSMUSG00000045994.17"; transcript_id "ENSMUST00000115269.8"; gene_type "protein_coding"; gene_status "KNOWN"; gene_name "B3gat1"; transcript_type "protein_coding"; transcript_status "KNOWN"; transcript_name "B3gat1-201"; exon_number "5"; exon_id "ENSMUSE00000584776.1"; talon_gene "27101"; talon_transcript "70782"; talon_exon "363193"; ccdsid "CCDS22936.1"; exon_status "KNOWN"; level "3"; protein_id "ENSMUSP00000125700.1"; source "ENSEMBL"; tag "CCDS";
chr9	HAVANA	exon	26757693	26757982	.	+	.	gene_id "ENSMUSG00000045994.17"; transcript_id "ENSMUST00000115269.8"; gene_type "protein_coding"; gene_status "KNOWN"; gene_name "B3gat1"; transcript_type "protein_coding"; transcript_status "KNOWN"; transcript_name "B3gat1-201"; exon_number "6"; exon_id "ENSMUSE00000707340.1"; talon_gene "27101"; talon_transcript "70782"; talon_exon "363205"; ccdsid "CCDS80970.1"; exon_status "KNOWN"; level "2"; protein_id "ENSMUSP00000110924.2"; source "HAVANA"; tag "CCDS";
chr9	HAVANA	gene	26763045	26806468	.	-	.	gene_id "ENSMUSG00000036395.15"; gene_name "Glb1l2"; gene_status "KNOWN"; gene_type "protein_coding"; talon_gene "27102"; havana_gene "OTTMUSG00000028780.4"; level "2";
chr9	HAVANA	transcript	26763045	26806468	.	-	.	gene_id "ENSMUSG00000036395.15"; transcript_id "ENSMUST00000066560.12"; gene_name "Glb1l2"; gene_status "KNOWN"; gene_type "protein_coding"; transcript_type "protein_coding"; transcript_status "KNOWN"; transcript_name "Glb1l2-202"; talon_gene "27102"; talon_transcript "70786"; ccdsid "CCDS80971.1"; havana_transcript "OTTMUST00000071299.1"; level "2"; protein_id "ENSMUSP00000066770.6"; source "HAVANA"; tag "CCDS"; transcript_support_level "1";
chr9	HAVANA	exon	26806298	26806468	.	-	.	gene_id "ENSMUSG00000036395.15"; transcript_id "ENSMUST00000066560.12"; gene_type "protein_coding"; gene_status "KNOWN"; gene_name "Glb1l2"; transcript_type "protein_coding"; transcript_status "KNOWN"; transcript_name "Glb1l2-202"; exon_number "1"; exon_id "ENSMUSE00000851581.1"; talon_gene "27102"; talon_transcript "70786"; talon_exon "363249"; ccdsid "CCDS80971.1"; exon_status "KNOWN"; level "2"; protein_id "ENSMUSP00000066770.6"; source "HAVANA"; tag "CCDS";
chr9	HAVANA	exon	26796406	26796603	.	-	.	gene_id "ENSMUSG00000036395.15"; transcript_id "ENSMUST00000066560.12"; gene_type "protein_coding"; gene_status "KNOWN"; gene_name "Glb1l2"; transcript_type "protein_coding"; transcript_status "KNOWN"; transcript_name "Glb1l2-202"; exon_number "2"; exon_id "ENSMUSE00000382058.1"; talon_gene "27102"; talon_transcript "70786"; talon_exon "363214"; ccdsid "CCDS40566.1"; exon_status "KNOWN"; level "2"; protein_id "ENSMUSP00000047128.7"; source "HAVANA"; tag "CCDS";
chr9	HAVANA	exon	26794786	26794854	.	-	.	gene_id "ENSMUSG00000036395.15"; transcript_id "ENSMUST00000066560.12"; gene_type "protein_coding"; gene_status "KNOWN"; gene_name "Glb1l2"; transcript_type "protein_coding"; transcript_status "KNOWN"; transcript_name "Glb1l2-202"; exon_number "3"; exon_id "ENSMUSE00000990746.1"; talon_gene "27102"; talon_transcript "70786"; talon_exon "363216"; ccdsid "CCDS40566.1"; exon_status "KNOWN"; level "2"; protein_id "ENSMUSP00000047128.7"; source "HAVANA"; tag "CCDS";
chr9	HAVANA	exon	26794083	26794178	.	-	.	gene_id "ENSMUSG00000036395.15"; transcript_id "ENSMUST00000066560.12"; gene_type "protein_coding"; gene_status "KNOWN"; gene_name "Glb1l2"; transcript_type "protein_coding"; transcript_status "KNOWN"; transcript_name "Glb1l2-202"; exon_number "4"; exon_id "ENSMUSE00001006564.1"; talon_gene "27102"; talon_transcript "70786"; talon_exon "363218"; ccdsid "CCDS40566.1"; exon_status "KNOWN"; level "2"; protein_id "ENSMUSP00000047128.7"; source "HAVANA"; tag "CCDS";
chr9	HAVANA	exon	26791782	26791890	.	-	.	gene_id "ENSMUSG00000036395.15"; transcript_id "ENSMUST00000066560.12"; gene_type "protein_coding"; gene_status "KNOWN"; gene_name "Glb1l2"; transcript_type "protein_coding"; transcript_status "KNOWN"; transcript_name "Glb1l2-202"; exon_number "5"; exon_id "ENSMUSE00000267808.1"; talon_gene "27102"; talon_transcript "70786"; talon_exon "363220"; ccdsid "CCDS40566.1"; exon_status "KNOWN"; level "2"; protein_id "ENSMUSP00000047128.7"; source "HAVANA"; tag "CCDS";
chr9	HAVANA	exon	26780674	26780766	.	-	.	gene_id "ENSMUSG00000036395.15"; transcript_id "ENSMUST00000066560.12"; gene_type "protein_coding"; gene_status "KNOWN"; gene_name "Glb1l2"; transcript_type "protein_coding"; transcript_status "KNOWN"; transcript_name "Glb1l2-202"; exon_number "6"; exon_id "ENSMUSE00001251995.1"; talon_gene "27102"; talon_transcript "70786"; talon_exon "363222"; ccdsid "CCDS40566.1"; exon_status "KNOWN"; level "2"; protein_id "ENSMUSP00000047128.7"; source "HAVANA"; tag "CCDS";
chr9	HAVANA	exon	26778019	26778100	.	-	.	gene_id "ENSMUSG00000036395.15"; transcript_id "ENSMUST00000066560.12"; gene_type "protein_coding"; gene_status "KNOWN"; gene_name "Glb1l2"; transcript_type "protein_coding"; transcript_status "KNOWN"; transcript_name "Glb1l2-202"; exon_number "7"; exon_id "ENSMUSE00001212705.1"; talon_gene "27102"; talon_transcript "70786"; talon_exon "363224"; ccdsid "CCDS40566.1"; exon_status "KNOWN"; level "2"; protein_id "ENSMUSP00000047128.7"; source "HAVANA"; tag "CCDS";
chr9	HAVANA	exon	26773973	26774043	.	-	.	gene_id "ENSMUSG00000036395.15"; transcript_id "ENSMUST00000066560.12"; gene_type "protein_coding"; gene_status "KNOWN"; gene_name "Glb1l2"; transcript_type "protein_coding"; transcript_status "KNOWN"; transcript_name "Glb1l2-202"; exon_number "8"; exon_id "ENSMUSE00000267760.1"; talon_gene "27102"; talon_transcript "70786"; talon_exon "363226"; ccdsid "CCDS40566.1"; exon_status "KNOWN"; level "2"; protein_id "ENSMUSP00000047128.7"; source "HAVANA"; tag "CCDS";
chr9	HAVANA	exon	26771028	26771112	.	-	.	gene_id "ENSMUSG00000036395.15"; transcript_id "ENSMUST00000066560.12"; gene_type "protein_coding"; gene_status "KNOWN"; gene_name "Glb1l2"; transcript_type "protein_coding"; transcript_status "KNOWN"; transcript_name "Glb1l2-202"; exon_number "9"; exon_id "ENSMUSE00000267739.1"; talon_gene "27102"; talon_transcript "70786"; talon_exon "363228"; ccdsid "CCDS40566.1"; exon_status "KNOWN"; level "2"; protein_id "ENSMUSP00000047128.7"; source "HAVANA"; tag "CCDS";
chr9	HAVANA	exon	26769740	26769877	.	-	.	gene_id "ENSMUSG00000036395.15"; transcript_id "ENSMUST00000066560.12"; gene_type "protein_coding"; gene_status "KNOWN"; gene_name "Glb1l2"; transcript_type "protein_coding"; transcript_status "KNOWN"; transcript_name "Glb1l2-202"; exon_number "10"; exon_id "ENSMUSE00000537647.2"; talon_gene "27102"; talon_transcript "70786"; talon_exon "363230"; ccdsid "CCDS40566.1"; exon_status "KNOWN"; level "2"; protein_id "ENSMUSP00000047128.7"; source "HAVANA"; tag "CCDS";
chr9	HAVANA	exon	26769036	26769116	.	-	.	gene_id "ENSMUSG00000036395.15"; transcript_id "ENSMUST00000066560.12"; gene_type "protein_coding"; gene_status "KNOWN"; gene_name "Glb1l2"; transcript_type "protein_coding"; transcript_status "KNOWN"; transcript_name "Glb1l2-202"; exon_number "11"; exon_id "ENSMUSE00000267722.1"; talon_gene "27102"; talon_transcript "70786"; talon_exon "363232"; ccdsid "CCDS40566.1"; exon_status "KNOWN"; level "2"; protein_id "ENSMUSP00000047128.7"; source "HAVANA"; tag "CCDS";
chr9	HAVANA	exon	26768419	26768525	.	-	.	gene_id "ENSMUSG00000036395.15"; transcript_id "ENSMUST00000066560.12"; gene_type "protein_coding"; gene_status "KNOWN"; gene_name "Glb1l2"; transcript_type "protein_coding"; transcript_status "KNOWN"; transcript_name "Glb1l2-202"; exon_number "12"; exon_id "ENSMUSE00000428896.1"; talon_gene "27102"; talon_transcript "70786"; talon_exon "363234"; ccdsid "CCDS40566.1"; exon_status "KNOWN"; level "2"; protein_id "ENSMUSP00000047128.7"; source "HAVANA"; tag "CCDS";
chr9	HAVANA	exon	26767720	26767860	.	-	.	gene_id "ENSMUSG00000036395.15"; transcript_id "ENSMUST00000066560.12"; gene_type "protein_coding"; gene_status "KNOWN"; gene_name "Glb1l2"; transcript_type "protein_coding"; transcript_status "KNOWN"; transcript_name "Glb1l2-202"; exon_number "13"; exon_id "ENSMUSE00000428892.1"; talon_gene "27102"; talon_transcript "70786"; talon_exon "363236"; ccdsid "CCDS40566.1"; exon_status "KNOWN"; level "2"; protein_id "ENSMUSP00000047128.7"; source "HAVANA"; tag "CCDS";
chr9	HAVANA	exon	26767395	26767466	.	-	.	gene_id "ENSMUSG00000036395.15"; transcript_id "ENSMUST00000066560.12"; gene_type "protein_coding"; gene_status "KNOWN"; gene_name "Glb1l2"; transcript_type "protein_coding"; transcript_status "KNOWN"; transcript_name "Glb1l2-202"; exon_number "14"; exon_id "ENSMUSE00000358174.1"; talon_gene "27102"; talon_transcript "70786"; talon_exon "363238"; ccdsid "CCDS40566.1"; exon_status "KNOWN"; level "2"; protein_id "ENSMUSP00000047128.7"; source "HAVANA"; tag "CCDS";
chr9	HAVANA	exon	26767077	26767155	.	-	.	gene_id "ENSMUSG00000036395.15"; transcript_id "ENSMUST00000066560.12"; gene_type "protein_coding"; gene_status "KNOWN"; gene_name "Glb1l2"; transcript_type "protein_coding"; transcript_status "KNOWN"; transcript_name "Glb1l2-202"; exon_number "15"; exon_id "ENSMUSE00000267667.1"; talon_gene "27102"; talon_transcript "70786"; talon_exon "363240"; ccdsid "CCDS40566.1"; exon_status "KNOWN"; level "2"; protein_id "ENSMUSP00000047128.7"; source "HAVANA"; tag "CCDS";
chr9	HAVANA	exon	26765985	26766072	.	-	.	gene_id "ENSMUSG00000036395.15"; transcript_id "ENSMUST00000066560.12"; gene_type "protein_coding"; gene_status "KNOWN"; gene_name "Glb1l2"; transcript_type "protein_coding"; transcript_status "KNOWN"; transcript_name "Glb1l2-202"; exon_number "16"; exon_id "ENSMUSE00000267657.1"; talon_gene "27102"; talon_transcript "70786"; talon_exon "363242"; ccdsid "CCDS40566.1"; exon_status "KNOWN"; level "2"; protein_id "ENSMUSP00000047128.7"; source "HAVANA"; tag "CCDS";
chr9	HAVANA	exon	26765580	26765691	.	-	.	gene_id "ENSMUSG00000036395.15"; transcript_id "ENSMUST00000066560.12"; gene_type "protein_coding"; gene_status "KNOWN"; gene_name "Glb1l2"; transcript_type "protein_coding"; transcript_status "KNOWN"; transcript_name "Glb1l2-202"; exon_number "17"; exon_id "ENSMUSE00000267647.1"; talon_gene "27102"; talon_transcript "70786"; talon_exon "363244"; ccdsid "CCDS40566.1"; exon_status "KNOWN"; level "2"; protein_id "ENSMUSP00000047128.7"; source "HAVANA"; tag "CCDS";
chr9	HAVANA	exon	26765102	26765218	.	-	.	gene_id "ENSMUSG00000036395.15"; transcript_id "ENSMUST00000066560.12"; gene_type "protein_coding"; gene_status "KNOWN"; gene_name "Glb1l2"; transcript_type "protein_coding"; transcript_status "KNOWN"; transcript_name "Glb1l2-202"; exon_number "18"; exon_id "ENSMUSE00000428878.1"; talon_gene "27102"; talon_transcript "70786"; talon_exon "363246"; ccdsid "CCDS40566.1"; exon_status "KNOWN"; level "2"; protein_id "ENSMUSP00000047128.7"; source "HAVANA"; tag "CCDS";
chr9	HAVANA	exon	26763045	26764823	.	-	.	gene_id "ENSMUSG00000036395.15"; transcript_id "ENSMUST00000066560.12"; gene_type "protein_coding"; gene_status "KNOWN"; gene_name "Glb1l2"; transcript_type "protein_coding"; transcript_status "KNOWN"; transcript_name "Glb1l2-202"; exon_number "19"; exon_id "ENSMUSE00000381007.7"; talon_gene "27102"; talon_transcript "70786"; talon_exon "363251"; ccdsid "CCDS80971.1"; exon_status "KNOWN"; level "2"; protein_id "ENSMUSP00000066770.6"; source "HAVANA"; tag "CCDS";
chr9	HAVANA	gene	26974135	26977955	.	-	.	gene_id "ENSMUSG00000031969.16"; gene_name "Acad8"; gene_status "KNOWN"; gene_type "protein_coding"; talon_gene "27106"; havana_gene "OTTMUSG00000029982.2"; level "2";
chr9	HAVANA	transcript	26974135	26991053	.	-	.	gene_id "ENSMUSG00000031969.16"; transcript_id "ENSMUST00000129490.7"; gene_name "Acad8"; gene_status "KNOWN"; gene_type "protein_coding"; transcript_type "retained_intron"; transcript_status "KNOWN"; transcript_name "Acad8-204"; talon_gene "27106"; talon_transcript "70802"; havana_transcript "OTTMUST00000074353.1"; level "2"; source "HAVANA"; transcript_support_level "5";
chr9	HAVANA	exon	26990120	26991053	.	-	.	gene_id "ENSMUSG00000031969.16"; transcript_id "ENSMUST00000129490.7"; gene_type "protein_coding"; gene_status "KNOWN"; gene_name "Acad8"; transcript_type "retained_intron"; transcript_status "KNOWN"; transcript_name "Acad8-204"; exon_number "1"; exon_id "ENSMUSE00000783286.1"; talon_gene "27106"; talon_transcript "70802"; talon_exon "363369"; exon_status "KNOWN"; level "2"; source "HAVANA";
chr9	ENSEMBL	exon	26985463	26985600	.	-	.	gene_id "ENSMUSG00000031969.16"; transcript_id "ENSMUST00000129490.7"; gene_type "protein_coding"; gene_status "KNOWN"; gene_name "Acad8"; transcript_type "retained_intron"; transcript_status "KNOWN"; transcript_name "Acad8-204"; exon_number "2"; exon_id "ENSMUSE00001225998.1"; talon_gene "27106"; talon_transcript "70802"; talon_exon "363371"; ccdsid "CCDS40567.1"; exon_status "KNOWN"; level "3"; protein_id "ENSMUSP00000054370.7"; source "ENSEMBL"; tag "CCDS";
chr9	ENSEMBL	exon	26979176	26979311	.	-	.	gene_id "ENSMUSG00000031969.16"; transcript_id "ENSMUST00000129490.7"; gene_type "protein_coding"; gene_status "KNOWN"; gene_name "Acad8"; transcript_type "retained_intron"; transcript_status "KNOWN"; transcript_name "Acad8-204"; exon_number "3"; exon_id "ENSMUSE00001287318.1"; talon_gene "27106"; talon_transcript "70802"; talon_exon "363373"; ccdsid "CCDS40567.1"; exon_status "KNOWN"; level "3"; protein_id "ENSMUSP00000054370.7"; source "ENSEMBL"; tag "CCDS";
chr9	ENSEMBL	exon	26978985	26979082	.	-	.	gene_id "ENSMUSG00000031969.16"; transcript_id "ENSMUST00000129490.7"; gene_type "protein_coding"; gene_status "KNOWN"; gene_name "Acad8"; transcript_type "retained_intron"; transcript_status "KNOWN"; transcript_name "Acad8-204"; exon_number "4"; exon_id "ENSMUSE00001247746.1"; talon_gene "27106"; talon_transcript "70802"; talon_exon "363375"; ccdsid "CCDS40567.1"; exon_status "KNOWN"; level "3"; protein_id "ENSMUSP00000054370.7"; source "ENSEMBL"; tag "CCDS";
chr9	ENSEMBL	exon	26978311	26978463	.	-	.	gene_id "ENSMUSG00000031969.16"; transcript_id "ENSMUST00000129490.7"; gene_type "protein_coding"; gene_status "KNOWN"; gene_name "Acad8"; transcript_type "retained_intron"; transcript_status "KNOWN"; transcript_name "Acad8-204"; exon_number "5"; exon_id "ENSMUSE00001285904.1"; talon_gene "27106"; talon_transcript "70802"; talon_exon "363377"; ccdsid "CCDS40567.1"; exon_status "KNOWN"; level "3"; protein_id "ENSMUSP00000054370.7"; source "ENSEMBL"; tag "CCDS";
chr9	ENSEMBL	exon	26977556	26977658	.	-	.	gene_id "ENSMUSG00000031969.16"; transcript_id "ENSMUST00000129490.7"; gene_type "protein_coding"; gene_status "KNOWN"; gene_name "Acad8"; transcript_type "retained_intron"; transcript_status "KNOWN"; transcript_name "Acad8-204"; exon_number "6"; exon_id "ENSMUSE00001261455.1"; talon_gene "27106"; talon_transcript "70802"; talon_exon "363379"; ccdsid "CCDS40567.1"; exon_status "KNOWN"; level "3"; protein_id "ENSMUSP00000054370.7"; source "ENSEMBL"; tag "CCDS";
chr9	HAVANA	exon	26974135	26975760	.	-	.	gene_id "ENSMUSG00000031969.16"; transcript_id "ENSMUST00000129490.7"; gene_type "protein_coding"; gene_status "KNOWN"; gene_name "Acad8"; transcript_type "retained_intron"; transcript_status "KNOWN"; transcript_name "Acad8-204"; exon_number "7"; exon_id "ENSMUSE00001287795.1"; talon_gene "27106"; talon_transcript "70802"; talon_exon "363381"; exon_status "KNOWN"; level "2"; protein_id "ENSMUSP00000112908.1"; source "HAVANA"; tag "appris_alternative_2";
chr9	TALON	transcript	26974135	26999508	.	-	.	gene_id "ENSMUSG00000031969.16"; transcript_id "ENCODEMT000188174"; gene_name "Acad8"; gene_status "KNOWN"; gene_type "protein_coding"; transcript_status "NOVEL"; transcript_name "ENCODEMT000188174"; talon_gene "27106"; talon_transcript "188174"; NIC_transcript "TRUE";
chr9	HAVANA	exon	26999394	26999508	.	-	.	gene_id "ENSMUSG00000031969.16"; transcript_id "ENCODEMT000188174"; gene_type "protein_coding"; gene_status "KNOWN"; gene_name "Acad8"; transcript_status "NOVEL"; transcript_name "ENCODEMT000188174"; exon_number "1"; exon_id "ENSMUSE00000777557.1"; talon_gene "27106"; talon_transcript "188174"; talon_exon "363401"; exon_status "KNOWN"; level "2"; protein_id "ENSMUSP00000122444.1"; source "HAVANA";
chr9	HAVANA	exon	26992160	26992288	.	-	.	gene_id "ENSMUSG00000031969.16"; transcript_id "ENCODEMT000188174"; gene_type "protein_coding"; gene_status "KNOWN"; gene_name "Acad8"; transcript_status "NOVEL"; transcript_name "ENCODEMT000188174"; exon_number "2"; exon_id "ENSMUSE00000746335.1"; talon_gene "27106"; talon_transcript "188174"; talon_exon "363403"; exon_status "KNOWN"; level "2"; protein_id "ENSMUSP00000122444.1"; source "HAVANA";
chr9	ENSEMBL	exon	26991240	26991409	.	-	.	gene_id "ENSMUSG00000031969.16"; transcript_id "ENCODEMT000188174"; gene_type "protein_coding"; gene_status "KNOWN"; gene_name "Acad8"; transcript_status "NOVEL"; transcript_name "ENCODEMT000188174"; exon_number "3"; exon_id "ENSMUSE00001306272.1"; talon_gene "27106"; talon_transcript "188174"; talon_exon "363386"; ccdsid "CCDS40567.1"; exon_status "KNOWN"; level "3"; protein_id "ENSMUSP00000054370.7"; source "ENSEMBL"; tag "CCDS";
chr9	HAVANA	exon	26990583	26990692	.	-	.	gene_id "ENSMUSG00000031969.16"; transcript_id "ENCODEMT000188174"; gene_type "protein_coding"; gene_status "KNOWN"; gene_name "Acad8"; transcript_status "NOVEL"; transcript_name "ENCODEMT000188174"; exon_number "4"; exon_id "ENSMUSE00001399296.1"; talon_gene "27106"; talon_transcript "188174"; talon_exon "363392"; ccdsid "CCDS40567.1"; exon_status "KNOWN"; level "2"; protein_id "ENSMUSP00000150728.1"; source "HAVANA"; tag "cds_start_NF";
chr9	HAVANA	exon	26990120	26990196	.	-	.	gene_id "ENSMUSG00000031969.16"; transcript_id "ENCODEMT000188174"; gene_type "protein_coding"; gene_status "KNOWN"; gene_name "Acad8"; transcript_status "NOVEL"; transcript_name "ENCODEMT000188174"; exon_number "5"; exon_id "ENSMUSE00001252061.1"; talon_gene "27106"; talon_transcript "188174"; talon_exon "363394"; ccdsid "CCDS40567.1"; exon_status "KNOWN"; level "2"; protein_id "ENSMUSP00000150728.1"; source "HAVANA"; tag "cds_start_NF";
chr9	ENSEMBL	exon	26985463	26985600	.	-	.	gene_id "ENSMUSG00000031969.16"; transcript_id "ENCODEMT000188174"; gene_type "protein_coding"; gene_status "KNOWN"; gene_name "Acad8"; transcript_status "NOVEL"; transcript_name "ENCODEMT000188174"; exon_number "6"; exon_id "ENSMUSE00001225998.1"; talon_gene "27106"; talon_transcript "188174"; talon_exon "363371"; ccdsid "CCDS40567.1"; exon_status "KNOWN"; level "3"; protein_id "ENSMUSP00000054370.7"; source "ENSEMBL"; tag "CCDS";
chr9	ENSEMBL	exon	26979176	26979311	.	-	.	gene_id "ENSMUSG00000031969.16"; transcript_id "ENCODEMT000188174"; gene_type "protein_coding"; gene_status "KNOWN"; gene_name "Acad8"; transcript_status "NOVEL"; transcript_name "ENCODEMT000188174"; exon_number "7"; exon_id "ENSMUSE00001287318.1"; talon_gene "27106"; talon_transcript "188174"; talon_exon "363373"; ccdsid "CCDS40567.1"; exon_status "KNOWN"; level "3"; protein_id "ENSMUSP00000054370.7"; source "ENSEMBL"; tag "CCDS";
chr9	ENSEMBL	exon	26978985	26979082	.	-	.	gene_id "ENSMUSG00000031969.16"; transcript_id "ENCODEMT000188174"; gene_type "protein_coding"; gene_status "KNOWN"; gene_name "Acad8"; transcript_status "NOVEL"; transcript_name "ENCODEMT000188174"; exon_number "8"; exon_id "ENSMUSE00001247746.1"; talon_gene "27106"; talon_transcript "188174"; talon_exon "363375"; ccdsid "CCDS40567.1"; exon_status "KNOWN"; level "3"; protein_id "ENSMUSP00000054370.7"; source "ENSEMBL"; tag "CCDS";
chr9	ENSEMBL	exon	26978311	26978463	.	-	.	gene_id "ENSMUSG00000031969.16"; transcript_id "ENCODEMT000188174"; gene_type "protein_coding"; gene_status "KNOWN"; gene_name "Acad8"; transcript_status "NOVEL"; transcript_name "ENCODEMT000188174"; exon_number "9"; exon_id "ENSMUSE00001285904.1"; talon_gene "27106"; talon_transcript "188174"; talon_exon "363377"; ccdsid "CCDS40567.1"; exon_status "KNOWN"; level "3"; protein_id "ENSMUSP00000054370.7"; source "ENSEMBL"; tag "CCDS";
chr9	ENSEMBL	exon	26977556	26977658	.	-	.	gene_id "ENSMUSG00000031969.16"; transcript_id "ENCODEMT000188174"; gene_type "protein_coding"; gene_status "KNOWN"; gene_name "Acad8"; transcript_status "NOVEL"; transcript_name "ENCODEMT000188174"; exon_number "10"; exon_id "ENSMUSE00001261455.1"; talon_gene "27106"; talon_transcript "188174"; talon_exon "363379"; ccdsid "CCDS40567.1"; exon_status "KNOWN"; level "3"; protein_id "ENSMUSP00000054370.7"; source "ENSEMBL"; tag "CCDS";
chr9	HAVANA	exon	26974135	26975760	.	-	.	gene_id "ENSMUSG00000031969.16"; transcript_id "ENCODEMT000188174"; gene_type "protein_coding"; gene_status "KNOWN"; gene_name "Acad8"; transcript_status "NOVEL"; transcript_name "ENCODEMT000188174"; exon_number "11"; exon_id "ENSMUSE00001287795.1"; talon_gene "27106"; talon_transcript "188174"; talon_exon "363381"; exon_status "KNOWN"; level "2"; protein_id "ENSMUSP00000112908.1"; source "HAVANA"; tag "appris_alternative_2";
chr9	ENSEMBL	transcript	26974144	26999549	.	-	.	gene_id "ENSMUSG00000031969.16"; transcript_id "ENSMUST00000060513.7"; gene_name "Acad8"; gene_status "KNOWN"; gene_type "protein_coding"; transcript_type "protein_coding"; transcript_status "KNOWN"; transcript_name "Acad8-201"; talon_gene "27106"; talon_transcript "70804"; ccdsid "CCDS40567.1"; level "3"; protein_id "ENSMUSP00000054370.7"; source "ENSEMBL"; tag "CCDS"; transcript_support_level "1";
chr9	ENSEMBL	exon	26999394	26999549	.	-	.	gene_id "ENSMUSG00000031969.16"; transcript_id "ENSMUST00000060513.7"; gene_type "protein_coding"; gene_status "KNOWN"; gene_name "Acad8"; transcript_type "protein_coding"; transcript_status "KNOWN"; transcript_name "Acad8-201"; exon_number "1"; exon_id "ENSMUSE00000347847.4"; talon_gene "27106"; talon_transcript "70804"; talon_exon "363391"; ccdsid "CCDS40567.1"; exon_status "KNOWN"; level "3"; protein_id "ENSMUSP00000054370.7"; source "ENSEMBL"; tag "CCDS";
chr9	ENSEMBL	exon	26992160	26992260	.	-	.	gene_id "ENSMUSG00000031969.16"; transcript_id "ENSMUST00000060513.7"; gene_type "protein_coding"; gene_status "KNOWN"; gene_name "Acad8"; transcript_type "protein_coding"; transcript_status "KNOWN"; transcript_name "Acad8-201"; exon_number "2"; exon_id "ENSMUSE00001249299.1"; talon_gene "27106"; talon_transcript "70804"; talon_exon "363384"; ccdsid "CCDS40567.1"; exon_status "KNOWN"; level "3"; protein_id "ENSMUSP00000054370.7"; source "ENSEMBL"; tag "CCDS";
chr9	ENSEMBL	exon	26991240	26991409	.	-	.	gene_id "ENSMUSG00000031969.16"; transcript_id "ENSMUST00000060513.7"; gene_type "protein_coding"; gene_status "KNOWN"; gene_name "Acad8"; transcript_type "protein_coding"; transcript_status "KNOWN"; transcript_name "Acad8-201"; exon_number "3"; exon_id "ENSMUSE00001306272.1"; talon_gene "27106"; talon_transcript "70804"; talon_exon "363386"; ccdsid "CCDS40567.1"; exon_status "KNOWN"; level "3"; protein_id "ENSMUSP00000054370.7"; source "ENSEMBL"; tag "CCDS";
chr9	HAVANA	exon	26990583	26990692	.	-	.	gene_id "ENSMUSG00000031969.16"; transcript_id "ENSMUST00000060513.7"; gene_type "protein_coding"; gene_status "KNOWN"; gene_name "Acad8"; transcript_type "protein_coding"; transcript_status "KNOWN"; transcript_name "Acad8-201"; exon_number "4"; exon_id "ENSMUSE00001399296.1"; talon_gene "27106"; talon_transcript "70804"; talon_exon "363392"; ccdsid "CCDS40567.1"; exon_status "KNOWN"; level "2"; protein_id "ENSMUSP00000150728.1"; source "HAVANA"; tag "cds_start_NF";
chr9	HAVANA	exon	26990120	26990196	.	-	.	gene_id "ENSMUSG00000031969.16"; transcript_id "ENSMUST00000060513.7"; gene_type "protein_coding"; gene_status "KNOWN"; gene_name "Acad8"; transcript_type "protein_coding"; transcript_status "KNOWN"; transcript_name "Acad8-201"; exon_number "5"; exon_id "ENSMUSE00001252061.1"; talon_gene "27106"; talon_transcript "70804"; talon_exon "363394"; ccdsid "CCDS40567.1"; exon_status "KNOWN"; level "2"; protein_id "ENSMUSP00000150728.1"; source "HAVANA"; tag "cds_start_NF";
chr9	ENSEMBL	exon	26985463	26985600	.	-	.	gene_id "ENSMUSG00000031969.16"; transcript_id "ENSMUST00000060513.7"; gene_type "protein_coding"; gene_status "KNOWN"; gene_name "Acad8"; transcript_type "protein_coding"; transcript_status "KNOWN"; transcript_name "Acad8-201"; exon_number "6"; exon_id "ENSMUSE00001225998.1"; talon_gene "27106"; talon_transcript "70804"; talon_exon "363371"; ccdsid "CCDS40567.1"; exon_status "KNOWN"; level "3"; protein_id "ENSMUSP00000054370.7"; source "ENSEMBL"; tag "CCDS";
chr9	ENSEMBL	exon	26979176	26979311	.	-	.	gene_id "ENSMUSG00000031969.16"; transcript_id "ENSMUST00000060513.7"; gene_type "protein_coding"; gene_status "KNOWN"; gene_name "Acad8"; transcript_type "protein_coding"; transcript_status "KNOWN"; transcript_name "Acad8-201"; exon_number "7"; exon_id "ENSMUSE00001287318.1"; talon_gene "27106"; talon_transcript "70804"; talon_exon "363373"; ccdsid "CCDS40567.1"; exon_status "KNOWN"; level "3"; protein_id "ENSMUSP00000054370.7"; source "ENSEMBL"; tag "CCDS";
chr9	ENSEMBL	exon	26978985	26979082	.	-	.	gene_id "ENSMUSG00000031969.16"; transcript_id "ENSMUST00000060513.7"; gene_type "protein_coding"; gene_status "KNOWN"; gene_name "Acad8"; transcript_type "protein_coding"; transcript_status "KNOWN"; transcript_name "Acad8-201"; exon_number "8"; exon_id "ENSMUSE00001247746.1"; talon_gene "27106"; talon_transcript "70804"; talon_exon "363375"; ccdsid "CCDS40567.1"; exon_status "KNOWN"; level "3"; protein_id "ENSMUSP00000054370.7"; source "ENSEMBL"; tag "CCDS";
chr9	ENSEMBL	exon	26978311	26978463	.	-	.	gene_id "ENSMUSG00000031969.16"; transcript_id "ENSMUST00000060513.7"; gene_type "protein_coding"; gene_status "KNOWN"; gene_name "Acad8"; transcript_type "protein_coding"; transcript_status "KNOWN"; transcript_name "Acad8-201"; exon_number "9"; exon_id "ENSMUSE00001285904.1"; talon_gene "27106"; talon_transcript "70804"; talon_exon "363377"; ccdsid "CCDS40567.1"; exon_status "KNOWN"; level "3"; protein_id "ENSMUSP00000054370.7"; source "ENSEMBL"; tag "CCDS";
chr9	ENSEMBL	exon	26977556	26977658	.	-	.	gene_id "ENSMUSG00000031969.16"; transcript_id "ENSMUST00000060513.7"; gene_type "protein_coding"; gene_status "KNOWN"; gene_name "Acad8"; transcript_type "protein_coding"; transcript_status "KNOWN"; transcript_name "Acad8-201"; exon_number "10"; exon_id "ENSMUSE00001261455.1"; talon_gene "27106"; talon_transcript "70804"; talon_exon "363379"; ccdsid "CCDS40567.1"; exon_status "KNOWN"; level "3"; protein_id "ENSMUSP00000054370.7"; source "ENSEMBL"; tag "CCDS";
chr9	ENSEMBL	exon	26974144	26975760	.	-	.	gene_id "ENSMUSG00000031969.16"; transcript_id "ENSMUST00000060513.7"; gene_type "protein_coding"; gene_status "KNOWN"; gene_name "Acad8"; transcript_type "protein_coding"; transcript_status "KNOWN"; transcript_name "Acad8-201"; exon_number "11"; exon_id "ENSMUSE00000370733.6"; talon_gene "27106"; talon_transcript "70804"; talon_exon "363395"; ccdsid "CCDS40567.1"; exon_status "KNOWN"; level "3"; protein_id "ENSMUSP00000054370.7"; source "ENSEMBL"; tag "CCDS";
chr9	HAVANA	transcript	26975376	26977955	.	-	.	gene_id "ENSMUSG00000031969.16"; transcript_id "ENSMUST00000151075.1"; gene_name "Acad8"; gene_status "KNOWN"; gene_type "protein_coding"; transcript_type "retained_intron"; transcript_status "KNOWN"; transcript_name "Acad8-207"; talon_gene "27106"; talon_transcript "70805"; havana_transcript "OTTMUST00000074357.1"; level "2"; source "HAVANA"; transcript_support_level "1";
chr9	HAVANA	exon	26977556	26977955	.	-	.	gene_id "ENSMUSG00000031969.16"; transcript_id "ENSMUST00000151075.1"; gene_type "protein_coding"; gene_status "KNOWN"; gene_name "Acad8"; transcript_type "retained_intron"; transcript_status "KNOWN"; transcript_name "Acad8-207"; exon_number "1"; exon_id "ENSMUSE00000836212.1"; talon_gene "27106"; talon_transcript "70805"; talon_exon "363396"; exon_status "KNOWN"; level "2"; source "HAVANA";
chr9	HAVANA	exon	26975376	26975760	.	-	.	gene_id "ENSMUSG00000031969.16"; transcript_id "ENSMUST00000151075.1"; gene_type "protein_coding"; gene_status "KNOWN"; gene_name "Acad8"; transcript_type "retained_intron"; transcript_status "KNOWN"; transcript_name "Acad8-207"; exon_number "2"; exon_id "ENSMUSE00000788146.1"; talon_gene "27106"; talon_transcript "70805"; talon_exon "363397"; exon_status "KNOWN"; level "2"; source "HAVANA";
chr9	HAVANA	gene	26999710	27000580	.	+	.	gene_id "ENSMUSG00000035443.10"; gene_name "Thyn1"; gene_status "KNOWN"; gene_type "protein_coding"; talon_gene "27107"; havana_gene "OTTMUSG00000062681.2"; level "2";
chr9	HAVANA	transcript	26999710	27007330	.	+	.	gene_id "ENSMUSG00000035443.10"; transcript_id "ENSMUST00000213770.1"; gene_name "Thyn1"; gene_status "KNOWN"; gene_type "protein_coding"; transcript_type "protein_coding"; transcript_status "KNOWN"; transcript_name "Thyn1-203"; talon_gene "27107"; talon_transcript "70811"; havana_transcript "OTTMUST00000152679.1"; level "2"; protein_id "ENSMUSP00000151200.1"; source "HAVANA"; tag "basic"; transcript_support_level "1";
chr9	HAVANA	exon	26999710	26999765	.	+	.	gene_id "ENSMUSG00000035443.10"; transcript_id "ENSMUST00000213770.1"; gene_type "protein_coding"; gene_status "KNOWN"; gene_name "Thyn1"; transcript_type "protein_coding"; transcript_status "KNOWN"; transcript_name "Thyn1-203"; exon_number "1"; exon_id "ENSMUSE00000878784.2"; talon_gene "27107"; talon_transcript "70811"; talon_exon "363410"; exon_status "KNOWN"; level "2"; protein_id "ENSMUSP00000151200.1"; source "HAVANA"; tag "basic";
chr9	HAVANA	exon	26999951	27000056	.	+	.	gene_id "ENSMUSG00000035443.10"; transcript_id "ENSMUST00000213770.1"; gene_type "protein_coding"; gene_status "KNOWN"; gene_name "Thyn1"; transcript_type "protein_coding"; transcript_status "KNOWN"; transcript_name "Thyn1-203"; exon_number "2"; exon_id "ENSMUSE00001396055.1"; talon_gene "27107"; talon_transcript "70811"; talon_exon "363412"; ccdsid "CCDS22937.1"; exon_status "KNOWN"; level "2"; protein_id "ENSMUSP00000151200.1"; source "HAVANA"; tag "basic";
chr9	HAVANA	exon	27003597	27003778	.	+	.	gene_id "ENSMUSG00000035443.10"; transcript_id "ENSMUST00000213770.1"; gene_type "protein_coding"; gene_status "KNOWN"; gene_name "Thyn1"; transcript_type "protein_coding"; transcript_status "KNOWN"; transcript_name "Thyn1-203"; exon_number "3"; exon_id "ENSMUSE00000266606.3"; talon_gene "27107"; talon_transcript "70811"; talon_exon "363419"; ccdsid "CCDS22937.1"; exon_status "KNOWN"; level "2"; protein_id "ENSMUSP00000151200.1"; source "HAVANA"; tag "basic";
chr9	HAVANA	exon	27005146	27005214	.	+	.	gene_id "ENSMUSG00000035443.10"; transcript_id "ENSMUST00000213770.1"; gene_type "protein_coding"; gene_status "KNOWN"; gene_name "Thyn1"; transcript_type "protein_coding"; transcript_status "KNOWN"; transcript_name "Thyn1-203"; exon_number "4"; exon_id "ENSMUSE00001403620.1"; talon_gene "27107"; talon_transcript "70811"; talon_exon "363416"; ccdsid "CCDS22937.1"; exon_status "KNOWN"; level "2"; protein_id "ENSMUSP00000151200.1"; source "HAVANA"; tag "basic";
chr9	HAVANA	exon	27005557	27005649	.	+	.	gene_id "ENSMUSG00000035443.10"; transcript_id "ENSMUST00000213770.1"; gene_type "protein_coding"; gene_status "KNOWN"; gene_name "Thyn1"; transcript_type "protein_coding"; transcript_status "KNOWN"; transcript_name "Thyn1-203"; exon_number "5"; exon_id "ENSMUSE00000266572.3"; talon_gene "27107"; talon_transcript "70811"; talon_exon "363421"; ccdsid "CCDS22937.1"; exon_status "KNOWN"; level "2"; protein_id "ENSMUSP00000151200.1"; source "HAVANA"; tag "basic";
chr9	HAVANA	exon	27006352	27006447	.	+	.	gene_id "ENSMUSG00000035443.10"; transcript_id "ENSMUST00000213770.1"; gene_type "protein_coding"; gene_status "KNOWN"; gene_name "Thyn1"; transcript_type "protein_coding"; transcript_status "KNOWN"; transcript_name "Thyn1-203"; exon_number "6"; exon_id "ENSMUSE00000266560.3"; talon_gene "27107"; talon_transcript "70811"; talon_exon "363423"; ccdsid "CCDS22937.1"; exon_status "KNOWN"; level "2"; protein_id "ENSMUSP00000151200.1"; source "HAVANA"; tag "basic";
chr9	HAVANA	exon	27007158	27007330	.	+	.	gene_id "ENSMUSG00000035443.10"; transcript_id "ENSMUST00000213770.1"; gene_type "protein_coding"; gene_status "KNOWN"; gene_name "Thyn1"; transcript_type "protein_coding"; transcript_status "KNOWN"; transcript_name "Thyn1-203"; exon_number "7"; exon_id "ENSMUSE00001033948.1"; talon_gene "27107"; talon_transcript "70811"; talon_exon "363425"; exon_status "KNOWN"; level "2"; protein_id "ENSMUSP00000151200.1"; source "HAVANA"; tag "basic";
chr9	HAVANA	transcript	26999720	27007336	.	+	.	gene_id "ENSMUSG00000035443.10"; transcript_id "ENSMUST00000213683.1"; gene_name "Thyn1"; gene_status "KNOWN"; gene_type "protein_coding"; transcript_type "protein_coding"; transcript_status "KNOWN"; transcript_name "Thyn1-202"; talon_gene "27107"; talon_transcript "70812"; ccdsid "CCDS22937.1"; havana_transcript "OTTMUST00000152803.1"; level "2"; protein_id "ENSMUSP00000150823.1"; source "HAVANA"; tag "CCDS"; transcript_support_level "5";
chr9	HAVANA	exon	26999720	27000056	.	+	.	gene_id "ENSMUSG00000035443.10"; transcript_id "ENSMUST00000213683.1"; gene_type "protein_coding"; gene_status "KNOWN"; gene_name "Thyn1"; transcript_type "protein_coding"; transcript_status "KNOWN"; transcript_name "Thyn1-202"; exon_number "1"; exon_id "ENSMUSE00001394208.1"; talon_gene "27107"; talon_transcript "70812"; talon_exon "363426"; ccdsid "CCDS22937.1"; exon_status "KNOWN"; level "2"; protein_id "ENSMUSP00000150823.1"; source "HAVANA"; tag "CCDS";
chr9	HAVANA	exon	27003597	27003778	.	+	.	gene_id "ENSMUSG00000035443.10"; transcript_id "ENSMUST00000213683.1"; gene_type "protein_coding"; gene_status "KNOWN"; gene_name "Thyn1"; transcript_type "protein_coding"; transcript_status "KNOWN"; transcript_name "Thyn1-202"; exon_number "2"; exon_id "ENSMUSE00000266606.3"; talon_gene "27107"; talon_transcript "70812"; talon_exon "363419"; ccdsid "CCDS22937.1"; exon_status "KNOWN"; level "2"; protein_id "ENSMUSP00000151200.1"; source "HAVANA"; tag "basic";
chr9	HAVANA	exon	27005146	27005214	.	+	.	gene_id "ENSMUSG00000035443.10"; transcript_id "ENSMUST00000213683.1"; gene_type "protein_coding"; gene_status "KNOWN"; gene_name "Thyn1"; transcript_type "protein_coding"; transcript_status "KNOWN"; transcript_name "Thyn1-202"; exon_number "3"; exon_id "ENSMUSE00001403620.1"; talon_gene "27107"; talon_transcript "70812"; talon_exon "363416"; ccdsid "CCDS22937.1"; exon_status "KNOWN"; level "2"; protein_id "ENSMUSP00000151200.1"; source "HAVANA"; tag "basic";
chr9	HAVANA	exon	27005557	27005649	.	+	.	gene_id "ENSMUSG00000035443.10"; transcript_id "ENSMUST00000213683.1"; gene_type "protein_coding"; gene_status "KNOWN"; gene_name "Thyn1"; transcript_type "protein_coding"; transcript_status "KNOWN"; transcript_name "Thyn1-202"; exon_number "4"; exon_id "ENSMUSE00000266572.3"; talon_gene "27107"; talon_transcript "70812"; talon_exon "363421"; ccdsid "CCDS22937.1"; exon_status "KNOWN"; level "2"; protein_id "ENSMUSP00000151200.1"; source "HAVANA"; tag "basic";
chr9	HAVANA	exon	27006352	27006447	.	+	.	gene_id "ENSMUSG00000035443.10"; transcript_id "ENSMUST00000213683.1"; gene_type "protein_coding"; gene_status "KNOWN"; gene_name "Thyn1"; transcript_type "protein_coding"; transcript_status "KNOWN"; transcript_name "Thyn1-202"; exon_number "5"; exon_id "ENSMUSE00000266560.3"; talon_gene "27107"; talon_transcript "70812"; talon_exon "363423"; ccdsid "CCDS22937.1"; exon_status "KNOWN"; level "2"; protein_id "ENSMUSP00000151200.1"; source "HAVANA"; tag "basic";
chr9	HAVANA	exon	27006801	27006951	.	+	.	gene_id "ENSMUSG00000035443.10"; transcript_id "ENSMUST00000213683.1"; gene_type "protein_coding"; gene_status "KNOWN"; gene_name "Thyn1"; transcript_type "protein_coding"; transcript_status "KNOWN"; transcript_name "Thyn1-202"; exon_number "6"; exon_id "ENSMUSE00000266537.3"; talon_gene "27107"; talon_transcript "70812"; talon_exon "363428"; ccdsid "CCDS22937.1"; exon_status "KNOWN"; level "2"; protein_id "ENSMUSP00000150823.1"; source "HAVANA"; tag "CCDS";
chr9	HAVANA	exon	27007158	27007336	.	+	.	gene_id "ENSMUSG00000035443.10"; transcript_id "ENSMUST00000213683.1"; gene_type "protein_coding"; gene_status "KNOWN"; gene_name "Thyn1"; transcript_type "protein_coding"; transcript_status "KNOWN"; transcript_name "Thyn1-202"; exon_number "7"; exon_id "ENSMUSE00001395320.1"; talon_gene "27107"; talon_transcript "70812"; talon_exon "363430"; ccdsid "CCDS22937.1"; exon_status "KNOWN"; level "2"; protein_id "ENSMUSP00000150823.1"; source "HAVANA"; tag "CCDS";
chr9	HAVANA	transcript	26999722	27007334	.	+	.	gene_id "ENSMUSG00000035443.10"; transcript_id "ENSMUST00000039161.9"; gene_name "Thyn1"; gene_status "KNOWN"; gene_type "protein_coding"; transcript_type "protein_coding"; transcript_status "KNOWN"; transcript_name "Thyn1-201"; talon_gene "27107"; talon_transcript "70813"; ccdsid "CCDS22937.1"; havana_transcript "OTTMUST00000152804.1"; level "2"; protein_id "ENSMUSP00000037614.8"; source "HAVANA"; tag "CCDS"; transcript_support_level "1";
chr9	HAVANA	exon	26999722	26999765	.	+	.	gene_id "ENSMUSG00000035443.10"; transcript_id "ENSMUST00000039161.9"; gene_type "protein_coding"; gene_status "KNOWN"; gene_name "Thyn1"; transcript_type "protein_coding"; transcript_status "KNOWN"; transcript_name "Thyn1-201"; exon_number "1"; exon_id "ENSMUSE00001399138.1"; talon_gene "27107"; talon_transcript "70813"; talon_exon "363431"; ccdsid "CCDS22937.1"; exon_status "KNOWN"; level "2"; protein_id "ENSMUSP00000037614.8"; source "HAVANA"; tag "CCDS";
chr9	HAVANA	exon	26999951	27000056	.	+	.	gene_id "ENSMUSG00000035443.10"; transcript_id "ENSMUST00000039161.9"; gene_type "protein_coding"; gene_status "KNOWN"; gene_name "Thyn1"; transcript_type "protein_coding"; transcript_status "KNOWN"; transcript_name "Thyn1-201"; exon_number "2"; exon_id "ENSMUSE00001396055.1"; talon_gene "27107"; talon_transcript "70813"; talon_exon "363412"; ccdsid "CCDS22937.1"; exon_status "KNOWN"; level "2"; protein_id "ENSMUSP00000151200.1"; source "HAVANA"; tag "basic";
chr9	HAVANA	exon	27003597	27003778	.	+	.	gene_id "ENSMUSG00000035443.10"; transcript_id "ENSMUST00000039161.9"; gene_type "protein_coding"; gene_status "KNOWN"; gene_name "Thyn1"; transcript_type "protein_coding"; transcript_status "KNOWN"; transcript_name "Thyn1-201"; exon_number "3"; exon_id "ENSMUSE00000266606.3"; talon_gene "27107"; talon_transcript "70813"; talon_exon "363419"; ccdsid "CCDS22937.1"; exon_status "KNOWN"; level "2"; protein_id "ENSMUSP00000151200.1"; source "HAVANA"; tag "basic";
chr9	HAVANA	exon	27005146	27005214	.	+	.	gene_id "ENSMUSG00000035443.10"; transcript_id "ENSMUST00000039161.9"; gene_type "protein_coding"; gene_status "KNOWN"; gene_name "Thyn1"; transcript_type "protein_coding"; transcript_status "KNOWN"; transcript_name "Thyn1-201"; exon_number "4"; exon_id "ENSMUSE00001403620.1"; talon_gene "27107"; talon_transcript "70813"; talon_exon "363416"; ccdsid "CCDS22937.1"; exon_status "KNOWN"; level "2"; protein_id "ENSMUSP00000151200.1"; source "HAVANA"; tag "basic";
chr9	HAVANA	exon	27005557	27005649	.	+	.	gene_id "ENSMUSG00000035443.10"; transcript_id "ENSMUST00000039161.9"; gene_type "protein_coding"; gene_status "KNOWN"; gene_name "Thyn1"; transcript_type "protein_coding"; transcript_status "KNOWN"; transcript_name "Thyn1-201"; exon_number "5"; exon_id "ENSMUSE00000266572.3"; talon_gene "27107"; talon_transcript "70813"; talon_exon "363421"; ccdsid "CCDS22937.1"; exon_status "KNOWN"; level "2"; protein_id "ENSMUSP00000151200.1"; source "HAVANA"; tag "basic";
chr9	HAVANA	exon	27006352	27006447	.	+	.	gene_id "ENSMUSG00000035443.10"; transcript_id "ENSMUST00000039161.9"; gene_type "protein_coding"; gene_status "KNOWN"; gene_name "Thyn1"; transcript_type "protein_coding"; transcript_status "KNOWN"; transcript_name "Thyn1-201"; exon_number "6"; exon_id "ENSMUSE00000266560.3"; talon_gene "27107"; talon_transcript "70813"; talon_exon "363423"; ccdsid "CCDS22937.1"; exon_status "KNOWN"; level "2"; protein_id "ENSMUSP00000151200.1"; source "HAVANA"; tag "basic";
chr9	HAVANA	exon	27006801	27006951	.	+	.	gene_id "ENSMUSG00000035443.10"; transcript_id "ENSMUST00000039161.9"; gene_type "protein_coding"; gene_status "KNOWN"; gene_name "Thyn1"; transcript_type "protein_coding"; transcript_status "KNOWN"; transcript_name "Thyn1-201"; exon_number "7"; exon_id "ENSMUSE00000266537.3"; talon_gene "27107"; talon_transcript "70813"; talon_exon "363428"; ccdsid "CCDS22937.1"; exon_status "KNOWN"; level "2"; protein_id "ENSMUSP00000150823.1"; source "HAVANA"; tag "CCDS";
chr9	HAVANA	exon	27007158	27007334	.	+	.	gene_id "ENSMUSG00000035443.10"; transcript_id "ENSMUST00000039161.9"; gene_type "protein_coding"; gene_status "KNOWN"; gene_name "Thyn1"; transcript_type "protein_coding"; transcript_status "KNOWN"; transcript_name "Thyn1-201"; exon_number "8"; exon_id "ENSMUSE00001403914.1"; talon_gene "27107"; talon_transcript "70813"; talon_exon "363432"; ccdsid "CCDS22937.1"; exon_status "KNOWN"; level "2"; protein_id "ENSMUSP00000037614.8"; source "HAVANA"; tag "CCDS";
chr9	HAVANA	transcript	26999728	27000580	.	+	.	gene_id "ENSMUSG00000035443.10"; transcript_id "ENSMUST00000214458.1"; gene_name "Thyn1"; gene_status "KNOWN"; gene_type "protein_coding"; transcript_type "retained_intron"; transcript_status "KNOWN"; transcript_name "Thyn1-204"; talon_gene "27107"; talon_transcript "70814"; havana_transcript "OTTMUST00000152805.1"; level "2"; source "HAVANA"; transcript_support_level "NA";
chr9	HAVANA	exon	26999728	27000580	.	+	.	gene_id "ENSMUSG00000035443.10"; transcript_id "ENSMUST00000214458.1"; gene_type "protein_coding"; gene_status "KNOWN"; gene_name "Thyn1"; transcript_type "retained_intron"; transcript_status "KNOWN"; transcript_name "Thyn1-204"; exon_number "1"; exon_id "ENSMUSE00001405255.1"; talon_gene "27107"; talon_transcript "70814"; talon_exon "363433"; exon_status "KNOWN"; level "2"; source "HAVANA";
chr9	HAVANA	gene	27004501	27030030	.	-	.	gene_id "ENSMUSG00000031988.10"; gene_name "Vps26b"; gene_status "KNOWN"; gene_type "protein_coding"; talon_gene "27108"; havana_gene "OTTMUSG00000062728.1"; level "2";
chr9	TALON	transcript	27004501	27019474	.	-	.	gene_id "ENSMUSG00000031988.10"; transcript_id "ENCODEMT000188892"; gene_name "Vps26b"; gene_status "KNOWN"; gene_type "protein_coding"; transcript_status "NOVEL"; transcript_name "ENCODEMT000188892"; talon_gene "27108"; talon_transcript "188892"; ISM-suffix_to_IDs "70818"; ISM-suffix_transcript "TRUE"; ISM_to_IDs "70818,188444"; ISM_transcript "TRUE";
chr9	HAVANA	exon	27019318	27019474	.	-	.	gene_id "ENSMUSG00000031988.10"; transcript_id "ENCODEMT000188892"; gene_type "protein_coding"; gene_status "KNOWN"; gene_name "Vps26b"; transcript_status "NOVEL"; transcript_name "ENCODEMT000188892"; exon_number "1"; exon_id "ENSMUSE00000215479.3"; talon_gene "27108"; talon_transcript "188892"; talon_exon "363442"; ccdsid "CCDS22938.1"; exon_status "KNOWN"; level "2"; protein_id "ENSMUSP00000034470.9"; source "HAVANA"; tag "CCDS";
chr9	HAVANA	exon	27015157	27015321	.	-	.	gene_id "ENSMUSG00000031988.10"; transcript_id "ENCODEMT000188892"; gene_type "protein_coding"; gene_status "KNOWN"; gene_name "Vps26b"; transcript_status "NOVEL"; transcript_name "ENCODEMT000188892"; exon_number "2"; exon_id "ENSMUSE00000215481.3"; talon_gene "27108"; talon_transcript "188892"; talon_exon "363444"; ccdsid "CCDS22938.1"; exon_status "KNOWN"; level "2"; protein_id "ENSMUSP00000034470.9"; source "HAVANA"; tag "CCDS";
chr9	HAVANA	exon	27012725	27012900	.	-	.	gene_id "ENSMUSG00000031988.10"; transcript_id "ENCODEMT000188892"; gene_type "protein_coding"; gene_status "KNOWN"; gene_name "Vps26b"; transcript_status "NOVEL"; transcript_name "ENCODEMT000188892"; exon_number "3"; exon_id "ENSMUSE00000215482.3"; talon_gene "27108"; talon_transcript "188892"; talon_exon "363446"; ccdsid "CCDS22938.1"; exon_status "KNOWN"; level "2"; protein_id "ENSMUSP00000034470.9"; source "HAVANA"; tag "CCDS";
chr9	HAVANA	exon	27010364	27010506	.	-	.	gene_id "ENSMUSG00000031988.10"; transcript_id "ENCODEMT000188892"; gene_type "protein_coding"; gene_status "KNOWN"; gene_name "Vps26b"; transcript_status "NOVEL"; transcript_name "ENCODEMT000188892"; exon_number "4"; exon_id "ENSMUSE00000215484.3"; talon_gene "27108"; talon_transcript "188892"; talon_exon "363448"; ccdsid "CCDS22938.1"; exon_status "KNOWN"; level "2"; protein_id "ENSMUSP00000034470.9"; source "HAVANA"; tag "CCDS";
chr9	TALON	exon	27004501	27010037	.	-	.	gene_id "ENSMUSG00000031988.10"; transcript_id "ENCODEMT000188892"; gene_type "protein_coding"; gene_status "KNOWN"; gene_name "Vps26b"; transcript_status "NOVEL"; transcript_name "ENCODEMT000188892"; exon_number "5"; exon_id "785484"; talon_gene "27108"; talon_transcript "188892"; talon_exon "785484"; exon_status "NOVEL";
chr9	HAVANA	transcript	27007771	27030065	.	-	.	gene_id "ENSMUSG00000031988.10"; transcript_id "ENSMUST00000034470.10"; gene_name "Vps26b"; gene_status "KNOWN"; gene_type "protein_coding"; transcript_type "protein_coding"; transcript_status "KNOWN"; transcript_name "Vps26b-201"; talon_gene "27108"; talon_transcript "70818"; ccdsid "CCDS22938.1"; havana_transcript "OTTMUST00000152809.1"; level "2"; protein_id "ENSMUSP00000034470.9"; source "HAVANA"; tag "CCDS"; transcript_support_level "1";
chr9	HAVANA	exon	27029399	27030065	.	-	.	gene_id "ENSMUSG00000031988.10"; transcript_id "ENSMUST00000034470.10"; gene_type "protein_coding"; gene_status "KNOWN"; gene_name "Vps26b"; transcript_type "protein_coding"; transcript_status "KNOWN"; transcript_name "Vps26b-201"; exon_number "1"; exon_id "ENSMUSE00000351424.7"; talon_gene "27108"; talon_transcript "70818"; talon_exon "363440"; ccdsid "CCDS22938.1"; exon_status "KNOWN"; level "2"; protein_id "ENSMUSP00000034470.9"; source "HAVANA"; tag "CCDS";
chr9	HAVANA	exon	27019318	27019474	.	-	.	gene_id "ENSMUSG00000031988.10"; transcript_id "ENSMUST00000034470.10"; gene_type "protein_coding"; gene_status "KNOWN"; gene_name "Vps26b"; transcript_type "protein_coding"; transcript_status "KNOWN"; transcript_name "Vps26b-201"; exon_number "2"; exon_id "ENSMUSE00000215479.3"; talon_gene "27108"; talon_transcript "70818"; talon_exon "363442"; ccdsid "CCDS22938.1"; exon_status "KNOWN"; level "2"; protein_id "ENSMUSP00000034470.9"; source "HAVANA"; tag "CCDS";
chr9	HAVANA	exon	27015157	27015321	.	-	.	gene_id "ENSMUSG00000031988.10"; transcript_id "ENSMUST00000034470.10"; gene_type "protein_coding"; gene_status "KNOWN"; gene_name "Vps26b"; transcript_type "protein_coding"; transcript_status "KNOWN"; transcript_name "Vps26b-201"; exon_number "3"; exon_id "ENSMUSE00000215481.3"; talon_gene "27108"; talon_transcript "70818"; talon_exon "363444"; ccdsid "CCDS22938.1"; exon_status "KNOWN"; level "2"; protein_id "ENSMUSP00000034470.9"; source "HAVANA"; tag "CCDS";
chr9	HAVANA	exon	27012725	27012900	.	-	.	gene_id "ENSMUSG00000031988.10"; transcript_id "ENSMUST00000034470.10"; gene_type "protein_coding"; gene_status "KNOWN"; gene_name "Vps26b"; transcript_type "protein_coding"; transcript_status "KNOWN"; transcript_name "Vps26b-201"; exon_number "4"; exon_id "ENSMUSE00000215482.3"; talon_gene "27108"; talon_transcript "70818"; talon_exon "363446"; ccdsid "CCDS22938.1"; exon_status "KNOWN"; level "2"; protein_id "ENSMUSP00000034470.9"; source "HAVANA"; tag "CCDS";
chr9	HAVANA	exon	27010364	27010506	.	-	.	gene_id "ENSMUSG00000031988.10"; transcript_id "ENSMUST00000034470.10"; gene_type "protein_coding"; gene_status "KNOWN"; gene_name "Vps26b"; transcript_type "protein_coding"; transcript_status "KNOWN"; transcript_name "Vps26b-201"; exon_number "5"; exon_id "ENSMUSE00000215484.3"; talon_gene "27108"; talon_transcript "70818"; talon_exon "363448"; ccdsid "CCDS22938.1"; exon_status "KNOWN"; level "2"; protein_id "ENSMUSP00000034470.9"; source "HAVANA"; tag "CCDS";
chr9	HAVANA	exon	27007771	27010037	.	-	.	gene_id "ENSMUSG00000031988.10"; transcript_id "ENSMUST00000034470.10"; gene_type "protein_coding"; gene_status "KNOWN"; gene_name "Vps26b"; transcript_type "protein_coding"; transcript_status "KNOWN"; transcript_name "Vps26b-201"; exon_number "6"; exon_id "ENSMUSE00000405444.10"; talon_gene "27108"; talon_transcript "70818"; talon_exon "363450"; ccdsid "CCDS22938.1"; exon_status "KNOWN"; level "2"; protein_id "ENSMUSP00000034470.9"; source "HAVANA"; tag "CCDS";
chr9	HAVANA	transcript	27011201	27030030	.	-	.	gene_id "ENSMUSG00000031988.10"; transcript_id "ENSMUST00000213917.1"; gene_name "Vps26b"; gene_status "KNOWN"; gene_type "protein_coding"; transcript_type "retained_intron"; transcript_status "KNOWN"; transcript_name "Vps26b-202"; talon_gene "27108"; talon_transcript "70819"; havana_transcript "OTTMUST00000152810.1"; level "2"; source "HAVANA"; transcript_support_level "1";
chr9	HAVANA	exon	27029399	27030030	.	-	.	gene_id "ENSMUSG00000031988.10"; transcript_id "ENSMUST00000213917.1"; gene_type "protein_coding"; gene_status "KNOWN"; gene_name "Vps26b"; transcript_type "retained_intron"; transcript_status "KNOWN"; transcript_name "Vps26b-202"; exon_number "1"; exon_id "ENSMUSE00001395288.1"; talon_gene "27108"; talon_transcript "70819"; talon_exon "363451"; exon_status "KNOWN"; level "2"; source "HAVANA";
chr9	HAVANA	exon	27019318	27019474	.	-	.	gene_id "ENSMUSG00000031988.10"; transcript_id "ENSMUST00000213917.1"; gene_type "protein_coding"; gene_status "KNOWN"; gene_name "Vps26b"; transcript_type "retained_intron"; transcript_status "KNOWN"; transcript_name "Vps26b-202"; exon_number "2"; exon_id "ENSMUSE00000215479.3"; talon_gene "27108"; talon_transcript "70819"; talon_exon "363442"; ccdsid "CCDS22938.1"; exon_status "KNOWN"; level "2"; protein_id "ENSMUSP00000034470.9"; source "HAVANA"; tag "CCDS";
chr9	HAVANA	exon	27015157	27015321	.	-	.	gene_id "ENSMUSG00000031988.10"; transcript_id "ENSMUST00000213917.1"; gene_type "protein_coding"; gene_status "KNOWN"; gene_name "Vps26b"; transcript_type "retained_intron"; transcript_status "KNOWN"; transcript_name "Vps26b-202"; exon_number "3"; exon_id "ENSMUSE00000215481.3"; talon_gene "27108"; talon_transcript "70819"; talon_exon "363444"; ccdsid "CCDS22938.1"; exon_status "KNOWN"; level "2"; protein_id "ENSMUSP00000034470.9"; source "HAVANA"; tag "CCDS";
chr9	HAVANA	exon	27011201	27012900	.	-	.	gene_id "ENSMUSG00000031988.10"; transcript_id "ENSMUST00000213917.1"; gene_type "protein_coding"; gene_status "KNOWN"; gene_name "Vps26b"; transcript_type "retained_intron"; transcript_status "KNOWN"; transcript_name "Vps26b-202"; exon_number "4"; exon_id "ENSMUSE00001404067.1"; talon_gene "27108"; talon_transcript "70819"; talon_exon "363452"; exon_status "KNOWN"; level "2"; source "HAVANA";
chr9	HAVANA	gene	27021553	27024921	.	-	.	gene_id "ENSMUSG00000111505.1"; gene_name "Gm48673"; gene_status "KNOWN"; gene_type "TEC"; talon_gene "27109"; havana_gene "OTTMUSG00000062729.1"; level "2";
chr9	HAVANA	transcript	27021553	27024921	.	-	.	gene_id "ENSMUSG00000111505.1"; transcript_id "ENSMUST00000215598.1"; gene_name "Gm48673"; gene_status "KNOWN"; gene_type "TEC"; transcript_type "TEC"; transcript_status "KNOWN"; transcript_name "Gm48673-201"; talon_gene "27109"; talon_transcript "70820"; havana_transcript "OTTMUST00000152811.1"; level "2"; source "HAVANA"; tag "basic"; transcript_support_level "NA";
chr9	HAVANA	exon	27021553	27024921	.	-	.	gene_id "ENSMUSG00000111505.1"; transcript_id "ENSMUST00000215598.1"; gene_type "TEC"; gene_status "KNOWN"; gene_name "Gm48673"; transcript_type "TEC"; transcript_status "KNOWN"; transcript_name "Gm48673-201"; exon_number "1"; exon_id "ENSMUSE00001398310.1"; talon_gene "27109"; talon_transcript "70820"; talon_exon "363453"; exon_status "KNOWN"; level "2"; source "HAVANA"; tag "basic";
chr9	HAVANA	gene	27030175	27095312	.	+	.	gene_id "ENSMUSG00000035024.16"; gene_name "Ncapd3"; gene_status "KNOWN"; gene_type "protein_coding"; talon_gene "27110"; havana_gene "OTTMUSG00000062730.1"; level "2";
chr9	ENSEMBL	transcript	27030175	27095311	.	+	.	gene_id "ENSMUSG00000035024.16"; transcript_id "ENSMUST00000073127.13"; gene_name "Ncapd3"; gene_status "KNOWN"; gene_type "protein_coding"; transcript_type "protein_coding"; transcript_status "KNOWN"; transcript_name "Ncapd3-201"; talon_gene "27110"; talon_transcript "70821"; ccdsid "CCDS57665.1"; level "3"; protein_id "ENSMUSP00000072871.7"; source "ENSEMBL"; tag "CCDS"; transcript_support_level "5";
chr9	ENSEMBL	exon	27030175	27030499	.	+	.	gene_id "ENSMUSG00000035024.16"; transcript_id "ENSMUST00000073127.13"; gene_type "protein_coding"; gene_status "KNOWN"; gene_name "Ncapd3"; transcript_type "protein_coding"; transcript_status "KNOWN"; transcript_name "Ncapd3-201"; exon_number "1"; exon_id "ENSMUSE00000429774.3"; talon_gene "27110"; talon_transcript "70821"; talon_exon "363454"; ccdsid "CCDS57665.1"; exon_status "KNOWN"; level "3"; protein_id "ENSMUSP00000072871.7"; source "ENSEMBL"; tag "CCDS";
chr9	ENSEMBL	exon	27030623	27030830	.	+	.	gene_id "ENSMUSG00000035024.16"; transcript_id "ENSMUST00000073127.13"; gene_type "protein_coding"; gene_status "KNOWN"; gene_name "Ncapd3"; transcript_type "protein_coding"; transcript_status "KNOWN"; transcript_name "Ncapd3-201"; exon_number "2"; exon_id "ENSMUSE00000335920.4"; talon_gene "27110"; talon_transcript "70821"; talon_exon "363456"; ccdsid "CCDS57665.1"; exon_status "KNOWN"; level "3"; protein_id "ENSMUSP00000072871.7"; source "ENSEMBL"; tag "CCDS";
chr9	HAVANA	exon	27036985	27037139	.	+	.	gene_id "ENSMUSG00000035024.16"; transcript_id "ENSMUST00000073127.13"; gene_type "protein_coding"; gene_status "KNOWN"; gene_name "Ncapd3"; transcript_type "protein_coding"; transcript_status "KNOWN"; transcript_name "Ncapd3-201"; exon_number "3"; exon_id "ENSMUSE00001403950.1"; talon_gene "27110"; talon_transcript "70821"; talon_exon "363458"; ccdsid "CCDS57665.1"; exon_status "KNOWN"; level "2"; protein_id "ENSMUSP00000150938.1"; source "HAVANA"; tag "CCDS";
chr9	HAVANA	exon	27041393	27041555	.	+	.	gene_id "ENSMUSG00000035024.16"; transcript_id "ENSMUST00000073127.13"; gene_type "protein_coding"; gene_status "KNOWN"; gene_name "Ncapd3"; transcript_type "protein_coding"; transcript_status "KNOWN"; transcript_name "Ncapd3-201"; exon_number "4"; exon_id "ENSMUSE00001400012.1"; talon_gene "27110"; talon_transcript "70821"; talon_exon "363460"; ccdsid "CCDS57665.1"; exon_status "KNOWN"; level "2"; protein_id "ENSMUSP00000150938.1"; source "HAVANA"; tag "CCDS";
chr9	HAVANA	exon	27044496	27044680	.	+	.	gene_id "ENSMUSG00000035024.16"; transcript_id "ENSMUST00000073127.13"; gene_type "protein_coding"; gene_status "KNOWN"; gene_name "Ncapd3"; transcript_type "protein_coding"; transcript_status "KNOWN"; transcript_name "Ncapd3-201"; exon_number "5"; exon_id "ENSMUSE00001403693.1"; talon_gene "27110"; talon_transcript "70821"; talon_exon "363462"; ccdsid "CCDS57665.1"; exon_status "KNOWN"; level "2"; protein_id "ENSMUSP00000150938.1"; source "HAVANA"; tag "CCDS";
chr9	HAVANA	exon	27045051	27045221	.	+	.	gene_id "ENSMUSG00000035024.16"; transcript_id "ENSMUST00000073127.13"; gene_type "protein_coding"; gene_status "KNOWN"; gene_name "Ncapd3"; transcript_type "protein_coding"; transcript_status "KNOWN"; transcript_name "Ncapd3-201"; exon_number "6"; exon_id "ENSMUSE00001400664.1"; talon_gene "27110"; talon_transcript "70821"; talon_exon "363464"; ccdsid "CCDS57665.1"; exon_status "KNOWN"; level "2"; protein_id "ENSMUSP00000150938.1"; source "HAVANA"; tag "CCDS";
chr9	HAVANA	exon	27045528	27045589	.	+	.	gene_id "ENSMUSG00000035024.16"; transcript_id "ENSMUST00000073127.13"; gene_type "protein_coding"; gene_status "KNOWN"; gene_name "Ncapd3"; transcript_type "protein_coding"; transcript_status "KNOWN"; transcript_name "Ncapd3-201"; exon_number "7"; exon_id "ENSMUSE00001402917.1"; talon_gene "27110"; talon_transcript "70821"; talon_exon "363466"; ccdsid "CCDS57665.1"; exon_status "KNOWN"; level "2"; protein_id "ENSMUSP00000150938.1"; source "HAVANA"; tag "CCDS";
chr9	HAVANA	exon	27045905	27045992	.	+	.	gene_id "ENSMUSG00000035024.16"; transcript_id "ENSMUST00000073127.13"; gene_type "protein_coding"; gene_status "KNOWN"; gene_name "Ncapd3"; transcript_type "protein_coding"; transcript_status "KNOWN"; transcript_name "Ncapd3-201"; exon_number "8"; exon_id "ENSMUSE00001394779.1"; talon_gene "27110"; talon_transcript "70821"; talon_exon "363468"; ccdsid "CCDS57665.1"; exon_status "KNOWN"; level "2"; protein_id "ENSMUSP00000150938.1"; source "HAVANA"; tag "CCDS";
chr9	HAVANA	exon	27048155	27048288	.	+	.	gene_id "ENSMUSG00000035024.16"; transcript_id "ENSMUST00000073127.13"; gene_type "protein_coding"; gene_status "KNOWN"; gene_name "Ncapd3"; transcript_type "protein_coding"; transcript_status "KNOWN"; transcript_name "Ncapd3-201"; exon_number "9"; exon_id "ENSMUSE00000266110.3"; talon_gene "27110"; talon_transcript "70821"; talon_exon "363470"; ccdsid "CCDS57665.1"; exon_status "KNOWN"; level "2"; protein_id "ENSMUSP00000150938.1"; source "HAVANA"; tag "CCDS";
chr9	HAVANA	exon	27050297	27050369	.	+	.	gene_id "ENSMUSG00000035024.16"; transcript_id "ENSMUST00000073127.13"; gene_type "protein_coding"; gene_status "KNOWN"; gene_name "Ncapd3"; transcript_type "protein_coding"; transcript_status "KNOWN"; transcript_name "Ncapd3-201"; exon_number "10"; exon_id "ENSMUSE00000266093.3"; talon_gene "27110"; talon_transcript "70821"; talon_exon "363472"; ccdsid "CCDS57665.1"; exon_status "KNOWN"; level "2"; protein_id "ENSMUSP00000150938.1"; source "HAVANA"; tag "CCDS";
chr9	HAVANA	exon	27051362	27051487	.	+	.	gene_id "ENSMUSG00000035024.16"; transcript_id "ENSMUST00000073127.13"; gene_type "protein_coding"; gene_status "KNOWN"; gene_name "Ncapd3"; transcript_type "protein_coding"; transcript_status "KNOWN"; transcript_name "Ncapd3-201"; exon_number "11"; exon_id "ENSMUSE00000266071.3"; talon_gene "27110"; talon_transcript "70821"; talon_exon "363474"; ccdsid "CCDS57665.1"; exon_status "KNOWN"; level "2"; protein_id "ENSMUSP00000150938.1"; source "HAVANA"; tag "CCDS";
chr9	HAVANA	exon	27051619	27051871	.	+	.	gene_id "ENSMUSG00000035024.16"; transcript_id "ENSMUST00000073127.13"; gene_type "protein_coding"; gene_status "KNOWN"; gene_name "Ncapd3"; transcript_type "protein_coding"; transcript_status "KNOWN"; transcript_name "Ncapd3-201"; exon_number "12"; exon_id "ENSMUSE00000266041.4"; talon_gene "27110"; talon_transcript "70821"; talon_exon "363476"; ccdsid "CCDS57665.1"; exon_status "KNOWN"; level "2"; protein_id "ENSMUSP00000150938.1"; source "HAVANA"; tag "CCDS";
chr9	HAVANA	exon	27052324	27052380	.	+	.	gene_id "ENSMUSG00000035024.16"; transcript_id "ENSMUST00000073127.13"; gene_type "protein_coding"; gene_status "KNOWN"; gene_name "Ncapd3"; transcript_type "protein_coding"; transcript_status "KNOWN"; transcript_name "Ncapd3-201"; exon_number "13"; exon_id "ENSMUSE00000429666.3"; talon_gene "27110"; talon_transcript "70821"; talon_exon "363478"; ccdsid "CCDS57665.1"; exon_status "KNOWN"; level "2"; protein_id "ENSMUSP00000150938.1"; source "HAVANA"; tag "CCDS";
chr9	HAVANA	exon	27052594	27052665	.	+	.	gene_id "ENSMUSG00000035024.16"; transcript_id "ENSMUST00000073127.13"; gene_type "protein_coding"; gene_status "KNOWN"; gene_name "Ncapd3"; transcript_type "protein_coding"; transcript_status "KNOWN"; transcript_name "Ncapd3-201"; exon_number "14"; exon_id "ENSMUSE00000265992.3"; talon_gene "27110"; talon_transcript "70821"; talon_exon "363480"; ccdsid "CCDS57665.1"; exon_status "KNOWN"; level "2"; protein_id "ENSMUSP00000150938.1"; source "HAVANA"; tag "CCDS";
chr9	HAVANA	exon	27055472	27055545	.	+	.	gene_id "ENSMUSG00000035024.16"; transcript_id "ENSMUST00000073127.13"; gene_type "protein_coding"; gene_status "KNOWN"; gene_name "Ncapd3"; transcript_type "protein_coding"; transcript_status "KNOWN"; transcript_name "Ncapd3-201"; exon_number "15"; exon_id "ENSMUSE00000265965.3"; talon_gene "27110"; talon_transcript "70821"; talon_exon "363482"; ccdsid "CCDS57665.1"; exon_status "KNOWN"; level "2"; protein_id "ENSMUSP00000150938.1"; source "HAVANA"; tag "CCDS";
chr9	HAVANA	exon	27056044	27056178	.	+	.	gene_id "ENSMUSG00000035024.16"; transcript_id "ENSMUST00000073127.13"; gene_type "protein_coding"; gene_status "KNOWN"; gene_name "Ncapd3"; transcript_type "protein_coding"; transcript_status "KNOWN"; transcript_name "Ncapd3-201"; exon_number "16"; exon_id "ENSMUSE00000265939.3"; talon_gene "27110"; talon_transcript "70821"; talon_exon "363484"; ccdsid "CCDS57665.1"; exon_status "KNOWN"; level "2"; protein_id "ENSMUSP00000150938.1"; source "HAVANA"; tag "CCDS";
chr9	HAVANA	exon	27057861	27058081	.	+	.	gene_id "ENSMUSG00000035024.16"; transcript_id "ENSMUST00000073127.13"; gene_type "protein_coding"; gene_status "KNOWN"; gene_name "Ncapd3"; transcript_type "protein_coding"; transcript_status "KNOWN"; transcript_name "Ncapd3-201"; exon_number "17"; exon_id "ENSMUSE00000265912.3"; talon_gene "27110"; talon_transcript "70821"; talon_exon "363486"; ccdsid "CCDS57665.1"; exon_status "KNOWN"; level "2"; protein_id "ENSMUSP00000150938.1"; source "HAVANA"; tag "CCDS";
chr9	HAVANA	exon	27063264	27063455	.	+	.	gene_id "ENSMUSG00000035024.16"; transcript_id "ENSMUST00000073127.13"; gene_type "protein_coding"; gene_status "KNOWN"; gene_name "Ncapd3"; transcript_type "protein_coding"; transcript_status "KNOWN"; transcript_name "Ncapd3-201"; exon_number "18"; exon_id "ENSMUSE00000429647.3"; talon_gene "27110"; talon_transcript "70821"; talon_exon "363488"; ccdsid "CCDS57665.1"; exon_status "KNOWN"; level "2"; protein_id "ENSMUSP00000150938.1"; source "HAVANA"; tag "CCDS";
chr9	HAVANA	exon	27063770	27063867	.	+	.	gene_id "ENSMUSG00000035024.16"; transcript_id "ENSMUST00000073127.13"; gene_type "protein_coding"; gene_status "KNOWN"; gene_name "Ncapd3"; transcript_type "protein_coding"; transcript_status "KNOWN"; transcript_name "Ncapd3-201"; exon_number "19"; exon_id "ENSMUSE00000429636.3"; talon_gene "27110"; talon_transcript "70821"; talon_exon "363490"; ccdsid "CCDS57665.1"; exon_status "KNOWN"; level "2"; protein_id "ENSMUSP00000150938.1"; source "HAVANA"; tag "CCDS";
chr9	HAVANA	exon	27063977	27064092	.	+	.	gene_id "ENSMUSG00000035024.16"; transcript_id "ENSMUST00000073127.13"; gene_type "protein_coding"; gene_status "KNOWN"; gene_name "Ncapd3"; transcript_type "protein_coding"; transcript_status "KNOWN"; transcript_name "Ncapd3-201"; exon_number "20"; exon_id "ENSMUSE00000429630.3"; talon_gene "27110"; talon_transcript "70821"; talon_exon "363492"; ccdsid "CCDS57665.1"; exon_status "KNOWN"; level "2"; protein_id "ENSMUSP00000150938.1"; source "HAVANA"; tag "CCDS";
chr9	HAVANA	exon	27066943	27067050	.	+	.	gene_id "ENSMUSG00000035024.16"; transcript_id "ENSMUST00000073127.13"; gene_type "protein_coding"; gene_status "KNOWN"; gene_name "Ncapd3"; transcript_type "protein_coding"; transcript_status "KNOWN"; transcript_name "Ncapd3-201"; exon_number "21"; exon_id "ENSMUSE00000265850.3"; talon_gene "27110"; talon_transcript "70821"; talon_exon "363494"; ccdsid "CCDS57665.1"; exon_status "KNOWN"; level "2"; protein_id "ENSMUSP00000150938.1"; source "HAVANA"; tag "CCDS";
chr9	HAVANA	exon	27069668	27069782	.	+	.	gene_id "ENSMUSG00000035024.16"; transcript_id "ENSMUST00000073127.13"; gene_type "protein_coding"; gene_status "KNOWN"; gene_name "Ncapd3"; transcript_type "protein_coding"; transcript_status "KNOWN"; transcript_name "Ncapd3-201"; exon_number "22"; exon_id "ENSMUSE00000265833.3"; talon_gene "27110"; talon_transcript "70821"; talon_exon "363496"; ccdsid "CCDS57665.1"; exon_status "KNOWN"; level "2"; protein_id "ENSMUSP00000150938.1"; source "HAVANA"; tag "CCDS";
chr9	HAVANA	exon	27069875	27069982	.	+	.	gene_id "ENSMUSG00000035024.16"; transcript_id "ENSMUST00000073127.13"; gene_type "protein_coding"; gene_status "KNOWN"; gene_name "Ncapd3"; transcript_type "protein_coding"; transcript_status "KNOWN"; transcript_name "Ncapd3-201"; exon_number "23"; exon_id "ENSMUSE00000265817.3"; talon_gene "27110"; talon_transcript "70821"; talon_exon "363498"; ccdsid "CCDS57665.1"; exon_status "KNOWN"; level "2"; protein_id "ENSMUSP00000150938.1"; source "HAVANA"; tag "CCDS";
chr9	HAVANA	exon	27071725	27071963	.	+	.	gene_id "ENSMUSG00000035024.16"; transcript_id "ENSMUST00000073127.13"; gene_type "protein_coding"; gene_status "KNOWN"; gene_name "Ncapd3"; transcript_type "protein_coding"; transcript_status "KNOWN"; transcript_name "Ncapd3-201"; exon_number "24"; exon_id "ENSMUSE00000265801.3"; talon_gene "27110"; talon_transcript "70821"; talon_exon "363500"; ccdsid "CCDS57665.1"; exon_status "KNOWN"; level "2"; protein_id "ENSMUSP00000150938.1"; source "HAVANA"; tag "CCDS";
chr9	HAVANA	exon	27072723	27072802	.	+	.	gene_id "ENSMUSG00000035024.16"; transcript_id "ENSMUST00000073127.13"; gene_type "protein_coding"; gene_status "KNOWN"; gene_name "Ncapd3"; transcript_type "protein_coding"; transcript_status "KNOWN"; transcript_name "Ncapd3-201"; exon_number "25"; exon_id "ENSMUSE00000265776.3"; talon_gene "27110"; talon_transcript "70821"; talon_exon "363502"; ccdsid "CCDS57665.1"; exon_status "KNOWN"; level "2"; protein_id "ENSMUSP00000150938.1"; source "HAVANA"; tag "CCDS";
chr9	HAVANA	exon	27082406	27082543	.	+	.	gene_id "ENSMUSG00000035024.16"; transcript_id "ENSMUST00000073127.13"; gene_type "protein_coding"; gene_status "KNOWN"; gene_name "Ncapd3"; transcript_type "protein_coding"; transcript_status "KNOWN"; transcript_name "Ncapd3-201"; exon_number "26"; exon_id "ENSMUSE00000388007.4"; talon_gene "27110"; talon_transcript "70821"; talon_exon "363504"; ccdsid "CCDS57665.1"; exon_status "KNOWN"; level "2"; protein_id "ENSMUSP00000150938.1"; source "HAVANA"; tag "CCDS";
chr9	HAVANA	exon	27082830	27082963	.	+	.	gene_id "ENSMUSG00000035024.16"; transcript_id "ENSMUST00000073127.13"; gene_type "protein_coding"; gene_status "KNOWN"; gene_name "Ncapd3"; transcript_type "protein_coding"; transcript_status "KNOWN"; transcript_name "Ncapd3-201"; exon_number "27"; exon_id "ENSMUSE00000265728.3"; talon_gene "27110"; talon_transcript "70821"; talon_exon "363506"; ccdsid "CCDS57665.1"; exon_status "KNOWN"; level "2"; protein_id "ENSMUSP00000150938.1"; source "HAVANA"; tag "CCDS";
chr9	HAVANA	exon	27083184	27083380	.	+	.	gene_id "ENSMUSG00000035024.16"; transcript_id "ENSMUST00000073127.13"; gene_type "protein_coding"; gene_status "KNOWN"; gene_name "Ncapd3"; transcript_type "protein_coding"; transcript_status "KNOWN"; transcript_name "Ncapd3-201"; exon_number "28"; exon_id "ENSMUSE00000397410.3"; talon_gene "27110"; talon_transcript "70821"; talon_exon "363508"; ccdsid "CCDS57665.1"; exon_status "KNOWN"; level "2"; protein_id "ENSMUSP00000150938.1"; source "HAVANA"; tag "CCDS";
chr9	HAVANA	exon	27085940	27086050	.	+	.	gene_id "ENSMUSG00000035024.16"; transcript_id "ENSMUST00000073127.13"; gene_type "protein_coding"; gene_status "KNOWN"; gene_name "Ncapd3"; transcript_type "protein_coding"; transcript_status "KNOWN"; transcript_name "Ncapd3-201"; exon_number "29"; exon_id "ENSMUSE00000537524.1"; talon_gene "27110"; talon_transcript "70821"; talon_exon "363510"; ccdsid "CCDS57665.1"; exon_status "KNOWN"; level "2"; protein_id "ENSMUSP00000150938.1"; source "HAVANA"; tag "CCDS";
chr9	HAVANA	exon	27087382	27087564	.	+	.	gene_id "ENSMUSG00000035024.16"; transcript_id "ENSMUST00000073127.13"; gene_type "protein_coding"; gene_status "KNOWN"; gene_name "Ncapd3"; transcript_type "protein_coding"; transcript_status "KNOWN"; transcript_name "Ncapd3-201"; exon_number "30"; exon_id "ENSMUSE00000537521.1"; talon_gene "27110"; talon_transcript "70821"; talon_exon "363512"; ccdsid "CCDS57665.1"; exon_status "KNOWN"; level "2"; protein_id "ENSMUSP00000150938.1"; source "HAVANA"; tag "CCDS";
chr9	HAVANA	exon	27087979	27088196	.	+	.	gene_id "ENSMUSG00000035024.16"; transcript_id "ENSMUST00000073127.13"; gene_type "protein_coding"; gene_status "KNOWN"; gene_name "Ncapd3"; transcript_type "protein_coding"; transcript_status "KNOWN"; transcript_name "Ncapd3-201"; exon_number "31"; exon_id "ENSMUSE00000537520.1"; talon_gene "27110"; talon_transcript "70821"; talon_exon "363514"; ccdsid "CCDS57665.1"; exon_status "KNOWN"; level "2"; protein_id "ENSMUSP00000150938.1"; source "HAVANA"; tag "CCDS";
chr9	HAVANA	exon	27088433	27088566	.	+	.	gene_id "ENSMUSG00000035024.16"; transcript_id "ENSMUST00000073127.13"; gene_type "protein_coding"; gene_status "KNOWN"; gene_name "Ncapd3"; transcript_type "protein_coding"; transcript_status "KNOWN"; transcript_name "Ncapd3-201"; exon_number "32"; exon_id "ENSMUSE00000537518.1"; talon_gene "27110"; talon_transcript "70821"; talon_exon "363516"; ccdsid "CCDS57665.1"; exon_status "KNOWN"; level "2"; protein_id "ENSMUSP00000150938.1"; source "HAVANA"; tag "CCDS";
chr9	HAVANA	exon	27089300	27089377	.	+	.	gene_id "ENSMUSG00000035024.16"; transcript_id "ENSMUST00000073127.13"; gene_type "protein_coding"; gene_status "KNOWN"; gene_name "Ncapd3"; transcript_type "protein_coding"; transcript_status "KNOWN"; transcript_name "Ncapd3-201"; exon_number "33"; exon_id "ENSMUSE00000537516.1"; talon_gene "27110"; talon_transcript "70821"; talon_exon "363518"; ccdsid "CCDS57665.1"; exon_status "KNOWN"; level "2"; protein_id "ENSMUSP00000150938.1"; source "HAVANA"; tag "CCDS";
chr9	HAVANA	exon	27094401	27094472	.	+	.	gene_id "ENSMUSG00000035024.16"; transcript_id "ENSMUST00000073127.13"; gene_type "protein_coding"; gene_status "KNOWN"; gene_name "Ncapd3"; transcript_type "protein_coding"; transcript_status "KNOWN"; transcript_name "Ncapd3-201"; exon_number "34"; exon_id "ENSMUSE00000537514.1"; talon_gene "27110"; talon_transcript "70821"; talon_exon "363520"; ccdsid "CCDS57665.1"; exon_status "KNOWN"; level "2"; protein_id "ENSMUSP00000150938.1"; source "HAVANA"; tag "CCDS";
chr9	HAVANA	exon	27094561	27094621	.	+	.	gene_id "ENSMUSG00000035024.16"; transcript_id "ENSMUST00000073127.13"; gene_type "protein_coding"; gene_status "KNOWN"; gene_name "Ncapd3"; transcript_type "protein_coding"; transcript_status "KNOWN"; transcript_name "Ncapd3-201"; exon_number "35"; exon_id "ENSMUSE00000537511.1"; talon_gene "27110"; talon_transcript "70821"; talon_exon "363522"; ccdsid "CCDS57665.1"; exon_status "KNOWN"; level "2"; protein_id "ENSMUSP00000150938.1"; source "HAVANA"; tag "CCDS";
chr9	ENSEMBL	exon	27094697	27095311	.	+	.	gene_id "ENSMUSG00000035024.16"; transcript_id "ENSMUST00000073127.13"; gene_type "protein_coding"; gene_status "KNOWN"; gene_name "Ncapd3"; transcript_type "protein_coding"; transcript_status "KNOWN"; transcript_name "Ncapd3-201"; exon_number "36"; exon_id "ENSMUSE00000464250.5"; talon_gene "27110"; talon_transcript "70821"; talon_exon "363524"; ccdsid "CCDS57665.1"; exon_status "KNOWN"; level "3"; protein_id "ENSMUSP00000072871.7"; source "ENSEMBL"; tag "CCDS";
chr9	HAVANA	transcript	27030649	27095312	.	+	.	gene_id "ENSMUSG00000035024.16"; transcript_id "ENSMUST00000216677.1"; gene_name "Ncapd3"; gene_status "KNOWN"; gene_type "protein_coding"; transcript_type "protein_coding"; transcript_status "KNOWN"; transcript_name "Ncapd3-205"; talon_gene "27110"; talon_transcript "70824"; ccdsid "CCDS57665.1"; havana_transcript "OTTMUST00000152814.1"; level "2"; protein_id "ENSMUSP00000150938.1"; source "HAVANA"; tag "CCDS"; transcript_support_level "1";
chr9	HAVANA	exon	27030649	27030830	.	+	.	gene_id "ENSMUSG00000035024.16"; transcript_id "ENSMUST00000216677.1"; gene_type "protein_coding"; gene_status "KNOWN"; gene_name "Ncapd3"; transcript_type "protein_coding"; transcript_status "KNOWN"; transcript_name "Ncapd3-205"; exon_number "1"; exon_id "ENSMUSE00001394655.1"; talon_gene "27110"; talon_transcript "70824"; talon_exon "363532"; ccdsid "CCDS57665.1"; exon_status "KNOWN"; level "2"; protein_id "ENSMUSP00000150938.1"; source "HAVANA"; tag "CCDS";
chr9	HAVANA	exon	27036985	27037139	.	+	.	gene_id "ENSMUSG00000035024.16"; transcript_id "ENSMUST00000216677.1"; gene_type "protein_coding"; gene_status "KNOWN"; gene_name "Ncapd3"; transcript_type "protein_coding"; transcript_status "KNOWN"; transcript_name "Ncapd3-205"; exon_number "2"; exon_id "ENSMUSE00001403950.1"; talon_gene "27110"; talon_transcript "70824"; talon_exon "363458"; ccdsid "CCDS57665.1"; exon_status "KNOWN"; level "2"; protein_id "ENSMUSP00000150938.1"; source "HAVANA"; tag "CCDS";
chr9	HAVANA	exon	27041393	27041555	.	+	.	gene_id "ENSMUSG00000035024.16"; transcript_id "ENSMUST00000216677.1"; gene_type "protein_coding"; gene_status "KNOWN"; gene_name "Ncapd3"; transcript_type "protein_coding"; transcript_status "KNOWN"; transcript_name "Ncapd3-205"; exon_number "3"; exon_id "ENSMUSE00001400012.1"; talon_gene "27110"; talon_transcript "70824"; talon_exon "363460"; ccdsid "CCDS57665.1"; exon_status "KNOWN"; level "2"; protein_id "ENSMUSP00000150938.1"; source "HAVANA"; tag "CCDS";
chr9	HAVANA	exon	27044496	27044680	.	+	.	gene_id "ENSMUSG00000035024.16"; transcript_id "ENSMUST00000216677.1"; gene_type "protein_coding"; gene_status "KNOWN"; gene_name "Ncapd3"; transcript_type "protein_coding"; transcript_status "KNOWN"; transcript_name "Ncapd3-205"; exon_number "4"; exon_id "ENSMUSE00001403693.1"; talon_gene "27110"; talon_transcript "70824"; talon_exon "363462"; ccdsid "CCDS57665.1"; exon_status "KNOWN"; level "2"; protein_id "ENSMUSP00000150938.1"; source "HAVANA"; tag "CCDS";
chr9	HAVANA	exon	27045051	27045221	.	+	.	gene_id "ENSMUSG00000035024.16"; transcript_id "ENSMUST00000216677.1"; gene_type "protein_coding"; gene_status "KNOWN"; gene_name "Ncapd3"; transcript_type "protein_coding"; transcript_status "KNOWN"; transcript_name "Ncapd3-205"; exon_number "5"; exon_id "ENSMUSE00001400664.1"; talon_gene "27110"; talon_transcript "70824"; talon_exon "363464"; ccdsid "CCDS57665.1"; exon_status "KNOWN"; level "2"; protein_id "ENSMUSP00000150938.1"; source "HAVANA"; tag "CCDS";
chr9	HAVANA	exon	27045528	27045589	.	+	.	gene_id "ENSMUSG00000035024.16"; transcript_id "ENSMUST00000216677.1"; gene_type "protein_coding"; gene_status "KNOWN"; gene_name "Ncapd3"; transcript_type "protein_coding"; transcript_status "KNOWN"; transcript_name "Ncapd3-205"; exon_number "6"; exon_id "ENSMUSE00001402917.1"; talon_gene "27110"; talon_transcript "70824"; talon_exon "363466"; ccdsid "CCDS57665.1"; exon_status "KNOWN"; level "2"; protein_id "ENSMUSP00000150938.1"; source "HAVANA"; tag "CCDS";
chr9	HAVANA	exon	27045905	27045992	.	+	.	gene_id "ENSMUSG00000035024.16"; transcript_id "ENSMUST00000216677.1"; gene_type "protein_coding"; gene_status "KNOWN"; gene_name "Ncapd3"; transcript_type "protein_coding"; transcript_status "KNOWN"; transcript_name "Ncapd3-205"; exon_number "7"; exon_id "ENSMUSE00001394779.1"; talon_gene "27110"; talon_transcript "70824"; talon_exon "363468"; ccdsid "CCDS57665.1"; exon_status "KNOWN"; level "2"; protein_id "ENSMUSP00000150938.1"; source "HAVANA"; tag "CCDS";
chr9	HAVANA	exon	27048155	27048288	.	+	.	gene_id "ENSMUSG00000035024.16"; transcript_id "ENSMUST00000216677.1"; gene_type "protein_coding"; gene_status "KNOWN"; gene_name "Ncapd3"; transcript_type "protein_coding"; transcript_status "KNOWN"; transcript_name "Ncapd3-205"; exon_number "8"; exon_id "ENSMUSE00000266110.3"; talon_gene "27110"; talon_transcript "70824"; talon_exon "363470"; ccdsid "CCDS57665.1"; exon_status "KNOWN"; level "2"; protein_id "ENSMUSP00000150938.1"; source "HAVANA"; tag "CCDS";
chr9	HAVANA	exon	27050297	27050369	.	+	.	gene_id "ENSMUSG00000035024.16"; transcript_id "ENSMUST00000216677.1"; gene_type "protein_coding"; gene_status "KNOWN"; gene_name "Ncapd3"; transcript_type "protein_coding"; transcript_status "KNOWN"; transcript_name "Ncapd3-205"; exon_number "9"; exon_id "ENSMUSE00000266093.3"; talon_gene "27110"; talon_transcript "70824"; talon_exon "363472"; ccdsid "CCDS57665.1"; exon_status "KNOWN"; level "2"; protein_id "ENSMUSP00000150938.1"; source "HAVANA"; tag "CCDS";
chr9	HAVANA	exon	27051362	27051487	.	+	.	gene_id "ENSMUSG00000035024.16"; transcript_id "ENSMUST00000216677.1"; gene_type "protein_coding"; gene_status "KNOWN"; gene_name "Ncapd3"; transcript_type "protein_coding"; transcript_status "KNOWN"; transcript_name "Ncapd3-205"; exon_number "10"; exon_id "ENSMUSE00000266071.3"; talon_gene "27110"; talon_transcript "70824"; talon_exon "363474"; ccdsid "CCDS57665.1"; exon_status "KNOWN"; level "2"; protein_id "ENSMUSP00000150938.1"; source "HAVANA"; tag "CCDS";
chr9	HAVANA	exon	27051619	27051871	.	+	.	gene_id "ENSMUSG00000035024.16"; transcript_id "ENSMUST00000216677.1"; gene_type "protein_coding"; gene_status "KNOWN"; gene_name "Ncapd3"; transcript_type "protein_coding"; transcript_status "KNOWN"; transcript_name "Ncapd3-205"; exon_number "11"; exon_id "ENSMUSE00000266041.4"; talon_gene "27110"; talon_transcript "70824"; talon_exon "363476"; ccdsid "CCDS57665.1"; exon_status "KNOWN"; level "2"; protein_id "ENSMUSP00000150938.1"; source "HAVANA"; tag "CCDS";
chr9	HAVANA	exon	27052324	27052380	.	+	.	gene_id "ENSMUSG00000035024.16"; transcript_id "ENSMUST00000216677.1"; gene_type "protein_coding"; gene_status "KNOWN"; gene_name "Ncapd3"; transcript_type "protein_coding"; transcript_status "KNOWN"; transcript_name "Ncapd3-205"; exon_number "12"; exon_id "ENSMUSE00000429666.3"; talon_gene "27110"; talon_transcript "70824"; talon_exon "363478"; ccdsid "CCDS57665.1"; exon_status "KNOWN"; level "2"; protein_id "ENSMUSP00000150938.1"; source "HAVANA"; tag "CCDS";
chr9	HAVANA	exon	27052594	27052665	.	+	.	gene_id "ENSMUSG00000035024.16"; transcript_id "ENSMUST00000216677.1"; gene_type "protein_coding"; gene_status "KNOWN"; gene_name "Ncapd3"; transcript_type "protein_coding"; transcript_status "KNOWN"; transcript_name "Ncapd3-205"; exon_number "13"; exon_id "ENSMUSE00000265992.3"; talon_gene "27110"; talon_transcript "70824"; talon_exon "363480"; ccdsid "CCDS57665.1"; exon_status "KNOWN"; level "2"; protein_id "ENSMUSP00000150938.1"; source "HAVANA"; tag "CCDS";
chr9	HAVANA	exon	27055472	27055545	.	+	.	gene_id "ENSMUSG00000035024.16"; transcript_id "ENSMUST00000216677.1"; gene_type "protein_coding"; gene_status "KNOWN"; gene_name "Ncapd3"; transcript_type "protein_coding"; transcript_status "KNOWN"; transcript_name "Ncapd3-205"; exon_number "14"; exon_id "ENSMUSE00000265965.3"; talon_gene "27110"; talon_transcript "70824"; talon_exon "363482"; ccdsid "CCDS57665.1"; exon_status "KNOWN"; level "2"; protein_id "ENSMUSP00000150938.1"; source "HAVANA"; tag "CCDS";
chr9	HAVANA	exon	27056044	27056178	.	+	.	gene_id "ENSMUSG00000035024.16"; transcript_id "ENSMUST00000216677.1"; gene_type "protein_coding"; gene_status "KNOWN"; gene_name "Ncapd3"; transcript_type "protein_coding"; transcript_status "KNOWN"; transcript_name "Ncapd3-205"; exon_number "15"; exon_id "ENSMUSE00000265939.3"; talon_gene "27110"; talon_transcript "70824"; talon_exon "363484"; ccdsid "CCDS57665.1"; exon_status "KNOWN"; level "2"; protein_id "ENSMUSP00000150938.1"; source "HAVANA"; tag "CCDS";
chr9	HAVANA	exon	27057861	27058081	.	+	.	gene_id "ENSMUSG00000035024.16"; transcript_id "ENSMUST00000216677.1"; gene_type "protein_coding"; gene_status "KNOWN"; gene_name "Ncapd3"; transcript_type "protein_coding"; transcript_status "KNOWN"; transcript_name "Ncapd3-205"; exon_number "16"; exon_id "ENSMUSE00000265912.3"; talon_gene "27110"; talon_transcript "70824"; talon_exon "363486"; ccdsid "CCDS57665.1"; exon_status "KNOWN"; level "2"; protein_id "ENSMUSP00000150938.1"; source "HAVANA"; tag "CCDS";
chr9	HAVANA	exon	27063264	27063455	.	+	.	gene_id "ENSMUSG00000035024.16"; transcript_id "ENSMUST00000216677.1"; gene_type "protein_coding"; gene_status "KNOWN"; gene_name "Ncapd3"; transcript_type "protein_coding"; transcript_status "KNOWN"; transcript_name "Ncapd3-205"; exon_number "17"; exon_id "ENSMUSE00000429647.3"; talon_gene "27110"; talon_transcript "70824"; talon_exon "363488"; ccdsid "CCDS57665.1"; exon_status "KNOWN"; level "2"; protein_id "ENSMUSP00000150938.1"; source "HAVANA"; tag "CCDS";
chr9	HAVANA	exon	27063770	27063867	.	+	.	gene_id "ENSMUSG00000035024.16"; transcript_id "ENSMUST00000216677.1"; gene_type "protein_coding"; gene_status "KNOWN"; gene_name "Ncapd3"; transcript_type "protein_coding"; transcript_status "KNOWN"; transcript_name "Ncapd3-205"; exon_number "18"; exon_id "ENSMUSE00000429636.3"; talon_gene "27110"; talon_transcript "70824"; talon_exon "363490"; ccdsid "CCDS57665.1"; exon_status "KNOWN"; level "2"; protein_id "ENSMUSP00000150938.1"; source "HAVANA"; tag "CCDS";
chr9	HAVANA	exon	27063977	27064092	.	+	.	gene_id "ENSMUSG00000035024.16"; transcript_id "ENSMUST00000216677.1"; gene_type "protein_coding"; gene_status "KNOWN"; gene_name "Ncapd3"; transcript_type "protein_coding"; transcript_status "KNOWN"; transcript_name "Ncapd3-205"; exon_number "19"; exon_id "ENSMUSE00000429630.3"; talon_gene "27110"; talon_transcript "70824"; talon_exon "363492"; ccdsid "CCDS57665.1"; exon_status "KNOWN"; level "2"; protein_id "ENSMUSP00000150938.1"; source "HAVANA"; tag "CCDS";
chr9	HAVANA	exon	27066943	27067050	.	+	.	gene_id "ENSMUSG00000035024.16"; transcript_id "ENSMUST00000216677.1"; gene_type "protein_coding"; gene_status "KNOWN"; gene_name "Ncapd3"; transcript_type "protein_coding"; transcript_status "KNOWN"; transcript_name "Ncapd3-205"; exon_number "20"; exon_id "ENSMUSE00000265850.3"; talon_gene "27110"; talon_transcript "70824"; talon_exon "363494"; ccdsid "CCDS57665.1"; exon_status "KNOWN"; level "2"; protein_id "ENSMUSP00000150938.1"; source "HAVANA"; tag "CCDS";
chr9	HAVANA	exon	27069668	27069782	.	+	.	gene_id "ENSMUSG00000035024.16"; transcript_id "ENSMUST00000216677.1"; gene_type "protein_coding"; gene_status "KNOWN"; gene_name "Ncapd3"; transcript_type "protein_coding"; transcript_status "KNOWN"; transcript_name "Ncapd3-205"; exon_number "21"; exon_id "ENSMUSE00000265833.3"; talon_gene "27110"; talon_transcript "70824"; talon_exon "363496"; ccdsid "CCDS57665.1"; exon_status "KNOWN"; level "2"; protein_id "ENSMUSP00000150938.1"; source "HAVANA"; tag "CCDS";
chr9	HAVANA	exon	27069875	27069982	.	+	.	gene_id "ENSMUSG00000035024.16"; transcript_id "ENSMUST00000216677.1"; gene_type "protein_coding"; gene_status "KNOWN"; gene_name "Ncapd3"; transcript_type "protein_coding"; transcript_status "KNOWN"; transcript_name "Ncapd3-205"; exon_number "22"; exon_id "ENSMUSE00000265817.3"; talon_gene "27110"; talon_transcript "70824"; talon_exon "363498"; ccdsid "CCDS57665.1"; exon_status "KNOWN"; level "2"; protein_id "ENSMUSP00000150938.1"; source "HAVANA"; tag "CCDS";
chr9	HAVANA	exon	27071725	27071963	.	+	.	gene_id "ENSMUSG00000035024.16"; transcript_id "ENSMUST00000216677.1"; gene_type "protein_coding"; gene_status "KNOWN"; gene_name "Ncapd3"; transcript_type "protein_coding"; transcript_status "KNOWN"; transcript_name "Ncapd3-205"; exon_number "23"; exon_id "ENSMUSE00000265801.3"; talon_gene "27110"; talon_transcript "70824"; talon_exon "363500"; ccdsid "CCDS57665.1"; exon_status "KNOWN"; level "2"; protein_id "ENSMUSP00000150938.1"; source "HAVANA"; tag "CCDS";
chr9	HAVANA	exon	27072723	27072802	.	+	.	gene_id "ENSMUSG00000035024.16"; transcript_id "ENSMUST00000216677.1"; gene_type "protein_coding"; gene_status "KNOWN"; gene_name "Ncapd3"; transcript_type "protein_coding"; transcript_status "KNOWN"; transcript_name "Ncapd3-205"; exon_number "24"; exon_id "ENSMUSE00000265776.3"; talon_gene "27110"; talon_transcript "70824"; talon_exon "363502"; ccdsid "CCDS57665.1"; exon_status "KNOWN"; level "2"; protein_id "ENSMUSP00000150938.1"; source "HAVANA"; tag "CCDS";
chr9	HAVANA	exon	27082406	27082543	.	+	.	gene_id "ENSMUSG00000035024.16"; transcript_id "ENSMUST00000216677.1"; gene_type "protein_coding"; gene_status "KNOWN"; gene_name "Ncapd3"; transcript_type "protein_coding"; transcript_status "KNOWN"; transcript_name "Ncapd3-205"; exon_number "25"; exon_id "ENSMUSE00000388007.4"; talon_gene "27110"; talon_transcript "70824"; talon_exon "363504"; ccdsid "CCDS57665.1"; exon_status "KNOWN"; level "2"; protein_id "ENSMUSP00000150938.1"; source "HAVANA"; tag "CCDS";
chr9	HAVANA	exon	27082830	27082963	.	+	.	gene_id "ENSMUSG00000035024.16"; transcript_id "ENSMUST00000216677.1"; gene_type "protein_coding"; gene_status "KNOWN"; gene_name "Ncapd3"; transcript_type "protein_coding"; transcript_status "KNOWN"; transcript_name "Ncapd3-205"; exon_number "26"; exon_id "ENSMUSE00000265728.3"; talon_gene "27110"; talon_transcript "70824"; talon_exon "363506"; ccdsid "CCDS57665.1"; exon_status "KNOWN"; level "2"; protein_id "ENSMUSP00000150938.1"; source "HAVANA"; tag "CCDS";
chr9	HAVANA	exon	27083184	27083380	.	+	.	gene_id "ENSMUSG00000035024.16"; transcript_id "ENSMUST00000216677.1"; gene_type "protein_coding"; gene_status "KNOWN"; gene_name "Ncapd3"; transcript_type "protein_coding"; transcript_status "KNOWN"; transcript_name "Ncapd3-205"; exon_number "27"; exon_id "ENSMUSE00000397410.3"; talon_gene "27110"; talon_transcript "70824"; talon_exon "363508"; ccdsid "CCDS57665.1"; exon_status "KNOWN"; level "2"; protein_id "ENSMUSP00000150938.1"; source "HAVANA"; tag "CCDS";
chr9	HAVANA	exon	27085940	27086050	.	+	.	gene_id "ENSMUSG00000035024.16"; transcript_id "ENSMUST00000216677.1"; gene_type "protein_coding"; gene_status "KNOWN"; gene_name "Ncapd3"; transcript_type "protein_coding"; transcript_status "KNOWN"; transcript_name "Ncapd3-205"; exon_number "28"; exon_id "ENSMUSE00000537524.1"; talon_gene "27110"; talon_transcript "70824"; talon_exon "363510"; ccdsid "CCDS57665.1"; exon_status "KNOWN"; level "2"; protein_id "ENSMUSP00000150938.1"; source "HAVANA"; tag "CCDS";
chr9	HAVANA	exon	27087382	27087564	.	+	.	gene_id "ENSMUSG00000035024.16"; transcript_id "ENSMUST00000216677.1"; gene_type "protein_coding"; gene_status "KNOWN"; gene_name "Ncapd3"; transcript_type "protein_coding"; transcript_status "KNOWN"; transcript_name "Ncapd3-205"; exon_number "29"; exon_id "ENSMUSE00000537521.1"; talon_gene "27110"; talon_transcript "70824"; talon_exon "363512"; ccdsid "CCDS57665.1"; exon_status "KNOWN"; level "2"; protein_id "ENSMUSP00000150938.1"; source "HAVANA"; tag "CCDS";
chr9	HAVANA	exon	27087979	27088196	.	+	.	gene_id "ENSMUSG00000035024.16"; transcript_id "ENSMUST00000216677.1"; gene_type "protein_coding"; gene_status "KNOWN"; gene_name "Ncapd3"; transcript_type "protein_coding"; transcript_status "KNOWN"; transcript_name "Ncapd3-205"; exon_number "30"; exon_id "ENSMUSE00000537520.1"; talon_gene "27110"; talon_transcript "70824"; talon_exon "363514"; ccdsid "CCDS57665.1"; exon_status "KNOWN"; level "2"; protein_id "ENSMUSP00000150938.1"; source "HAVANA"; tag "CCDS";
chr9	HAVANA	exon	27088433	27088566	.	+	.	gene_id "ENSMUSG00000035024.16"; transcript_id "ENSMUST00000216677.1"; gene_type "protein_coding"; gene_status "KNOWN"; gene_name "Ncapd3"; transcript_type "protein_coding"; transcript_status "KNOWN"; transcript_name "Ncapd3-205"; exon_number "31"; exon_id "ENSMUSE00000537518.1"; talon_gene "27110"; talon_transcript "70824"; talon_exon "363516"; ccdsid "CCDS57665.1"; exon_status "KNOWN"; level "2"; protein_id "ENSMUSP00000150938.1"; source "HAVANA"; tag "CCDS";
chr9	HAVANA	exon	27089300	27089377	.	+	.	gene_id "ENSMUSG00000035024.16"; transcript_id "ENSMUST00000216677.1"; gene_type "protein_coding"; gene_status "KNOWN"; gene_name "Ncapd3"; transcript_type "protein_coding"; transcript_status "KNOWN"; transcript_name "Ncapd3-205"; exon_number "32"; exon_id "ENSMUSE00000537516.1"; talon_gene "27110"; talon_transcript "70824"; talon_exon "363518"; ccdsid "CCDS57665.1"; exon_status "KNOWN"; level "2"; protein_id "ENSMUSP00000150938.1"; source "HAVANA"; tag "CCDS";
chr9	HAVANA	exon	27094401	27094472	.	+	.	gene_id "ENSMUSG00000035024.16"; transcript_id "ENSMUST00000216677.1"; gene_type "protein_coding"; gene_status "KNOWN"; gene_name "Ncapd3"; transcript_type "protein_coding"; transcript_status "KNOWN"; transcript_name "Ncapd3-205"; exon_number "33"; exon_id "ENSMUSE00000537514.1"; talon_gene "27110"; talon_transcript "70824"; talon_exon "363520"; ccdsid "CCDS57665.1"; exon_status "KNOWN"; level "2"; protein_id "ENSMUSP00000150938.1"; source "HAVANA"; tag "CCDS";
chr9	HAVANA	exon	27094561	27094621	.	+	.	gene_id "ENSMUSG00000035024.16"; transcript_id "ENSMUST00000216677.1"; gene_type "protein_coding"; gene_status "KNOWN"; gene_name "Ncapd3"; transcript_type "protein_coding"; transcript_status "KNOWN"; transcript_name "Ncapd3-205"; exon_number "34"; exon_id "ENSMUSE00000537511.1"; talon_gene "27110"; talon_transcript "70824"; talon_exon "363522"; ccdsid "CCDS57665.1"; exon_status "KNOWN"; level "2"; protein_id "ENSMUSP00000150938.1"; source "HAVANA"; tag "CCDS";
chr9	HAVANA	exon	27094697	27095312	.	+	.	gene_id "ENSMUSG00000035024.16"; transcript_id "ENSMUST00000216677.1"; gene_type "protein_coding"; gene_status "KNOWN"; gene_name "Ncapd3"; transcript_type "protein_coding"; transcript_status "KNOWN"; transcript_name "Ncapd3-205"; exon_number "35"; exon_id "ENSMUSE00001394695.1"; talon_gene "27110"; talon_transcript "70824"; talon_exon "363533"; ccdsid "CCDS57665.1"; exon_status "KNOWN"; level "2"; protein_id "ENSMUSP00000150938.1"; source "HAVANA"; tag "CCDS";
chr9	HAVANA	gene	27097384	27155418	.	-	.	gene_id "ENSMUSG00000031990.15"; gene_name "Jam3"; gene_status "KNOWN"; gene_type "protein_coding"; talon_gene "27111"; havana_gene "OTTMUSG00000036713.2"; level "2";
chr9	HAVANA	transcript	27097384	27155393	.	-	.	gene_id "ENSMUSG00000031990.15"; transcript_id "ENSMUST00000034472.15"; gene_name "Jam3"; gene_status "KNOWN"; gene_type "protein_coding"; transcript_type "protein_coding"; transcript_status "KNOWN"; transcript_name "Jam3-201"; talon_gene "27111"; talon_transcript "70827"; ccdsid "CCDS22939.1"; havana_transcript "OTTMUST00000152819.1"; level "2"; protein_id "ENSMUSP00000034472.8"; source "HAVANA"; tag "CCDS"; transcript_support_level "1";
chr9	HAVANA	exon	27155291	27155393	.	-	.	gene_id "ENSMUSG00000031990.15"; transcript_id "ENSMUST00000034472.15"; gene_type "protein_coding"; gene_status "KNOWN"; gene_name "Jam3"; transcript_type "protein_coding"; transcript_status "KNOWN"; transcript_name "Jam3-201"; exon_number "1"; exon_id "ENSMUSE00001401264.1"; talon_gene "27111"; talon_transcript "70827"; talon_exon "363542"; ccdsid "CCDS22939.1"; exon_status "KNOWN"; level "2"; protein_id "ENSMUSP00000034472.8"; source "HAVANA"; tag "CCDS";
chr9	HAVANA	exon	27106349	27106414	.	-	.	gene_id "ENSMUSG00000031990.15"; transcript_id "ENSMUST00000034472.15"; gene_type "protein_coding"; gene_status "KNOWN"; gene_name "Jam3"; transcript_type "protein_coding"; transcript_status "KNOWN"; transcript_name "Jam3-201"; exon_number "2"; exon_id "ENSMUSE00000457195.3"; talon_gene "27111"; talon_transcript "70827"; talon_exon "363544"; ccdsid "CCDS22939.1"; exon_status "KNOWN"; level "2"; protein_id "ENSMUSP00000034472.8"; source "HAVANA"; tag "CCDS";
chr9	HAVANA	exon	27105507	27105620	.	-	.	gene_id "ENSMUSG00000031990.15"; transcript_id "ENSMUST00000034472.15"; gene_type "protein_coding"; gene_status "KNOWN"; gene_name "Jam3"; transcript_type "protein_coding"; transcript_status "KNOWN"; transcript_name "Jam3-201"; exon_number "3"; exon_id "ENSMUSE00000457190.3"; talon_gene "27111"; talon_transcript "70827"; talon_exon "363546"; ccdsid "CCDS22939.1"; exon_status "KNOWN"; level "2"; protein_id "ENSMUSP00000034472.8"; source "HAVANA"; tag "CCDS";
chr9	HAVANA	exon	27101864	27102016	.	-	.	gene_id "ENSMUSG00000031990.15"; transcript_id "ENSMUST00000034472.15"; gene_type "protein_coding"; gene_status "KNOWN"; gene_name "Jam3"; transcript_type "protein_coding"; transcript_status "KNOWN"; transcript_name "Jam3-201"; exon_number "4"; exon_id "ENSMUSE00000457184.3"; talon_gene "27111"; talon_transcript "70827"; talon_exon "363548"; ccdsid "CCDS22939.1"; exon_status "KNOWN"; level "2"; protein_id "ENSMUSP00000034472.8"; source "HAVANA"; tag "CCDS";
chr9	HAVANA	exon	27101238	27101440	.	-	.	gene_id "ENSMUSG00000031990.15"; transcript_id "ENSMUST00000034472.15"; gene_type "protein_coding"; gene_status "KNOWN"; gene_name "Jam3"; transcript_type "protein_coding"; transcript_status "KNOWN"; transcript_name "Jam3-201"; exon_number "5"; exon_id "ENSMUSE00000457180.3"; talon_gene "27111"; talon_transcript "70827"; talon_exon "363550"; ccdsid "CCDS22939.1"; exon_status "KNOWN"; level "2"; protein_id "ENSMUSP00000034472.8"; source "HAVANA"; tag "CCDS";
chr9	HAVANA	exon	27100083	27100182	.	-	.	gene_id "ENSMUSG00000031990.15"; transcript_id "ENSMUST00000034472.15"; gene_type "protein_coding"; gene_status "KNOWN"; gene_name "Jam3"; transcript_type "protein_coding"; transcript_status "KNOWN"; transcript_name "Jam3-201"; exon_number "6"; exon_id "ENSMUSE00000215493.3"; talon_gene "27111"; talon_transcript "70827"; talon_exon "363552"; ccdsid "CCDS22939.1"; exon_status "KNOWN"; level "2"; protein_id "ENSMUSP00000034472.8"; source "HAVANA"; tag "CCDS";
chr9	HAVANA	exon	27098845	27098974	.	-	.	gene_id "ENSMUSG00000031990.15"; transcript_id "ENSMUST00000034472.15"; gene_type "protein_coding"; gene_status "KNOWN"; gene_name "Jam3"; transcript_type "protein_coding"; transcript_status "KNOWN"; transcript_name "Jam3-201"; exon_number "7"; exon_id "ENSMUSE00000215490.3"; talon_gene "27111"; talon_transcript "70827"; talon_exon "363554"; ccdsid "CCDS22939.1"; exon_status "KNOWN"; level "2"; protein_id "ENSMUSP00000034472.8"; source "HAVANA"; tag "CCDS";
chr9	HAVANA	exon	27098712	27098766	.	-	.	gene_id "ENSMUSG00000031990.15"; transcript_id "ENSMUST00000034472.15"; gene_type "protein_coding"; gene_status "KNOWN"; gene_name "Jam3"; transcript_type "protein_coding"; transcript_status "KNOWN"; transcript_name "Jam3-201"; exon_number "8"; exon_id "ENSMUSE00000215492.3"; talon_gene "27111"; talon_transcript "70827"; talon_exon "363556"; ccdsid "CCDS22939.1"; exon_status "KNOWN"; level "2"; protein_id "ENSMUSP00000034472.8"; source "HAVANA"; tag "CCDS";
chr9	HAVANA	exon	27097384	27098401	.	-	.	gene_id "ENSMUSG00000031990.15"; transcript_id "ENSMUST00000034472.15"; gene_type "protein_coding"; gene_status "KNOWN"; gene_name "Jam3"; transcript_type "protein_coding"; transcript_status "KNOWN"; transcript_name "Jam3-201"; exon_number "9"; exon_id "ENSMUSE00000584771.4"; talon_gene "27111"; talon_transcript "70827"; talon_exon "363558"; ccdsid "CCDS22939.1"; exon_status "KNOWN"; level "2"; protein_id "ENSMUSP00000034472.8"; source "HAVANA"; tag "CCDS";
chr9	HAVANA	transcript	27100668	27155418	.	-	.	gene_id "ENSMUSG00000031990.15"; transcript_id "ENSMUST00000167074.1"; gene_name "Jam3"; gene_status "KNOWN"; gene_type "protein_coding"; transcript_type "retained_intron"; transcript_status "KNOWN"; transcript_name "Jam3-202"; talon_gene "27111"; talon_transcript "70830"; havana_transcript "OTTMUST00000094061.1"; level "2"; source "HAVANA"; transcript_support_level "1";
chr9	HAVANA	exon	27155291	27155418	.	-	.	gene_id "ENSMUSG00000031990.15"; transcript_id "ENSMUST00000167074.1"; gene_type "protein_coding"; gene_status "KNOWN"; gene_name "Jam3"; transcript_type "retained_intron"; transcript_status "KNOWN"; transcript_name "Jam3-202"; exon_number "1"; exon_id "ENSMUSE00000887209.1"; talon_gene "27111"; talon_transcript "70830"; talon_exon "363565"; exon_status "KNOWN"; level "2"; source "HAVANA";
chr9	HAVANA	exon	27106349	27106414	.	-	.	gene_id "ENSMUSG00000031990.15"; transcript_id "ENSMUST00000167074.1"; gene_type "protein_coding"; gene_status "KNOWN"; gene_name "Jam3"; transcript_type "retained_intron"; transcript_status "KNOWN"; transcript_name "Jam3-202"; exon_number "2"; exon_id "ENSMUSE00000457195.3"; talon_gene "27111"; talon_transcript "70830"; talon_exon "363544"; ccdsid "CCDS22939.1"; exon_status "KNOWN"; level "2"; protein_id "ENSMUSP00000034472.8"; source "HAVANA"; tag "CCDS";
chr9	HAVANA	exon	27105507	27105620	.	-	.	gene_id "ENSMUSG00000031990.15"; transcript_id "ENSMUST00000167074.1"; gene_type "protein_coding"; gene_status "KNOWN"; gene_name "Jam3"; transcript_type "retained_intron"; transcript_status "KNOWN"; transcript_name "Jam3-202"; exon_number "3"; exon_id "ENSMUSE00000457190.3"; talon_gene "27111"; talon_transcript "70830"; talon_exon "363546"; ccdsid "CCDS22939.1"; exon_status "KNOWN"; level "2"; protein_id "ENSMUSP00000034472.8"; source "HAVANA"; tag "CCDS";
chr9	HAVANA	exon	27101864	27102016	.	-	.	gene_id "ENSMUSG00000031990.15"; transcript_id "ENSMUST00000167074.1"; gene_type "protein_coding"; gene_status "KNOWN"; gene_name "Jam3"; transcript_type "retained_intron"; transcript_status "KNOWN"; transcript_name "Jam3-202"; exon_number "4"; exon_id "ENSMUSE00000457184.3"; talon_gene "27111"; talon_transcript "70830"; talon_exon "363548"; ccdsid "CCDS22939.1"; exon_status "KNOWN"; level "2"; protein_id "ENSMUSP00000034472.8"; source "HAVANA"; tag "CCDS";
chr9	HAVANA	exon	27100668	27101440	.	-	.	gene_id "ENSMUSG00000031990.15"; transcript_id "ENSMUST00000167074.1"; gene_type "protein_coding"; gene_status "KNOWN"; gene_name "Jam3"; transcript_type "retained_intron"; transcript_status "KNOWN"; transcript_name "Jam3-202"; exon_number "5"; exon_id "ENSMUSE00000911586.1"; talon_gene "27111"; talon_transcript "70830"; talon_exon "363566"; exon_status "KNOWN"; level "2"; source "HAVANA";
chr9	HAVANA	gene	27299228	27330135	.	+	.	gene_id "ENSMUSG00000034275.18"; gene_name "Igsf9b"; gene_status "KNOWN"; gene_type "protein_coding"; talon_gene "27115"; havana_gene "OTTMUSG00000032753.2"; level "2";
chr9	HAVANA	transcript	27299228	27330135	.	+	.	gene_id "ENSMUSG00000034275.18"; transcript_id "ENSMUST00000115247.7"; gene_name "Igsf9b"; gene_status "KNOWN"; gene_type "protein_coding"; transcript_type "protein_coding"; transcript_status "KNOWN"; transcript_name "Igsf9b-201"; talon_gene "27115"; talon_transcript "70836"; havana_transcript "OTTMUST00000040860.2"; level "2"; protein_id "ENSMUSP00000110902.1"; source "HAVANA"; tag "basic"; transcript_support_level "1";
chr9	ENSEMBL	exon	27299228	27299517	.	+	.	gene_id "ENSMUSG00000034275.18"; transcript_id "ENSMUST00000115247.7"; gene_type "protein_coding"; gene_status "KNOWN"; gene_name "Igsf9b"; transcript_type "protein_coding"; transcript_status "KNOWN"; transcript_name "Igsf9b-201"; exon_number "1"; exon_id "ENSMUSE00001053875.1"; talon_gene "27115"; talon_transcript "70836"; talon_exon "363619"; ccdsid "CCDS52746.1"; exon_status "KNOWN"; level "3"; protein_id "ENSMUSP00000117017.1"; source "ENSEMBL"; tag "CCDS";
chr9	ENSEMBL	exon	27309404	27309601	.	+	.	gene_id "ENSMUSG00000034275.18"; transcript_id "ENSMUST00000115247.7"; gene_type "protein_coding"; gene_status "KNOWN"; gene_name "Igsf9b"; transcript_type "protein_coding"; transcript_status "KNOWN"; transcript_name "Igsf9b-201"; exon_number "2"; exon_id "ENSMUSE00001077265.1"; talon_gene "27115"; talon_transcript "70836"; talon_exon "363582"; ccdsid "CCDS52746.1"; exon_status "KNOWN"; level "3"; protein_id "ENSMUSP00000117017.1"; source "ENSEMBL"; tag "CCDS";
chr9	ENSEMBL	exon	27311567	27311713	.	+	.	gene_id "ENSMUSG00000034275.18"; transcript_id "ENSMUST00000115247.7"; gene_type "protein_coding"; gene_status "KNOWN"; gene_name "Igsf9b"; transcript_type "protein_coding"; transcript_status "KNOWN"; transcript_name "Igsf9b-201"; exon_number "3"; exon_id "ENSMUSE00001051621.1"; talon_gene "27115"; talon_transcript "70836"; talon_exon "363584"; ccdsid "CCDS52746.1"; exon_status "KNOWN"; level "3"; protein_id "ENSMUSP00000117017.1"; source "ENSEMBL"; tag "CCDS";
chr9	ENSEMBL	exon	27317355	27317506	.	+	.	gene_id "ENSMUSG00000034275.18"; transcript_id "ENSMUST00000115247.7"; gene_type "protein_coding"; gene_status "KNOWN"; gene_name "Igsf9b"; transcript_type "protein_coding"; transcript_status "KNOWN"; transcript_name "Igsf9b-201"; exon_number "4"; exon_id "ENSMUSE00000967991.1"; talon_gene "27115"; talon_transcript "70836"; talon_exon "363586"; ccdsid "CCDS52746.1"; exon_status "KNOWN"; level "3"; protein_id "ENSMUSP00000117017.1"; source "ENSEMBL"; tag "CCDS";
chr9	ENSEMBL	exon	27317809	27317926	.	+	.	gene_id "ENSMUSG00000034275.18"; transcript_id "ENSMUST00000115247.7"; gene_type "protein_coding"; gene_status "KNOWN"; gene_name "Igsf9b"; transcript_type "protein_coding"; transcript_status "KNOWN"; transcript_name "Igsf9b-201"; exon_number "5"; exon_id "ENSMUSE00000638081.1"; talon_gene "27115"; talon_transcript "70836"; talon_exon "363588"; ccdsid "CCDS52746.1"; exon_status "KNOWN"; level "3"; protein_id "ENSMUSP00000117017.1"; source "ENSEMBL"; tag "CCDS";
chr9	ENSEMBL	exon	27319206	27319347	.	+	.	gene_id "ENSMUSG00000034275.18"; transcript_id "ENSMUST00000115247.7"; gene_type "protein_coding"; gene_status "KNOWN"; gene_name "Igsf9b"; transcript_type "protein_coding"; transcript_status "KNOWN"; transcript_name "Igsf9b-201"; exon_number "6"; exon_id "ENSMUSE00000638080.1"; talon_gene "27115"; talon_transcript "70836"; talon_exon "363590"; ccdsid "CCDS52746.1"; exon_status "KNOWN"; level "3"; protein_id "ENSMUSP00000117017.1"; source "ENSEMBL"; tag "CCDS";
chr9	ENSEMBL	exon	27319524	27319669	.	+	.	gene_id "ENSMUSG00000034275.18"; transcript_id "ENSMUST00000115247.7"; gene_type "protein_coding"; gene_status "KNOWN"; gene_name "Igsf9b"; transcript_type "protein_coding"; transcript_status "KNOWN"; transcript_name "Igsf9b-201"; exon_number "7"; exon_id "ENSMUSE00000638079.1"; talon_gene "27115"; talon_transcript "70836"; talon_exon "363592"; ccdsid "CCDS52746.1"; exon_status "KNOWN"; level "3"; protein_id "ENSMUSP00000117017.1"; source "ENSEMBL"; tag "CCDS";
chr9	ENSEMBL	exon	27322173	27322315	.	+	.	gene_id "ENSMUSG00000034275.18"; transcript_id "ENSMUST00000115247.7"; gene_type "protein_coding"; gene_status "KNOWN"; gene_name "Igsf9b"; transcript_type "protein_coding"; transcript_status "KNOWN"; transcript_name "Igsf9b-201"; exon_number "8"; exon_id "ENSMUSE00000638078.1"; talon_gene "27115"; talon_transcript "70836"; talon_exon "363594"; ccdsid "CCDS52746.1"; exon_status "KNOWN"; level "3"; protein_id "ENSMUSP00000117017.1"; source "ENSEMBL"; tag "CCDS";
chr9	ENSEMBL	exon	27322617	27322757	.	+	.	gene_id "ENSMUSG00000034275.18"; transcript_id "ENSMUST00000115247.7"; gene_type "protein_coding"; gene_status "KNOWN"; gene_name "Igsf9b"; transcript_type "protein_coding"; transcript_status "KNOWN"; transcript_name "Igsf9b-201"; exon_number "9"; exon_id "ENSMUSE00000638077.1"; talon_gene "27115"; talon_transcript "70836"; talon_exon "363596"; ccdsid "CCDS52746.1"; exon_status "KNOWN"; level "3"; protein_id "ENSMUSP00000117017.1"; source "ENSEMBL"; tag "CCDS";
chr9	ENSEMBL	exon	27322844	27322960	.	+	.	gene_id "ENSMUSG00000034275.18"; transcript_id "ENSMUST00000115247.7"; gene_type "protein_coding"; gene_status "KNOWN"; gene_name "Igsf9b"; transcript_type "protein_coding"; transcript_status "KNOWN"; transcript_name "Igsf9b-201"; exon_number "10"; exon_id "ENSMUSE00000638076.1"; talon_gene "27115"; talon_transcript "70836"; talon_exon "363598"; ccdsid "CCDS52746.1"; exon_status "KNOWN"; level "3"; protein_id "ENSMUSP00000117017.1"; source "ENSEMBL"; tag "CCDS";
chr9	ENSEMBL	exon	27323209	27323359	.	+	.	gene_id "ENSMUSG00000034275.18"; transcript_id "ENSMUST00000115247.7"; gene_type "protein_coding"; gene_status "KNOWN"; gene_name "Igsf9b"; transcript_type "protein_coding"; transcript_status "KNOWN"; transcript_name "Igsf9b-201"; exon_number "11"; exon_id "ENSMUSE00000638075.1"; talon_gene "27115"; talon_transcript "70836"; talon_exon "363600"; ccdsid "CCDS52746.1"; exon_status "KNOWN"; level "3"; protein_id "ENSMUSP00000117017.1"; source "ENSEMBL"; tag "CCDS";
chr9	ENSEMBL	exon	27324177	27324288	.	+	.	gene_id "ENSMUSG00000034275.18"; transcript_id "ENSMUST00000115247.7"; gene_type "protein_coding"; gene_status "KNOWN"; gene_name "Igsf9b"; transcript_type "protein_coding"; transcript_status "KNOWN"; transcript_name "Igsf9b-201"; exon_number "12"; exon_id "ENSMUSE00000638074.1"; talon_gene "27115"; talon_transcript "70836"; talon_exon "363620"; ccdsid "CCDS52746.1"; exon_status "KNOWN"; level "3"; protein_id "ENSMUSP00000117017.1"; source "ENSEMBL"; tag "CCDS";
chr9	ENSEMBL	exon	27326846	27327021	.	+	.	gene_id "ENSMUSG00000034275.18"; transcript_id "ENSMUST00000115247.7"; gene_type "protein_coding"; gene_status "KNOWN"; gene_name "Igsf9b"; transcript_type "protein_coding"; transcript_status "KNOWN"; transcript_name "Igsf9b-201"; exon_number "13"; exon_id "ENSMUSE00000638073.1"; talon_gene "27115"; talon_transcript "70836"; talon_exon "363604"; ccdsid "CCDS52746.1"; exon_status "KNOWN"; level "3"; protein_id "ENSMUSP00000117017.1"; source "ENSEMBL"; tag "CCDS";
chr9	ENSEMBL	exon	27328480	27328706	.	+	.	gene_id "ENSMUSG00000034275.18"; transcript_id "ENSMUST00000115247.7"; gene_type "protein_coding"; gene_status "KNOWN"; gene_name "Igsf9b"; transcript_type "protein_coding"; transcript_status "KNOWN"; transcript_name "Igsf9b-201"; exon_number "14"; exon_id "ENSMUSE00000264992.3"; talon_gene "27115"; talon_transcript "70836"; talon_exon "363606"; ccdsid "CCDS52746.1"; exon_status "KNOWN"; level "3"; protein_id "ENSMUSP00000117017.1"; source "ENSEMBL"; tag "CCDS";
chr9	HAVANA	exon	27329539	27330135	.	+	.	gene_id "ENSMUSG00000034275.18"; transcript_id "ENSMUST00000115247.7"; gene_type "protein_coding"; gene_status "KNOWN"; gene_name "Igsf9b"; transcript_type "protein_coding"; transcript_status "KNOWN"; transcript_name "Igsf9b-201"; exon_number "15"; exon_id "ENSMUSE00000638072.1"; talon_gene "27115"; talon_transcript "70836"; talon_exon "363622"; exon_status "KNOWN"; level "2"; protein_id "ENSMUSP00000110902.1"; source "HAVANA"; tag "basic";
chr9	HAVANA	gene	27790775	27792917	.	+	.	gene_id "ENSMUSG00000062257.13"; gene_name "Opcml"; gene_status "KNOWN"; gene_type "protein_coding"; talon_gene "27122"; havana_gene "OTTMUSG00000024277.3"; level "1"; tag "overlapping_locus";
chr9	HAVANA	transcript	27790775	27791518	.	+	.	gene_id "ENSMUSG00000062257.13"; transcript_id "ENSMUST00000134002.1"; gene_name "Opcml"; gene_status "KNOWN"; gene_type "protein_coding"; transcript_type "processed_transcript"; transcript_status "KNOWN"; transcript_name "Opcml-207"; talon_gene "27122"; talon_transcript "70850"; havana_transcript "OTTMUST00000086537.1"; level "2"; source "HAVANA"; transcript_support_level "3";
chr9	HAVANA	exon	27790775	27790900	.	+	.	gene_id "ENSMUSG00000062257.13"; transcript_id "ENSMUST00000134002.1"; gene_type "protein_coding"; gene_status "KNOWN"; gene_name "Opcml"; transcript_type "processed_transcript"; transcript_status "KNOWN"; transcript_name "Opcml-207"; exon_number "1"; exon_id "ENSMUSE00000828672.1"; talon_gene "27122"; talon_transcript "70850"; talon_exon "363660"; exon_status "KNOWN"; level "2"; source "HAVANA";
chr9	HAVANA	exon	27791294	27791518	.	+	.	gene_id "ENSMUSG00000062257.13"; transcript_id "ENSMUST00000134002.1"; gene_type "protein_coding"; gene_status "KNOWN"; gene_name "Opcml"; transcript_type "processed_transcript"; transcript_status "KNOWN"; transcript_name "Opcml-207"; exon_number "2"; exon_id "ENSMUSE00000832402.1"; talon_gene "27122"; talon_transcript "70850"; talon_exon "363662"; exon_status "KNOWN"; level "2"; source "HAVANA";
chr9	HAVANA	transcript	27791147	27792917	.	+	.	gene_id "ENSMUSG00000062257.13"; transcript_id "ENSMUST00000214395.1"; gene_name "Opcml"; gene_status "KNOWN"; gene_type "protein_coding"; transcript_type "retained_intron"; transcript_status "KNOWN"; transcript_name "Opcml-209"; talon_gene "27122"; talon_transcript "70852"; havana_transcript "OTTMUST00000152863.1"; level "2"; source "HAVANA"; transcript_support_level "NA";
chr9	HAVANA	exon	27791147	27792917	.	+	.	gene_id "ENSMUSG00000062257.13"; transcript_id "ENSMUST00000214395.1"; gene_type "protein_coding"; gene_status "KNOWN"; gene_name "Opcml"; transcript_type "retained_intron"; transcript_status "KNOWN"; transcript_name "Opcml-209"; exon_number "1"; exon_id "ENSMUSE00001405393.1"; talon_gene "27122"; talon_transcript "70852"; talon_exon "363678"; exon_status "KNOWN"; level "2"; source "HAVANA";
chr9	HAVANA	gene	28996012	29412204	.	-	.	gene_id "ENSMUSG00000059974.10"; gene_name "Ntm"; gene_status "KNOWN"; gene_type "protein_coding"; talon_gene "27126"; havana_gene "OTTMUSG00000023155.1"; level "2"; tag "overlapping_locus";
chr9	HAVANA	transcript	28996012	29412204	.	-	.	gene_id "ENSMUSG00000059974.10"; transcript_id "ENSMUST00000115237.7"; gene_name "Ntm"; gene_status "KNOWN"; gene_type "protein_coding"; transcript_type "protein_coding"; transcript_status "KNOWN"; transcript_name "Ntm-203"; talon_gene "27126"; talon_transcript "70864"; havana_transcript "OTTMUST00000055981.1"; level "2"; protein_id "ENSMUSP00000110892.1"; source "HAVANA"; tag "appris_alternative_1"; transcript_support_level "1";
chr9	HAVANA	exon	29411556	29412204	.	-	.	gene_id "ENSMUSG00000059974.10"; transcript_id "ENSMUST00000115237.7"; gene_type "protein_coding"; gene_status "KNOWN"; gene_name "Ntm"; transcript_type "protein_coding"; transcript_status "KNOWN"; transcript_name "Ntm-203"; exon_number "1"; exon_id "ENSMUSE00000702131.1"; talon_gene "27126"; talon_transcript "70864"; talon_exon "363726"; exon_status "KNOWN"; level "2"; protein_id "ENSMUSP00000110892.1"; source "HAVANA"; tag "appris_alternative_1";
chr9	HAVANA	exon	29179022	29179254	.	-	.	gene_id "ENSMUSG00000059974.10"; transcript_id "ENSMUST00000115237.7"; gene_type "protein_coding"; gene_status "KNOWN"; gene_name "Ntm"; transcript_type "protein_coding"; transcript_status "KNOWN"; transcript_name "Ntm-203"; exon_number "2"; exon_id "ENSMUSE00001238973.1"; talon_gene "27126"; talon_transcript "70864"; talon_exon "363715"; ccdsid "CCDS22943.1"; exon_status "KNOWN"; level "2"; protein_id "ENSMUSP00000074578.4"; source "HAVANA"; tag "CCDS";
chr9	HAVANA	exon	29109396	29109521	.	-	.	gene_id "ENSMUSG00000059974.10"; transcript_id "ENSMUST00000115237.7"; gene_type "protein_coding"; gene_status "KNOWN"; gene_name "Ntm"; transcript_type "protein_coding"; transcript_status "KNOWN"; transcript_name "Ntm-203"; exon_number "3"; exon_id "ENSMUSE00001267146.1"; talon_gene "27126"; talon_transcript "70864"; talon_exon "363717"; ccdsid "CCDS22943.1"; exon_status "KNOWN"; level "2"; protein_id "ENSMUSP00000074578.4"; source "HAVANA"; tag "CCDS";
chr9	HAVANA	exon	29014127	29014261	.	-	.	gene_id "ENSMUSG00000059974.10"; transcript_id "ENSMUST00000115237.7"; gene_type "protein_coding"; gene_status "KNOWN"; gene_name "Ntm"; transcript_type "protein_coding"; transcript_status "KNOWN"; transcript_name "Ntm-203"; exon_number "4"; exon_id "ENSMUSE00001230544.1"; talon_gene "27126"; talon_transcript "70864"; talon_exon "363719"; ccdsid "CCDS22943.1"; exon_status "KNOWN"; level "2"; protein_id "ENSMUSP00000074578.4"; source "HAVANA"; tag "CCDS";
chr9	HAVANA	exon	29012101	29012221	.	-	.	gene_id "ENSMUSG00000059974.10"; transcript_id "ENSMUST00000115237.7"; gene_type "protein_coding"; gene_status "KNOWN"; gene_name "Ntm"; transcript_type "protein_coding"; transcript_status "KNOWN"; transcript_name "Ntm-203"; exon_number "5"; exon_id "ENSMUSE00001206009.1"; talon_gene "27126"; talon_transcript "70864"; talon_exon "363721"; ccdsid "CCDS22943.1"; exon_status "KNOWN"; level "2"; protein_id "ENSMUSP00000074578.4"; source "HAVANA"; tag "CCDS";
chr9	HAVANA	exon	29009226	29009377	.	-	.	gene_id "ENSMUSG00000059974.10"; transcript_id "ENSMUST00000115237.7"; gene_type "protein_coding"; gene_status "KNOWN"; gene_name "Ntm"; transcript_type "protein_coding"; transcript_status "KNOWN"; transcript_name "Ntm-203"; exon_number "6"; exon_id "ENSMUSE00000468149.2"; talon_gene "27126"; talon_transcript "70864"; talon_exon "363723"; ccdsid "CCDS22943.1"; exon_status "KNOWN"; level "2"; protein_id "ENSMUSP00000074578.4"; source "HAVANA"; tag "CCDS";
chr9	HAVANA	exon	28996012	28996634	.	-	.	gene_id "ENSMUSG00000059974.10"; transcript_id "ENSMUST00000115237.7"; gene_type "protein_coding"; gene_status "KNOWN"; gene_name "Ntm"; transcript_type "protein_coding"; transcript_status "KNOWN"; transcript_name "Ntm-203"; exon_number "7"; exon_id "ENSMUSE00000471109.3"; talon_gene "27126"; talon_transcript "70864"; talon_exon "363727"; exon_status "KNOWN"; level "2"; protein_id "ENSMUSP00000110892.1"; source "HAVANA"; tag "appris_alternative_1";
chr9	HAVANA	gene	30427108	30465733	.	+	.	gene_id "ENSMUSG00000031993.7"; gene_name "Snx19"; gene_status "KNOWN"; gene_type "protein_coding"; talon_gene "27133"; havana_gene "OTTMUSG00000062819.1"; level "2";
chr9	HAVANA	transcript	30427108	30466726	.	+	.	gene_id "ENSMUSG00000031993.7"; transcript_id "ENSMUST00000164099.2"; gene_name "Snx19"; gene_status "KNOWN"; gene_type "protein_coding"; transcript_type "protein_coding"; transcript_status "KNOWN"; transcript_name "Snx19-201"; talon_gene "27133"; talon_transcript "70880"; ccdsid "CCDS22944.1"; havana_transcript "OTTMUST00000152971.1"; level "2"; protein_id "ENSMUSP00000131895.1"; source "HAVANA"; tag "CCDS"; transcript_support_level "1";
chr9	HAVANA	exon	30427108	30429256	.	+	.	gene_id "ENSMUSG00000031993.7"; transcript_id "ENSMUST00000164099.2"; gene_type "protein_coding"; gene_status "KNOWN"; gene_name "Snx19"; transcript_type "protein_coding"; transcript_status "KNOWN"; transcript_name "Snx19-201"; exon_number "1"; exon_id "ENSMUSE00000914546.2"; talon_gene "27133"; talon_transcript "70880"; talon_exon "363782"; ccdsid "CCDS22944.1"; exon_status "KNOWN"; level "2"; protein_id "ENSMUSP00000131895.1"; source "HAVANA"; tag "CCDS";
chr9	HAVANA	exon	30432235	30432373	.	+	.	gene_id "ENSMUSG00000031993.7"; transcript_id "ENSMUST00000164099.2"; gene_type "protein_coding"; gene_status "KNOWN"; gene_name "Snx19"; transcript_type "protein_coding"; transcript_status "KNOWN"; transcript_name "Snx19-201"; exon_number "2"; exon_id "ENSMUSE00000215511.3"; talon_gene "27133"; talon_transcript "70880"; talon_exon "363784"; ccdsid "CCDS22944.1"; exon_status "KNOWN"; level "2"; protein_id "ENSMUSP00000131895.1"; source "HAVANA"; tag "CCDS";
chr9	HAVANA	exon	30433330	30433430	.	+	.	gene_id "ENSMUSG00000031993.7"; transcript_id "ENSMUST00000164099.2"; gene_type "protein_coding"; gene_status "KNOWN"; gene_name "Snx19"; transcript_type "protein_coding"; transcript_status "KNOWN"; transcript_name "Snx19-201"; exon_number "3"; exon_id "ENSMUSE00000215514.3"; talon_gene "27133"; talon_transcript "70880"; talon_exon "363786"; ccdsid "CCDS22944.1"; exon_status "KNOWN"; level "2"; protein_id "ENSMUSP00000131895.1"; source "HAVANA"; tag "CCDS";
chr9	HAVANA	exon	30433536	30433655	.	+	.	gene_id "ENSMUSG00000031993.7"; transcript_id "ENSMUST00000164099.2"; gene_type "protein_coding"; gene_status "KNOWN"; gene_name "Snx19"; transcript_type "protein_coding"; transcript_status "KNOWN"; transcript_name "Snx19-201"; exon_number "4"; exon_id "ENSMUSE00000264076.3"; talon_gene "27133"; talon_transcript "70880"; talon_exon "363788"; ccdsid "CCDS22944.1"; exon_status "KNOWN"; level "2"; protein_id "ENSMUSP00000131895.1"; source "HAVANA"; tag "CCDS";
chr9	HAVANA	exon	30435812	30435942	.	+	.	gene_id "ENSMUSG00000031993.7"; transcript_id "ENSMUST00000164099.2"; gene_type "protein_coding"; gene_status "KNOWN"; gene_name "Snx19"; transcript_type "protein_coding"; transcript_status "KNOWN"; transcript_name "Snx19-201"; exon_number "5"; exon_id "ENSMUSE00000215505.3"; talon_gene "27133"; talon_transcript "70880"; talon_exon "363790"; ccdsid "CCDS22944.1"; exon_status "KNOWN"; level "2"; protein_id "ENSMUSP00000131895.1"; source "HAVANA"; tag "CCDS";
chr9	HAVANA	exon	30436775	30436871	.	+	.	gene_id "ENSMUSG00000031993.7"; transcript_id "ENSMUST00000164099.2"; gene_type "protein_coding"; gene_status "KNOWN"; gene_name "Snx19"; transcript_type "protein_coding"; transcript_status "KNOWN"; transcript_name "Snx19-201"; exon_number "6"; exon_id "ENSMUSE00000215515.3"; talon_gene "27133"; talon_transcript "70880"; talon_exon "363792"; ccdsid "CCDS22944.1"; exon_status "KNOWN"; level "2"; protein_id "ENSMUSP00000131895.1"; source "HAVANA"; tag "CCDS";
chr9	HAVANA	exon	30437350	30437530	.	+	.	gene_id "ENSMUSG00000031993.7"; transcript_id "ENSMUST00000164099.2"; gene_type "protein_coding"; gene_status "KNOWN"; gene_name "Snx19"; transcript_type "protein_coding"; transcript_status "KNOWN"; transcript_name "Snx19-201"; exon_number "7"; exon_id "ENSMUSE00000360650.3"; talon_gene "27133"; talon_transcript "70880"; talon_exon "363794"; ccdsid "CCDS22944.1"; exon_status "KNOWN"; level "2"; protein_id "ENSMUSP00000131895.1"; source "HAVANA"; tag "CCDS";
chr9	HAVANA	exon	30440096	30440225	.	+	.	gene_id "ENSMUSG00000031993.7"; transcript_id "ENSMUST00000164099.2"; gene_type "protein_coding"; gene_status "KNOWN"; gene_name "Snx19"; transcript_type "protein_coding"; transcript_status "KNOWN"; transcript_name "Snx19-201"; exon_number "8"; exon_id "ENSMUSE00000263941.3"; talon_gene "27133"; talon_transcript "70880"; talon_exon "363796"; ccdsid "CCDS22944.1"; exon_status "KNOWN"; level "2"; protein_id "ENSMUSP00000131895.1"; source "HAVANA"; tag "CCDS";
chr9	HAVANA	exon	30462231	30462415	.	+	.	gene_id "ENSMUSG00000031993.7"; transcript_id "ENSMUST00000164099.2"; gene_type "protein_coding"; gene_status "KNOWN"; gene_name "Snx19"; transcript_type "protein_coding"; transcript_status "KNOWN"; transcript_name "Snx19-201"; exon_number "9"; exon_id "ENSMUSE00000215512.3"; talon_gene "27133"; talon_transcript "70880"; talon_exon "363798"; ccdsid "CCDS22944.1"; exon_status "KNOWN"; level "2"; protein_id "ENSMUSP00000131895.1"; source "HAVANA"; tag "CCDS";
chr9	HAVANA	exon	30463220	30463307	.	+	.	gene_id "ENSMUSG00000031993.7"; transcript_id "ENSMUST00000164099.2"; gene_type "protein_coding"; gene_status "KNOWN"; gene_name "Snx19"; transcript_type "protein_coding"; transcript_status "KNOWN"; transcript_name "Snx19-201"; exon_number "10"; exon_id "ENSMUSE00000215507.3"; talon_gene "27133"; talon_transcript "70880"; talon_exon "363800"; ccdsid "CCDS22944.1"; exon_status "KNOWN"; level "2"; protein_id "ENSMUSP00000131895.1"; source "HAVANA"; tag "CCDS";
chr9	HAVANA	exon	30464286	30466726	.	+	.	gene_id "ENSMUSG00000031993.7"; transcript_id "ENSMUST00000164099.2"; gene_type "protein_coding"; gene_status "KNOWN"; gene_name "Snx19"; transcript_type "protein_coding"; transcript_status "KNOWN"; transcript_name "Snx19-201"; exon_number "11"; exon_id "ENSMUSE00000881617.1"; talon_gene "27133"; talon_transcript "70880"; talon_exon "363802"; ccdsid "CCDS22944.1"; exon_status "KNOWN"; level "2"; protein_id "ENSMUSP00000131895.1"; source "HAVANA"; tag "CCDS";
chr9	HAVANA	transcript	30429245	30466733	.	+	.	gene_id "ENSMUSG00000031993.7"; transcript_id "ENSMUST00000216552.1"; gene_name "Snx19"; gene_status "KNOWN"; gene_type "protein_coding"; transcript_type "retained_intron"; transcript_status "KNOWN"; transcript_name "Snx19-203"; talon_gene "27133"; talon_transcript "70881"; havana_transcript "OTTMUST00000152972.1"; level "2"; source "HAVANA"; transcript_support_level "2";
chr9	HAVANA	exon	30429245	30429256	.	+	.	gene_id "ENSMUSG00000031993.7"; transcript_id "ENSMUST00000216552.1"; gene_type "protein_coding"; gene_status "KNOWN"; gene_name "Snx19"; transcript_type "retained_intron"; transcript_status "KNOWN"; transcript_name "Snx19-203"; exon_number "1"; exon_id "ENSMUSE00001397270.1"; talon_gene "27133"; talon_transcript "70881"; talon_exon "363803"; exon_status "KNOWN"; level "2"; source "HAVANA";
chr9	HAVANA	exon	30432235	30433430	.	+	.	gene_id "ENSMUSG00000031993.7"; transcript_id "ENSMUST00000216552.1"; gene_type "protein_coding"; gene_status "KNOWN"; gene_name "Snx19"; transcript_type "retained_intron"; transcript_status "KNOWN"; transcript_name "Snx19-203"; exon_number "2"; exon_id "ENSMUSE00001399880.1"; talon_gene "27133"; talon_transcript "70881"; talon_exon "363804"; exon_status "KNOWN"; level "2"; source "HAVANA";
chr9	HAVANA	exon	30433536	30433655	.	+	.	gene_id "ENSMUSG00000031993.7"; transcript_id "ENSMUST00000216552.1"; gene_type "protein_coding"; gene_status "KNOWN"; gene_name "Snx19"; transcript_type "retained_intron"; transcript_status "KNOWN"; transcript_name "Snx19-203"; exon_number "3"; exon_id "ENSMUSE00000264076.3"; talon_gene "27133"; talon_transcript "70881"; talon_exon "363788"; ccdsid "CCDS22944.1"; exon_status "KNOWN"; level "2"; protein_id "ENSMUSP00000131895.1"; source "HAVANA"; tag "CCDS";
chr9	HAVANA	exon	30435812	30435942	.	+	.	gene_id "ENSMUSG00000031993.7"; transcript_id "ENSMUST00000216552.1"; gene_type "protein_coding"; gene_status "KNOWN"; gene_name "Snx19"; transcript_type "retained_intron"; transcript_status "KNOWN"; transcript_name "Snx19-203"; exon_number "4"; exon_id "ENSMUSE00000215505.3"; talon_gene "27133"; talon_transcript "70881"; talon_exon "363790"; ccdsid "CCDS22944.1"; exon_status "KNOWN"; level "2"; protein_id "ENSMUSP00000131895.1"; source "HAVANA"; tag "CCDS";
chr9	HAVANA	exon	30436775	30436871	.	+	.	gene_id "ENSMUSG00000031993.7"; transcript_id "ENSMUST00000216552.1"; gene_type "protein_coding"; gene_status "KNOWN"; gene_name "Snx19"; transcript_type "retained_intron"; transcript_status "KNOWN"; transcript_name "Snx19-203"; exon_number "5"; exon_id "ENSMUSE00000215515.3"; talon_gene "27133"; talon_transcript "70881"; talon_exon "363792"; ccdsid "CCDS22944.1"; exon_status "KNOWN"; level "2"; protein_id "ENSMUSP00000131895.1"; source "HAVANA"; tag "CCDS";
chr9	HAVANA	exon	30437350	30437530	.	+	.	gene_id "ENSMUSG00000031993.7"; transcript_id "ENSMUST00000216552.1"; gene_type "protein_coding"; gene_status "KNOWN"; gene_name "Snx19"; transcript_type "retained_intron"; transcript_status "KNOWN"; transcript_name "Snx19-203"; exon_number "6"; exon_id "ENSMUSE00000360650.3"; talon_gene "27133"; talon_transcript "70881"; talon_exon "363794"; ccdsid "CCDS22944.1"; exon_status "KNOWN"; level "2"; protein_id "ENSMUSP00000131895.1"; source "HAVANA"; tag "CCDS";
chr9	HAVANA	exon	30440096	30440225	.	+	.	gene_id "ENSMUSG00000031993.7"; transcript_id "ENSMUST00000216552.1"; gene_type "protein_coding"; gene_status "KNOWN"; gene_name "Snx19"; transcript_type "retained_intron"; transcript_status "KNOWN"; transcript_name "Snx19-203"; exon_number "7"; exon_id "ENSMUSE00000263941.3"; talon_gene "27133"; talon_transcript "70881"; talon_exon "363796"; ccdsid "CCDS22944.1"; exon_status "KNOWN"; level "2"; protein_id "ENSMUSP00000131895.1"; source "HAVANA"; tag "CCDS";
chr9	HAVANA	exon	30462231	30462415	.	+	.	gene_id "ENSMUSG00000031993.7"; transcript_id "ENSMUST00000216552.1"; gene_type "protein_coding"; gene_status "KNOWN"; gene_name "Snx19"; transcript_type "retained_intron"; transcript_status "KNOWN"; transcript_name "Snx19-203"; exon_number "8"; exon_id "ENSMUSE00000215512.3"; talon_gene "27133"; talon_transcript "70881"; talon_exon "363798"; ccdsid "CCDS22944.1"; exon_status "KNOWN"; level "2"; protein_id "ENSMUSP00000131895.1"; source "HAVANA"; tag "CCDS";
chr9	HAVANA	exon	30463220	30463307	.	+	.	gene_id "ENSMUSG00000031993.7"; transcript_id "ENSMUST00000216552.1"; gene_type "protein_coding"; gene_status "KNOWN"; gene_name "Snx19"; transcript_type "retained_intron"; transcript_status "KNOWN"; transcript_name "Snx19-203"; exon_number "9"; exon_id "ENSMUSE00000215507.3"; talon_gene "27133"; talon_transcript "70881"; talon_exon "363800"; ccdsid "CCDS22944.1"; exon_status "KNOWN"; level "2"; protein_id "ENSMUSP00000131895.1"; source "HAVANA"; tag "CCDS";
chr9	HAVANA	exon	30464286	30466733	.	+	.	gene_id "ENSMUSG00000031993.7"; transcript_id "ENSMUST00000216552.1"; gene_type "protein_coding"; gene_status "KNOWN"; gene_name "Snx19"; transcript_type "retained_intron"; transcript_status "KNOWN"; transcript_name "Snx19-203"; exon_number "10"; exon_id "ENSMUSE00001397416.1"; talon_gene "27133"; talon_transcript "70881"; talon_exon "363805"; exon_status "KNOWN"; level "2"; source "HAVANA";
chr9	HAVANA	transcript	30435857	30464673	.	+	.	gene_id "ENSMUSG00000031993.7"; transcript_id "ENSMUST00000216545.1"; gene_name "Snx19"; gene_status "KNOWN"; gene_type "protein_coding"; transcript_type "protein_coding"; transcript_status "KNOWN"; transcript_name "Snx19-202"; talon_gene "27133"; talon_transcript "70882"; havana_transcript "OTTMUST00000152973.1"; level "2"; protein_id "ENSMUSP00000149310.1"; source "HAVANA"; tag "cds_start_NF"; transcript_support_level "3";
chr9	HAVANA	exon	30435857	30435942	.	+	.	gene_id "ENSMUSG00000031993.7"; transcript_id "ENSMUST00000216545.1"; gene_type "protein_coding"; gene_status "KNOWN"; gene_name "Snx19"; transcript_type "protein_coding"; transcript_status "KNOWN"; transcript_name "Snx19-202"; exon_number "1"; exon_id "ENSMUSE00001395337.1"; talon_gene "27133"; talon_transcript "70882"; talon_exon "363806"; exon_status "KNOWN"; level "2"; protein_id "ENSMUSP00000149310.1"; source "HAVANA"; tag "cds_start_NF";
chr9	HAVANA	exon	30436775	30436871	.	+	.	gene_id "ENSMUSG00000031993.7"; transcript_id "ENSMUST00000216545.1"; gene_type "protein_coding"; gene_status "KNOWN"; gene_name "Snx19"; transcript_type "protein_coding"; transcript_status "KNOWN"; transcript_name "Snx19-202"; exon_number "2"; exon_id "ENSMUSE00000215515.3"; talon_gene "27133"; talon_transcript "70882"; talon_exon "363792"; ccdsid "CCDS22944.1"; exon_status "KNOWN"; level "2"; protein_id "ENSMUSP00000131895.1"; source "HAVANA"; tag "CCDS";
chr9	HAVANA	exon	30437350	30437530	.	+	.	gene_id "ENSMUSG00000031993.7"; transcript_id "ENSMUST00000216545.1"; gene_type "protein_coding"; gene_status "KNOWN"; gene_name "Snx19"; transcript_type "protein_coding"; transcript_status "KNOWN"; transcript_name "Snx19-202"; exon_number "3"; exon_id "ENSMUSE00000360650.3"; talon_gene "27133"; talon_transcript "70882"; talon_exon "363794"; ccdsid "CCDS22944.1"; exon_status "KNOWN"; level "2"; protein_id "ENSMUSP00000131895.1"; source "HAVANA"; tag "CCDS";
chr9	HAVANA	exon	30440096	30440225	.	+	.	gene_id "ENSMUSG00000031993.7"; transcript_id "ENSMUST00000216545.1"; gene_type "protein_coding"; gene_status "KNOWN"; gene_name "Snx19"; transcript_type "protein_coding"; transcript_status "KNOWN"; transcript_name "Snx19-202"; exon_number "4"; exon_id "ENSMUSE00000263941.3"; talon_gene "27133"; talon_transcript "70882"; talon_exon "363796"; ccdsid "CCDS22944.1"; exon_status "KNOWN"; level "2"; protein_id "ENSMUSP00000131895.1"; source "HAVANA"; tag "CCDS";
chr9	HAVANA	exon	30463220	30463307	.	+	.	gene_id "ENSMUSG00000031993.7"; transcript_id "ENSMUST00000216545.1"; gene_type "protein_coding"; gene_status "KNOWN"; gene_name "Snx19"; transcript_type "protein_coding"; transcript_status "KNOWN"; transcript_name "Snx19-202"; exon_number "5"; exon_id "ENSMUSE00000215507.3"; talon_gene "27133"; talon_transcript "70882"; talon_exon "363800"; ccdsid "CCDS22944.1"; exon_status "KNOWN"; level "2"; protein_id "ENSMUSP00000131895.1"; source "HAVANA"; tag "CCDS";
chr9	HAVANA	exon	30464286	30464673	.	+	.	gene_id "ENSMUSG00000031993.7"; transcript_id "ENSMUST00000216545.1"; gene_type "protein_coding"; gene_status "KNOWN"; gene_name "Snx19"; transcript_type "protein_coding"; transcript_status "KNOWN"; transcript_name "Snx19-202"; exon_number "6"; exon_id "ENSMUSE00001403369.1"; talon_gene "27133"; talon_transcript "70882"; talon_exon "363808"; exon_status "KNOWN"; level "2"; protein_id "ENSMUSP00000149310.1"; source "HAVANA"; tag "cds_start_NF";
chr9	TALON	transcript	30464286	30465733	.	+	.	gene_id "ENSMUSG00000031993.7"; transcript_id "ENCODEMT000192022"; gene_name "Snx19"; gene_status "KNOWN"; gene_type "protein_coding"; transcript_status "NOVEL"; transcript_name "ENCODEMT000192022"; talon_gene "27133"; talon_transcript "192022"; ISM_to_IDs "191822,191832,191855,191861,191866,191884,191939,191968,191978,191983,191986,191992,191994,192001,192004,192010"; ISM_transcript "TRUE";
chr9	TALON	exon	30464286	30465733	.	+	.	gene_id "ENSMUSG00000031993.7"; transcript_id "ENCODEMT000192022"; gene_type "protein_coding"; gene_status "KNOWN"; gene_name "Snx19"; transcript_status "NOVEL"; transcript_name "ENCODEMT000192022"; exon_number "1"; exon_id "789088"; talon_gene "27133"; talon_transcript "192022"; talon_exon "789088"; exon_status "NOVEL";
chr9	HAVANA	gene	30899155	30922452	.	-	.	gene_id "ENSMUSG00000033453.8"; gene_name "Adamts15"; gene_status "KNOWN"; gene_type "protein_coding"; talon_gene "27139"; havana_gene "OTTMUSG00000062825.1"; level "2";
chr9	HAVANA	transcript	30899155	30922452	.	-	.	gene_id "ENSMUSG00000033453.8"; transcript_id "ENSMUST00000065112.6"; gene_name "Adamts15"; gene_status "KNOWN"; gene_type "protein_coding"; transcript_type "protein_coding"; transcript_status "KNOWN"; transcript_name "Adamts15-201"; talon_gene "27139"; talon_transcript "70888"; ccdsid "CCDS22945.1"; havana_transcript "OTTMUST00000152979.1"; level "2"; protein_id "ENSMUSP00000067022.6"; source "HAVANA"; tag "CCDS"; transcript_support_level "1";
chr9	HAVANA	exon	30921281	30922452	.	-	.	gene_id "ENSMUSG00000033453.8"; transcript_id "ENSMUST00000065112.6"; gene_type "protein_coding"; gene_status "KNOWN"; gene_name "Adamts15"; transcript_type "protein_coding"; transcript_status "KNOWN"; transcript_name "Adamts15-201"; exon_number "1"; exon_id "ENSMUSE00000537390.2"; talon_gene "27139"; talon_transcript "70888"; talon_exon "363822"; ccdsid "CCDS22945.1"; exon_status "KNOWN"; level "2"; protein_id "ENSMUSP00000067022.6"; source "HAVANA"; tag "CCDS";
chr9	HAVANA	exon	30911681	30911813	.	-	.	gene_id "ENSMUSG00000033453.8"; transcript_id "ENSMUST00000065112.6"; gene_type "protein_coding"; gene_status "KNOWN"; gene_name "Adamts15"; transcript_type "protein_coding"; transcript_status "KNOWN"; transcript_name "Adamts15-201"; exon_number "2"; exon_id "ENSMUSE00000584769.1"; talon_gene "27139"; talon_transcript "70888"; talon_exon "363824"; ccdsid "CCDS22945.1"; exon_status "KNOWN"; level "2"; protein_id "ENSMUSP00000067022.6"; source "HAVANA"; tag "CCDS";
chr9	HAVANA	exon	30911110	30911277	.	-	.	gene_id "ENSMUSG00000033453.8"; transcript_id "ENSMUST00000065112.6"; gene_type "protein_coding"; gene_status "KNOWN"; gene_name "Adamts15"; transcript_type "protein_coding"; transcript_status "KNOWN"; transcript_name "Adamts15-201"; exon_number "3"; exon_id "ENSMUSE00000502092.3"; talon_gene "27139"; talon_transcript "70888"; talon_exon "363826"; ccdsid "CCDS22945.1"; exon_status "KNOWN"; level "2"; protein_id "ENSMUSP00000067022.6"; source "HAVANA"; tag "CCDS";
chr9	HAVANA	exon	30910598	30910881	.	-	.	gene_id "ENSMUSG00000033453.8"; transcript_id "ENSMUST00000065112.6"; gene_type "protein_coding"; gene_status "KNOWN"; gene_name "Adamts15"; transcript_type "protein_coding"; transcript_status "KNOWN"; transcript_name "Adamts15-201"; exon_number "4"; exon_id "ENSMUSE00000263683.3"; talon_gene "27139"; talon_transcript "70888"; talon_exon "363828"; ccdsid "CCDS22945.1"; exon_status "KNOWN"; level "2"; protein_id "ENSMUSP00000067022.6"; source "HAVANA"; tag "CCDS";
chr9	HAVANA	exon	30906061	30906238	.	-	.	gene_id "ENSMUSG00000033453.8"; transcript_id "ENSMUST00000065112.6"; gene_type "protein_coding"; gene_status "KNOWN"; gene_name "Adamts15"; transcript_type "protein_coding"; transcript_status "KNOWN"; transcript_name "Adamts15-201"; exon_number "5"; exon_id "ENSMUSE00000263654.3"; talon_gene "27139"; talon_transcript "70888"; talon_exon "363830"; ccdsid "CCDS22945.1"; exon_status "KNOWN"; level "2"; protein_id "ENSMUSP00000067022.6"; source "HAVANA"; tag "CCDS";
chr9	HAVANA	exon	30904760	30904941	.	-	.	gene_id "ENSMUSG00000033453.8"; transcript_id "ENSMUST00000065112.6"; gene_type "protein_coding"; gene_status "KNOWN"; gene_name "Adamts15"; transcript_type "protein_coding"; transcript_status "KNOWN"; transcript_name "Adamts15-201"; exon_number "6"; exon_id "ENSMUSE00000373668.3"; talon_gene "27139"; talon_transcript "70888"; talon_exon "363832"; ccdsid "CCDS22945.1"; exon_status "KNOWN"; level "2"; protein_id "ENSMUSP00000067022.6"; source "HAVANA"; tag "CCDS";
chr9	HAVANA	exon	30904481	30904656	.	-	.	gene_id "ENSMUSG00000033453.8"; transcript_id "ENSMUST00000065112.6"; gene_type "protein_coding"; gene_status "KNOWN"; gene_name "Adamts15"; transcript_type "protein_coding"; transcript_status "KNOWN"; transcript_name "Adamts15-201"; exon_number "7"; exon_id "ENSMUSE00000263807.3"; talon_gene "27139"; talon_transcript "70888"; talon_exon "363834"; ccdsid "CCDS22945.1"; exon_status "KNOWN"; level "2"; protein_id "ENSMUSP00000067022.6"; source "HAVANA"; tag "CCDS";
chr9	HAVANA	exon	30899155	30902789	.	-	.	gene_id "ENSMUSG00000033453.8"; transcript_id "ENSMUST00000065112.6"; gene_type "protein_coding"; gene_status "KNOWN"; gene_name "Adamts15"; transcript_type "protein_coding"; transcript_status "KNOWN"; transcript_name "Adamts15-201"; exon_number "8"; exon_id "ENSMUSE00000519221.5"; talon_gene "27139"; talon_transcript "70888"; talon_exon "363836"; ccdsid "CCDS22945.1"; exon_status "KNOWN"; level "2"; protein_id "ENSMUSP00000067022.6"; source "HAVANA"; tag "CCDS";
chr9	HAVANA	gene	30942562	30963838	.	+	.	gene_id "ENSMUSG00000031994.13"; gene_name "Adamts8"; gene_status "KNOWN"; gene_type "protein_coding"; talon_gene "27140"; havana_gene "OTTMUSG00000034192.1"; level "2";
chr9	HAVANA	transcript	30942562	30962856	.	+	.	gene_id "ENSMUSG00000031994.13"; transcript_id "ENSMUST00000068135.12"; gene_name "Adamts8"; gene_status "KNOWN"; gene_type "protein_coding"; transcript_type "protein_coding"; transcript_status "KNOWN"; transcript_name "Adamts8-201"; talon_gene "27140"; talon_transcript "70891"; ccdsid "CCDS22946.1"; havana_transcript "OTTMUST00000086712.1"; level "2"; protein_id "ENSMUSP00000069644.6"; source "HAVANA"; tag "CCDS"; transcript_support_level "1";
chr9	HAVANA	exon	30942562	30943601	.	+	.	gene_id "ENSMUSG00000031994.13"; transcript_id "ENSMUST00000068135.12"; gene_type "protein_coding"; gene_status "KNOWN"; gene_name "Adamts8"; transcript_type "protein_coding"; transcript_status "KNOWN"; transcript_name "Adamts8-201"; exon_number "1"; exon_id "ENSMUSE00000466716.5"; talon_gene "27140"; talon_transcript "70891"; talon_exon "363841"; ccdsid "CCDS22946.1"; exon_status "KNOWN"; level "2"; protein_id "ENSMUSP00000069644.6"; source "HAVANA"; tag "CCDS";
chr9	HAVANA	exon	30951266	30951505	.	+	.	gene_id "ENSMUSG00000031994.13"; transcript_id "ENSMUST00000068135.12"; gene_type "protein_coding"; gene_status "KNOWN"; gene_name "Adamts8"; transcript_type "protein_coding"; transcript_status "KNOWN"; transcript_name "Adamts8-201"; exon_number "2"; exon_id "ENSMUSE00000215521.1"; talon_gene "27140"; talon_transcript "70891"; talon_exon "363843"; ccdsid "CCDS22946.1"; exon_status "KNOWN"; level "2"; protein_id "ENSMUSP00000069644.6"; source "HAVANA"; tag "CCDS";
chr9	HAVANA	exon	30952595	30952730	.	+	.	gene_id "ENSMUSG00000031994.13"; transcript_id "ENSMUST00000068135.12"; gene_type "protein_coding"; gene_status "KNOWN"; gene_name "Adamts8"; transcript_type "protein_coding"; transcript_status "KNOWN"; transcript_name "Adamts8-201"; exon_number "3"; exon_id "ENSMUSE00000215516.1"; talon_gene "27140"; talon_transcript "70891"; talon_exon "363845"; ccdsid "CCDS22946.1"; exon_status "KNOWN"; level "2"; protein_id "ENSMUSP00000069644.6"; source "HAVANA"; tag "CCDS";
chr9	HAVANA	exon	30953356	30953523	.	+	.	gene_id "ENSMUSG00000031994.13"; transcript_id "ENSMUST00000068135.12"; gene_type "protein_coding"; gene_status "KNOWN"; gene_name "Adamts8"; transcript_type "protein_coding"; transcript_status "KNOWN"; transcript_name "Adamts8-201"; exon_number "4"; exon_id "ENSMUSE00001245421.1"; talon_gene "27140"; talon_transcript "70891"; talon_exon "363847"; ccdsid "CCDS22946.1"; exon_status "KNOWN"; level "2"; protein_id "ENSMUSP00000069644.6"; source "HAVANA"; tag "CCDS";
chr9	HAVANA	exon	30954467	30954771	.	+	.	gene_id "ENSMUSG00000031994.13"; transcript_id "ENSMUST00000068135.12"; gene_type "protein_coding"; gene_status "KNOWN"; gene_name "Adamts8"; transcript_type "protein_coding"; transcript_status "KNOWN"; transcript_name "Adamts8-201"; exon_number "5"; exon_id "ENSMUSE00001297963.1"; talon_gene "27140"; talon_transcript "70891"; talon_exon "363849"; ccdsid "CCDS22946.1"; exon_status "KNOWN"; level "2"; protein_id "ENSMUSP00000069644.6"; source "HAVANA"; tag "CCDS";
chr9	HAVANA	exon	30956496	30956679	.	+	.	gene_id "ENSMUSG00000031994.13"; transcript_id "ENSMUST00000068135.12"; gene_type "protein_coding"; gene_status "KNOWN"; gene_name "Adamts8"; transcript_type "protein_coding"; transcript_status "KNOWN"; transcript_name "Adamts8-201"; exon_number "6"; exon_id "ENSMUSE00001301492.1"; talon_gene "27140"; talon_transcript "70891"; talon_exon "363851"; ccdsid "CCDS22946.1"; exon_status "KNOWN"; level "2"; protein_id "ENSMUSP00000069644.6"; source "HAVANA"; tag "CCDS";
chr9	HAVANA	exon	30958914	30959086	.	+	.	gene_id "ENSMUSG00000031994.13"; transcript_id "ENSMUST00000068135.12"; gene_type "protein_coding"; gene_status "KNOWN"; gene_name "Adamts8"; transcript_type "protein_coding"; transcript_status "KNOWN"; transcript_name "Adamts8-201"; exon_number "7"; exon_id "ENSMUSE00001252217.1"; talon_gene "27140"; talon_transcript "70891"; talon_exon "363853"; ccdsid "CCDS22946.1"; exon_status "KNOWN"; level "2"; protein_id "ENSMUSP00000069644.6"; source "HAVANA"; tag "CCDS";
chr9	HAVANA	exon	30959202	30959377	.	+	.	gene_id "ENSMUSG00000031994.13"; transcript_id "ENSMUST00000068135.12"; gene_type "protein_coding"; gene_status "KNOWN"; gene_name "Adamts8"; transcript_type "protein_coding"; transcript_status "KNOWN"; transcript_name "Adamts8-201"; exon_number "8"; exon_id "ENSMUSE00001267035.1"; talon_gene "27140"; talon_transcript "70891"; talon_exon "363855"; ccdsid "CCDS22946.1"; exon_status "KNOWN"; level "2"; protein_id "ENSMUSP00000069644.6"; source "HAVANA"; tag "CCDS";
chr9	HAVANA	exon	30961648	30962856	.	+	.	gene_id "ENSMUSG00000031994.13"; transcript_id "ENSMUST00000068135.12"; gene_type "protein_coding"; gene_status "KNOWN"; gene_name "Adamts8"; transcript_type "protein_coding"; transcript_status "KNOWN"; transcript_name "Adamts8-201"; exon_number "9"; exon_id "ENSMUSE00000424138.6"; talon_gene "27140"; talon_transcript "70891"; talon_exon "363857"; ccdsid "CCDS22946.1"; exon_status "KNOWN"; level "2"; protein_id "ENSMUSP00000069644.6"; source "HAVANA"; tag "CCDS";
chr9	HAVANA	transcript	30943458	30963838	.	+	.	gene_id "ENSMUSG00000031994.13"; transcript_id "ENSMUST00000163037.1"; gene_name "Adamts8"; gene_status "KNOWN"; gene_type "protein_coding"; transcript_type "nonsense_mediated_decay"; transcript_status "KNOWN"; transcript_name "Adamts8-202"; talon_gene "27140"; talon_transcript "70892"; havana_transcript "OTTMUST00000086713.1"; level "2"; protein_id "ENSMUSP00000124848.1"; source "HAVANA"; tag "cds_start_NF"; transcript_support_level "1";
chr9	HAVANA	exon	30943458	30943601	.	+	.	gene_id "ENSMUSG00000031994.13"; transcript_id "ENSMUST00000163037.1"; gene_type "protein_coding"; gene_status "KNOWN"; gene_name "Adamts8"; transcript_type "nonsense_mediated_decay"; transcript_status "KNOWN"; transcript_name "Adamts8-202"; exon_number "1"; exon_id "ENSMUSE00000855822.1"; talon_gene "27140"; talon_transcript "70892"; talon_exon "363858"; exon_status "KNOWN"; level "2"; protein_id "ENSMUSP00000124848.1"; source "HAVANA"; tag "cds_start_NF";
chr9	HAVANA	exon	30951266	30951505	.	+	.	gene_id "ENSMUSG00000031994.13"; transcript_id "ENSMUST00000163037.1"; gene_type "protein_coding"; gene_status "KNOWN"; gene_name "Adamts8"; transcript_type "nonsense_mediated_decay"; transcript_status "KNOWN"; transcript_name "Adamts8-202"; exon_number "2"; exon_id "ENSMUSE00000215521.1"; talon_gene "27140"; talon_transcript "70892"; talon_exon "363843"; ccdsid "CCDS22946.1"; exon_status "KNOWN"; level "2"; protein_id "ENSMUSP00000069644.6"; source "HAVANA"; tag "CCDS";
chr9	HAVANA	exon	30953356	30953523	.	+	.	gene_id "ENSMUSG00000031994.13"; transcript_id "ENSMUST00000163037.1"; gene_type "protein_coding"; gene_status "KNOWN"; gene_name "Adamts8"; transcript_type "nonsense_mediated_decay"; transcript_status "KNOWN"; transcript_name "Adamts8-202"; exon_number "3"; exon_id "ENSMUSE00001245421.1"; talon_gene "27140"; talon_transcript "70892"; talon_exon "363847"; ccdsid "CCDS22946.1"; exon_status "KNOWN"; level "2"; protein_id "ENSMUSP00000069644.6"; source "HAVANA"; tag "CCDS";
chr9	HAVANA	exon	30954467	30954771	.	+	.	gene_id "ENSMUSG00000031994.13"; transcript_id "ENSMUST00000163037.1"; gene_type "protein_coding"; gene_status "KNOWN"; gene_name "Adamts8"; transcript_type "nonsense_mediated_decay"; transcript_status "KNOWN"; transcript_name "Adamts8-202"; exon_number "4"; exon_id "ENSMUSE00001297963.1"; talon_gene "27140"; talon_transcript "70892"; talon_exon "363849"; ccdsid "CCDS22946.1"; exon_status "KNOWN"; level "2"; protein_id "ENSMUSP00000069644.6"; source "HAVANA"; tag "CCDS";
chr9	HAVANA	exon	30956496	30956679	.	+	.	gene_id "ENSMUSG00000031994.13"; transcript_id "ENSMUST00000163037.1"; gene_type "protein_coding"; gene_status "KNOWN"; gene_name "Adamts8"; transcript_type "nonsense_mediated_decay"; transcript_status "KNOWN"; transcript_name "Adamts8-202"; exon_number "5"; exon_id "ENSMUSE00001301492.1"; talon_gene "27140"; talon_transcript "70892"; talon_exon "363851"; ccdsid "CCDS22946.1"; exon_status "KNOWN"; level "2"; protein_id "ENSMUSP00000069644.6"; source "HAVANA"; tag "CCDS";
chr9	HAVANA	exon	30958914	30959086	.	+	.	gene_id "ENSMUSG00000031994.13"; transcript_id "ENSMUST00000163037.1"; gene_type "protein_coding"; gene_status "KNOWN"; gene_name "Adamts8"; transcript_type "nonsense_mediated_decay"; transcript_status "KNOWN"; transcript_name "Adamts8-202"; exon_number "6"; exon_id "ENSMUSE00001252217.1"; talon_gene "27140"; talon_transcript "70892"; talon_exon "363853"; ccdsid "CCDS22946.1"; exon_status "KNOWN"; level "2"; protein_id "ENSMUSP00000069644.6"; source "HAVANA"; tag "CCDS";
chr9	HAVANA	exon	30959202	30959377	.	+	.	gene_id "ENSMUSG00000031994.13"; transcript_id "ENSMUST00000163037.1"; gene_type "protein_coding"; gene_status "KNOWN"; gene_name "Adamts8"; transcript_type "nonsense_mediated_decay"; transcript_status "KNOWN"; transcript_name "Adamts8-202"; exon_number "7"; exon_id "ENSMUSE00001267035.1"; talon_gene "27140"; talon_transcript "70892"; talon_exon "363855"; ccdsid "CCDS22946.1"; exon_status "KNOWN"; level "2"; protein_id "ENSMUSP00000069644.6"; source "HAVANA"; tag "CCDS";
chr9	HAVANA	exon	30961648	30963838	.	+	.	gene_id "ENSMUSG00000031994.13"; transcript_id "ENSMUST00000163037.1"; gene_type "protein_coding"; gene_status "KNOWN"; gene_name "Adamts8"; transcript_type "nonsense_mediated_decay"; transcript_status "KNOWN"; transcript_name "Adamts8-202"; exon_number "8"; exon_id "ENSMUSE00000871682.1"; talon_gene "27140"; talon_transcript "70892"; talon_exon "363860"; exon_status "KNOWN"; level "2"; protein_id "ENSMUSP00000124848.1"; source "HAVANA"; tag "cds_start_NF";
chr9	HAVANA	gene	30954087	31031205	.	-	.	gene_id "ENSMUSG00000111673.1"; gene_name "Gm29724"; gene_status "KNOWN"; gene_type "antisense"; talon_gene "27141"; havana_gene "OTTMUSG00000062826.1"; level "2";
chr9	HAVANA	transcript	30954087	31031205	.	-	.	gene_id "ENSMUSG00000111673.1"; transcript_id "ENSMUST00000214688.1"; gene_name "Gm29724"; gene_status "KNOWN"; gene_type "antisense"; transcript_type "antisense"; transcript_status "KNOWN"; transcript_name "Gm29724-201"; talon_gene "27141"; talon_transcript "70893"; havana_transcript "OTTMUST00000152982.1"; level "2"; source "HAVANA"; tag "basic"; transcript_support_level "1";
chr9	HAVANA	exon	31031028	31031205	.	-	.	gene_id "ENSMUSG00000111673.1"; transcript_id "ENSMUST00000214688.1"; gene_type "antisense"; gene_status "KNOWN"; gene_name "Gm29724"; transcript_type "antisense"; transcript_status "KNOWN"; transcript_name "Gm29724-201"; exon_number "1"; exon_id "ENSMUSE00001398840.1"; talon_gene "27141"; talon_transcript "70893"; talon_exon "363861"; exon_status "KNOWN"; level "2"; source "HAVANA"; tag "basic";
chr9	HAVANA	exon	30986623	30986732	.	-	.	gene_id "ENSMUSG00000111673.1"; transcript_id "ENSMUST00000214688.1"; gene_type "antisense"; gene_status "KNOWN"; gene_name "Gm29724"; transcript_type "antisense"; transcript_status "KNOWN"; transcript_name "Gm29724-201"; exon_number "2"; exon_id "ENSMUSE00001402672.1"; talon_gene "27141"; talon_transcript "70893"; talon_exon "363863"; exon_status "KNOWN"; level "2"; source "HAVANA"; tag "basic";
chr9	HAVANA	exon	30954087	30956860	.	-	.	gene_id "ENSMUSG00000111673.1"; transcript_id "ENSMUST00000214688.1"; gene_type "antisense"; gene_status "KNOWN"; gene_name "Gm29724"; transcript_type "antisense"; transcript_status "KNOWN"; transcript_name "Gm29724-201"; exon_number "3"; exon_id "ENSMUSE00001394809.1"; talon_gene "27141"; talon_transcript "70893"; talon_exon "363865"; exon_status "KNOWN"; level "2"; source "HAVANA"; tag "basic";
chr9	HAVANA	gene	31030644	31069591	.	+	.	gene_id "ENSMUSG00000047412.16"; gene_name "Zbtb44"; gene_status "KNOWN"; gene_type "protein_coding"; talon_gene "27142"; havana_gene "OTTMUSG00000062827.2"; level "2";
chr9	HAVANA	transcript	31030644	31070233	.	+	.	gene_id "ENSMUSG00000047412.16"; transcript_id "ENSMUST00000216649.1"; gene_name "Zbtb44"; gene_status "KNOWN"; gene_type "protein_coding"; transcript_type "protein_coding"; transcript_status "KNOWN"; transcript_name "Zbtb44-205"; talon_gene "27142"; talon_transcript "70895"; ccdsid "CCDS40568.1"; havana_transcript "OTTMUST00000152984.1"; level "2"; protein_id "ENSMUSP00000149386.1"; source "HAVANA"; tag "CCDS"; transcript_support_level "1";
chr9	HAVANA	exon	31030644	31030958	.	+	.	gene_id "ENSMUSG00000047412.16"; transcript_id "ENSMUST00000216649.1"; gene_type "protein_coding"; gene_status "KNOWN"; gene_name "Zbtb44"; transcript_type "protein_coding"; transcript_status "KNOWN"; transcript_name "Zbtb44-205"; exon_number "1"; exon_id "ENSMUSE00000702098.1"; talon_gene "27142"; talon_transcript "70895"; talon_exon "363870"; ccdsid "CCDS40568.1"; exon_status "KNOWN"; level "2"; protein_id "ENSMUSP00000149386.1"; source "HAVANA"; tag "CCDS";
chr9	HAVANA	exon	31053240	31054313	.	+	.	gene_id "ENSMUSG00000047412.16"; transcript_id "ENSMUST00000216649.1"; gene_type "protein_coding"; gene_status "KNOWN"; gene_name "Zbtb44"; transcript_type "protein_coding"; transcript_status "KNOWN"; transcript_name "Zbtb44-205"; exon_number "2"; exon_id "ENSMUSE00000424081.5"; talon_gene "27142"; talon_transcript "70895"; talon_exon "363872"; ccdsid "CCDS40568.1"; exon_status "KNOWN"; level "2"; protein_id "ENSMUSP00000149386.1"; source "HAVANA"; tag "CCDS";
chr9	ENSEMBL	exon	31062041	31062125	.	+	.	gene_id "ENSMUSG00000047412.16"; transcript_id "ENSMUST00000216649.1"; gene_type "protein_coding"; gene_status "KNOWN"; gene_name "Zbtb44"; transcript_type "protein_coding"; transcript_status "KNOWN"; transcript_name "Zbtb44-205"; exon_number "3"; exon_id "ENSMUSE00000450794.4"; talon_gene "27142"; talon_transcript "70895"; talon_exon "363874"; ccdsid "CCDS40568.1"; exon_status "KNOWN"; level "3"; protein_id "ENSMUSP00000133109.1"; source "ENSEMBL"; tag "CCDS";
chr9	ENSEMBL	exon	31064233	31064342	.	+	.	gene_id "ENSMUSG00000047412.16"; transcript_id "ENSMUST00000216649.1"; gene_type "protein_coding"; gene_status "KNOWN"; gene_name "Zbtb44"; transcript_type "protein_coding"; transcript_status "KNOWN"; transcript_name "Zbtb44-205"; exon_number "4"; exon_id "ENSMUSE00000702097.1"; talon_gene "27142"; talon_transcript "70895"; talon_exon "363876"; ccdsid "CCDS40568.1"; exon_status "KNOWN"; level "3"; protein_id "ENSMUSP00000133109.1"; source "ENSEMBL"; tag "CCDS";
chr9	ENSEMBL	exon	31066659	31066742	.	+	.	gene_id "ENSMUSG00000047412.16"; transcript_id "ENSMUST00000216649.1"; gene_type "protein_coding"; gene_status "KNOWN"; gene_name "Zbtb44"; transcript_type "protein_coding"; transcript_status "KNOWN"; transcript_name "Zbtb44-205"; exon_number "5"; exon_id "ENSMUSE00000702093.1"; talon_gene "27142"; talon_transcript "70895"; talon_exon "363878"; ccdsid "CCDS40568.1"; exon_status "KNOWN"; level "3"; protein_id "ENSMUSP00000133109.1"; source "ENSEMBL"; tag "CCDS";
chr9	HAVANA	exon	31068745	31070233	.	+	.	gene_id "ENSMUSG00000047412.16"; transcript_id "ENSMUST00000216649.1"; gene_type "protein_coding"; gene_status "KNOWN"; gene_name "Zbtb44"; transcript_type "protein_coding"; transcript_status "KNOWN"; transcript_name "Zbtb44-205"; exon_number "6"; exon_id "ENSMUSE00001397626.1"; talon_gene "27142"; talon_transcript "70895"; talon_exon "363880"; ccdsid "CCDS40568.1"; exon_status "KNOWN"; level "2"; protein_id "ENSMUSP00000149386.1"; source "HAVANA"; tag "CCDS";
chr9	HAVANA	transcript	31030646	31075885	.	+	.	gene_id "ENSMUSG00000047412.16"; transcript_id "ENSMUST00000115222.9"; gene_name "Zbtb44"; gene_status "KNOWN"; gene_type "protein_coding"; transcript_type "protein_coding"; transcript_status "KNOWN"; transcript_name "Zbtb44-201"; talon_gene "27142"; talon_transcript "70896"; ccdsid "CCDS52747.1"; havana_transcript "OTTMUST00000152985.1"; level "2"; protein_id "ENSMUSP00000110877.2"; source "HAVANA"; tag "CCDS"; transcript_support_level "5";
chr9	HAVANA	exon	31030646	31030958	.	+	.	gene_id "ENSMUSG00000047412.16"; transcript_id "ENSMUST00000115222.9"; gene_type "protein_coding"; gene_status "KNOWN"; gene_name "Zbtb44"; transcript_type "protein_coding"; transcript_status "KNOWN"; transcript_name "Zbtb44-201"; exon_number "1"; exon_id "ENSMUSE00001396691.1"; talon_gene "27142"; talon_transcript "70896"; talon_exon "363881"; ccdsid "CCDS52747.1"; exon_status "KNOWN"; level "2"; protein_id "ENSMUSP00000110877.2"; source "HAVANA"; tag "CCDS";
chr9	HAVANA	exon	31053240	31054313	.	+	.	gene_id "ENSMUSG00000047412.16"; transcript_id "ENSMUST00000115222.9"; gene_type "protein_coding"; gene_status "KNOWN"; gene_name "Zbtb44"; transcript_type "protein_coding"; transcript_status "KNOWN"; transcript_name "Zbtb44-201"; exon_number "2"; exon_id "ENSMUSE00000424081.5"; talon_gene "27142"; talon_transcript "70896"; talon_exon "363872"; ccdsid "CCDS40568.1"; exon_status "KNOWN"; level "2"; protein_id "ENSMUSP00000149386.1"; source "HAVANA"; tag "CCDS";
chr9	ENSEMBL	exon	31062041	31062125	.	+	.	gene_id "ENSMUSG00000047412.16"; transcript_id "ENSMUST00000115222.9"; gene_type "protein_coding"; gene_status "KNOWN"; gene_name "Zbtb44"; transcript_type "protein_coding"; transcript_status "KNOWN"; transcript_name "Zbtb44-201"; exon_number "3"; exon_id "ENSMUSE00000450794.4"; talon_gene "27142"; talon_transcript "70896"; talon_exon "363874"; ccdsid "CCDS40568.1"; exon_status "KNOWN"; level "3"; protein_id "ENSMUSP00000133109.1"; source "ENSEMBL"; tag "CCDS";
chr9	HAVANA	exon	31064179	31064342	.	+	.	gene_id "ENSMUSG00000047412.16"; transcript_id "ENSMUST00000115222.9"; gene_type "protein_coding"; gene_status "KNOWN"; gene_name "Zbtb44"; transcript_type "protein_coding"; transcript_status "KNOWN"; transcript_name "Zbtb44-201"; exon_number "4"; exon_id "ENSMUSE00000413910.4"; talon_gene "27142"; talon_transcript "70896"; talon_exon "363883"; ccdsid "CCDS52747.1"; exon_status "KNOWN"; level "2"; protein_id "ENSMUSP00000110877.2"; source "HAVANA"; tag "CCDS";
chr9	ENSEMBL	exon	31066659	31066742	.	+	.	gene_id "ENSMUSG00000047412.16"; transcript_id "ENSMUST00000115222.9"; gene_type "protein_coding"; gene_status "KNOWN"; gene_name "Zbtb44"; transcript_type "protein_coding"; transcript_status "KNOWN"; transcript_name "Zbtb44-201"; exon_number "5"; exon_id "ENSMUSE00000702093.1"; talon_gene "27142"; talon_transcript "70896"; talon_exon "363878"; ccdsid "CCDS40568.1"; exon_status "KNOWN"; level "3"; protein_id "ENSMUSP00000133109.1"; source "ENSEMBL"; tag "CCDS";
chr9	HAVANA	exon	31068745	31075885	.	+	.	gene_id "ENSMUSG00000047412.16"; transcript_id "ENSMUST00000115222.9"; gene_type "protein_coding"; gene_status "KNOWN"; gene_name "Zbtb44"; transcript_type "protein_coding"; transcript_status "KNOWN"; transcript_name "Zbtb44-201"; exon_number "6"; exon_id "ENSMUSE00000512896.5"; talon_gene "27142"; talon_transcript "70896"; talon_exon "363884"; ccdsid "CCDS52747.1"; exon_status "KNOWN"; level "2"; protein_id "ENSMUSP00000110877.2"; source "HAVANA"; tag "CCDS";
chr9	HAVANA	transcript	31053239	31069591	.	+	.	gene_id "ENSMUSG00000047412.16"; transcript_id "ENSMUST00000217092.1"; gene_name "Zbtb44"; gene_status "KNOWN"; gene_type "protein_coding"; transcript_type "protein_coding"; transcript_status "KNOWN"; transcript_name "Zbtb44-206"; talon_gene "27142"; talon_transcript "70897"; havana_transcript "OTTMUST00000154965.1"; level "2"; protein_id "ENSMUSP00000149969.1"; source "HAVANA"; tag "appris_principal_1"; transcript_support_level "5";
chr9	HAVANA	exon	31053239	31054313	.	+	.	gene_id "ENSMUSG00000047412.16"; transcript_id "ENSMUST00000217092.1"; gene_type "protein_coding"; gene_status "KNOWN"; gene_name "Zbtb44"; transcript_type "protein_coding"; transcript_status "KNOWN"; transcript_name "Zbtb44-206"; exon_number "1"; exon_id "ENSMUSE00001403855.1"; talon_gene "27142"; talon_transcript "70897"; talon_exon "363885"; exon_status "KNOWN"; level "2"; protein_id "ENSMUSP00000149969.1"; source "HAVANA"; tag "appris_principal_1";
chr9	ENSEMBL	exon	31062041	31062125	.	+	.	gene_id "ENSMUSG00000047412.16"; transcript_id "ENSMUST00000217092.1"; gene_type "protein_coding"; gene_status "KNOWN"; gene_name "Zbtb44"; transcript_type "protein_coding"; transcript_status "KNOWN"; transcript_name "Zbtb44-206"; exon_number "2"; exon_id "ENSMUSE00000450794.4"; talon_gene "27142"; talon_transcript "70897"; talon_exon "363874"; ccdsid "CCDS40568.1"; exon_status "KNOWN"; level "3"; protein_id "ENSMUSP00000133109.1"; source "ENSEMBL"; tag "CCDS";
chr9	HAVANA	exon	31064179	31064342	.	+	.	gene_id "ENSMUSG00000047412.16"; transcript_id "ENSMUST00000217092.1"; gene_type "protein_coding"; gene_status "KNOWN"; gene_name "Zbtb44"; transcript_type "protein_coding"; transcript_status "KNOWN"; transcript_name "Zbtb44-206"; exon_number "3"; exon_id "ENSMUSE00000413910.4"; talon_gene "27142"; talon_transcript "70897"; talon_exon "363883"; ccdsid "CCDS52747.1"; exon_status "KNOWN"; level "2"; protein_id "ENSMUSP00000110877.2"; source "HAVANA"; tag "CCDS";
chr9	HAVANA	exon	31066659	31066959	.	+	.	gene_id "ENSMUSG00000047412.16"; transcript_id "ENSMUST00000217092.1"; gene_type "protein_coding"; gene_status "KNOWN"; gene_name "Zbtb44"; transcript_type "protein_coding"; transcript_status "KNOWN"; transcript_name "Zbtb44-206"; exon_number "4"; exon_id "ENSMUSE00001402512.1"; talon_gene "27142"; talon_transcript "70897"; talon_exon "363886"; exon_status "KNOWN"; level "2"; protein_id "ENSMUSP00000149969.1"; source "HAVANA"; tag "appris_principal_1";
chr9	HAVANA	exon	31068745	31069591	.	+	.	gene_id "ENSMUSG00000047412.16"; transcript_id "ENSMUST00000217092.1"; gene_type "protein_coding"; gene_status "KNOWN"; gene_name "Zbtb44"; transcript_type "protein_coding"; transcript_status "KNOWN"; transcript_name "Zbtb44-206"; exon_number "5"; exon_id "ENSMUSE00001400970.1"; talon_gene "27142"; talon_transcript "70897"; talon_exon "363888"; exon_status "KNOWN"; level "2"; protein_id "ENSMUSP00000149969.1"; source "HAVANA"; tag "appris_principal_1";
chr9	HAVANA	gene	31089402	31131853	.	-	.	gene_id "ENSMUSG00000031995.9"; gene_name "St14"; gene_status "KNOWN"; gene_type "protein_coding"; talon_gene "27144"; havana_gene "OTTMUSG00000029771.2"; level "2";
chr9	HAVANA	transcript	31089402	31131853	.	-	.	gene_id "ENSMUSG00000031995.9"; transcript_id "ENSMUST00000034478.2"; gene_name "St14"; gene_status "KNOWN"; gene_type "protein_coding"; transcript_type "protein_coding"; transcript_status "KNOWN"; transcript_name "St14-201"; talon_gene "27144"; talon_transcript "70902"; ccdsid "CCDS22948.1"; havana_transcript "OTTMUST00000073883.1"; level "2"; protein_id "ENSMUSP00000034478.2"; source "HAVANA"; tag "CCDS"; transcript_support_level "1";
chr9	HAVANA	exon	31131546	31131853	.	-	.	gene_id "ENSMUSG00000031995.9"; transcript_id "ENSMUST00000034478.2"; gene_type "protein_coding"; gene_status "KNOWN"; gene_name "St14"; transcript_type "protein_coding"; transcript_status "KNOWN"; transcript_name "St14-201"; exon_number "1"; exon_id "ENSMUSE00000746038.1"; talon_gene "27144"; talon_transcript "70902"; talon_exon "363900"; ccdsid "CCDS22948.1"; exon_status "KNOWN"; level "2"; protein_id "ENSMUSP00000034478.2"; source "HAVANA"; tag "CCDS";
chr9	HAVANA	exon	31108571	31108730	.	-	.	gene_id "ENSMUSG00000031995.9"; transcript_id "ENSMUST00000034478.2"; gene_type "protein_coding"; gene_status "KNOWN"; gene_name "St14"; transcript_type "protein_coding"; transcript_status "KNOWN"; transcript_name "St14-201"; exon_number "2"; exon_id "ENSMUSE00001309681.1"; talon_gene "27144"; talon_transcript "70902"; talon_exon "363902"; ccdsid "CCDS22948.1"; exon_status "KNOWN"; level "2"; protein_id "ENSMUSP00000034478.2"; source "HAVANA"; tag "CCDS";
chr9	HAVANA	exon	31108155	31108282	.	-	.	gene_id "ENSMUSG00000031995.9"; transcript_id "ENSMUST00000034478.2"; gene_type "protein_coding"; gene_status "KNOWN"; gene_name "St14"; transcript_type "protein_coding"; transcript_status "KNOWN"; transcript_name "St14-201"; exon_number "3"; exon_id "ENSMUSE00001274337.1"; talon_gene "27144"; talon_transcript "70902"; talon_exon "363904"; ccdsid "CCDS22948.1"; exon_status "KNOWN"; level "2"; protein_id "ENSMUSP00000034478.2"; source "HAVANA"; tag "CCDS";
chr9	HAVANA	exon	31107904	31107974	.	-	.	gene_id "ENSMUSG00000031995.9"; transcript_id "ENSMUST00000034478.2"; gene_type "protein_coding"; gene_status "KNOWN"; gene_name "St14"; transcript_type "protein_coding"; transcript_status "KNOWN"; transcript_name "St14-201"; exon_number "4"; exon_id "ENSMUSE00001299103.1"; talon_gene "27144"; talon_transcript "70902"; talon_exon "363906"; ccdsid "CCDS22948.1"; exon_status "KNOWN"; level "2"; protein_id "ENSMUSP00000034478.2"; source "HAVANA"; tag "CCDS";
chr9	HAVANA	exon	31106717	31106874	.	-	.	gene_id "ENSMUSG00000031995.9"; transcript_id "ENSMUST00000034478.2"; gene_type "protein_coding"; gene_status "KNOWN"; gene_name "St14"; transcript_type "protein_coding"; transcript_status "KNOWN"; transcript_name "St14-201"; exon_number "5"; exon_id "ENSMUSE00001274939.1"; talon_gene "27144"; talon_transcript "70902"; talon_exon "363908"; ccdsid "CCDS22948.1"; exon_status "KNOWN"; level "2"; protein_id "ENSMUSP00000034478.2"; source "HAVANA"; tag "CCDS";
chr9	HAVANA	exon	31106489	31106524	.	-	.	gene_id "ENSMUSG00000031995.9"; transcript_id "ENSMUST00000034478.2"; gene_type "protein_coding"; gene_status "KNOWN"; gene_name "St14"; transcript_type "protein_coding"; transcript_status "KNOWN"; transcript_name "St14-201"; exon_number "6"; exon_id "ENSMUSE00001277373.1"; talon_gene "27144"; talon_transcript "70902"; talon_exon "363910"; ccdsid "CCDS22948.1"; exon_status "KNOWN"; level "2"; protein_id "ENSMUSP00000034478.2"; source "HAVANA"; tag "CCDS";
chr9	HAVANA	exon	31106014	31106254	.	-	.	gene_id "ENSMUSG00000031995.9"; transcript_id "ENSMUST00000034478.2"; gene_type "protein_coding"; gene_status "KNOWN"; gene_name "St14"; transcript_type "protein_coding"; transcript_status "KNOWN"; transcript_name "St14-201"; exon_number "7"; exon_id "ENSMUSE00000215538.1"; talon_gene "27144"; talon_transcript "70902"; talon_exon "363912"; ccdsid "CCDS22948.1"; exon_status "KNOWN"; level "2"; protein_id "ENSMUSP00000034478.2"; source "HAVANA"; tag "CCDS";
chr9	HAVANA	exon	31103686	31103825	.	-	.	gene_id "ENSMUSG00000031995.9"; transcript_id "ENSMUST00000034478.2"; gene_type "protein_coding"; gene_status "KNOWN"; gene_name "St14"; transcript_type "protein_coding"; transcript_status "KNOWN"; transcript_name "St14-201"; exon_number "8"; exon_id "ENSMUSE00001300358.1"; talon_gene "27144"; talon_transcript "70902"; talon_exon "363914"; ccdsid "CCDS22948.1"; exon_status "KNOWN"; level "2"; protein_id "ENSMUSP00000034478.2"; source "HAVANA"; tag "CCDS";
chr9	HAVANA	exon	31102876	31102973	.	-	.	gene_id "ENSMUSG00000031995.9"; transcript_id "ENSMUST00000034478.2"; gene_type "protein_coding"; gene_status "KNOWN"; gene_name "St14"; transcript_type "protein_coding"; transcript_status "KNOWN"; transcript_name "St14-201"; exon_number "9"; exon_id "ENSMUSE00001249321.1"; talon_gene "27144"; talon_transcript "70902"; talon_exon "363916"; ccdsid "CCDS22948.1"; exon_status "KNOWN"; level "2"; protein_id "ENSMUSP00000034478.2"; source "HAVANA"; tag "CCDS";
chr9	HAVANA	exon	31100386	31100495	.	-	.	gene_id "ENSMUSG00000031995.9"; transcript_id "ENSMUST00000034478.2"; gene_type "protein_coding"; gene_status "KNOWN"; gene_name "St14"; transcript_type "protein_coding"; transcript_status "KNOWN"; transcript_name "St14-201"; exon_number "10"; exon_id "ENSMUSE00001261882.1"; talon_gene "27144"; talon_transcript "70902"; talon_exon "363918"; ccdsid "CCDS22948.1"; exon_status "KNOWN"; level "2"; protein_id "ENSMUSP00000034478.2"; source "HAVANA"; tag "CCDS";
chr9	HAVANA	exon	31100140	31100270	.	-	.	gene_id "ENSMUSG00000031995.9"; transcript_id "ENSMUST00000034478.2"; gene_type "protein_coding"; gene_status "KNOWN"; gene_name "St14"; transcript_type "protein_coding"; transcript_status "KNOWN"; transcript_name "St14-201"; exon_number "11"; exon_id "ENSMUSE00000215544.1"; talon_gene "27144"; talon_transcript "70902"; talon_exon "363920"; ccdsid "CCDS22948.1"; exon_status "KNOWN"; level "2"; protein_id "ENSMUSP00000034478.2"; source "HAVANA"; tag "CCDS";
chr9	HAVANA	exon	31097557	31097661	.	-	.	gene_id "ENSMUSG00000031995.9"; transcript_id "ENSMUST00000034478.2"; gene_type "protein_coding"; gene_status "KNOWN"; gene_name "St14"; transcript_type "protein_coding"; transcript_status "KNOWN"; transcript_name "St14-201"; exon_number "12"; exon_id "ENSMUSE00000215543.1"; talon_gene "27144"; talon_transcript "70902"; talon_exon "363922"; ccdsid "CCDS22948.1"; exon_status "KNOWN"; level "2"; protein_id "ENSMUSP00000034478.2"; source "HAVANA"; tag "CCDS";
chr9	HAVANA	exon	31097073	31097183	.	-	.	gene_id "ENSMUSG00000031995.9"; transcript_id "ENSMUST00000034478.2"; gene_type "protein_coding"; gene_status "KNOWN"; gene_name "St14"; transcript_type "protein_coding"; transcript_status "KNOWN"; transcript_name "St14-201"; exon_number "13"; exon_id "ENSMUSE00000215526.1"; talon_gene "27144"; talon_transcript "70902"; talon_exon "363924"; ccdsid "CCDS22948.1"; exon_status "KNOWN"; level "2"; protein_id "ENSMUSP00000034478.2"; source "HAVANA"; tag "CCDS";
chr9	HAVANA	exon	31096854	31096967	.	-	.	gene_id "ENSMUSG00000031995.9"; transcript_id "ENSMUST00000034478.2"; gene_type "protein_coding"; gene_status "KNOWN"; gene_name "St14"; transcript_type "protein_coding"; transcript_status "KNOWN"; transcript_name "St14-201"; exon_number "14"; exon_id "ENSMUSE00000215540.1"; talon_gene "27144"; talon_transcript "70902"; talon_exon "363926"; ccdsid "CCDS22948.1"; exon_status "KNOWN"; level "2"; protein_id "ENSMUSP00000034478.2"; source "HAVANA"; tag "CCDS";
chr9	HAVANA	exon	31096475	31096597	.	-	.	gene_id "ENSMUSG00000031995.9"; transcript_id "ENSMUST00000034478.2"; gene_type "protein_coding"; gene_status "KNOWN"; gene_name "St14"; transcript_type "protein_coding"; transcript_status "KNOWN"; transcript_name "St14-201"; exon_number "15"; exon_id "ENSMUSE00000215532.1"; talon_gene "27144"; talon_transcript "70902"; talon_exon "363928"; ccdsid "CCDS22948.1"; exon_status "KNOWN"; level "2"; protein_id "ENSMUSP00000034478.2"; source "HAVANA"; tag "CCDS";
chr9	HAVANA	exon	31095535	31095721	.	-	.	gene_id "ENSMUSG00000031995.9"; transcript_id "ENSMUST00000034478.2"; gene_type "protein_coding"; gene_status "KNOWN"; gene_name "St14"; transcript_type "protein_coding"; transcript_status "KNOWN"; transcript_name "St14-201"; exon_number "16"; exon_id "ENSMUSE00000215529.1"; talon_gene "27144"; talon_transcript "70902"; talon_exon "363930"; ccdsid "CCDS22948.1"; exon_status "KNOWN"; level "2"; protein_id "ENSMUSP00000034478.2"; source "HAVANA"; tag "CCDS";
chr9	HAVANA	exon	31091337	31091611	.	-	.	gene_id "ENSMUSG00000031995.9"; transcript_id "ENSMUST00000034478.2"; gene_type "protein_coding"; gene_status "KNOWN"; gene_name "St14"; transcript_type "protein_coding"; transcript_status "KNOWN"; transcript_name "St14-201"; exon_number "17"; exon_id "ENSMUSE00000215548.1"; talon_gene "27144"; talon_transcript "70902"; talon_exon "363932"; ccdsid "CCDS22948.1"; exon_status "KNOWN"; level "2"; protein_id "ENSMUSP00000034478.2"; source "HAVANA"; tag "CCDS";
chr9	HAVANA	exon	31090402	31090538	.	-	.	gene_id "ENSMUSG00000031995.9"; transcript_id "ENSMUST00000034478.2"; gene_type "protein_coding"; gene_status "KNOWN"; gene_name "St14"; transcript_type "protein_coding"; transcript_status "KNOWN"; transcript_name "St14-201"; exon_number "18"; exon_id "ENSMUSE00000215539.1"; talon_gene "27144"; talon_transcript "70902"; talon_exon "363934"; ccdsid "CCDS22948.1"; exon_status "KNOWN"; level "2"; protein_id "ENSMUSP00000034478.2"; source "HAVANA"; tag "CCDS";
chr9	HAVANA	exon	31089402	31090027	.	-	.	gene_id "ENSMUSG00000031995.9"; transcript_id "ENSMUST00000034478.2"; gene_type "protein_coding"; gene_status "KNOWN"; gene_name "St14"; transcript_type "protein_coding"; transcript_status "KNOWN"; transcript_name "St14-201"; exon_number "19"; exon_id "ENSMUSE00000397238.3"; talon_gene "27144"; talon_transcript "70902"; talon_exon "363936"; ccdsid "CCDS22948.1"; exon_status "KNOWN"; level "2"; protein_id "ENSMUSP00000034478.2"; source "HAVANA"; tag "CCDS";
chr9	HAVANA	gene	31149557	31211815	.	-	.	gene_id "ENSMUSG00000031996.17"; gene_name "Aplp2"; gene_status "KNOWN"; gene_type "protein_coding"; talon_gene "27146"; havana_gene "OTTMUSG00000062829.1"; level "2";
chr9	HAVANA	transcript	31149557	31211787	.	-	.	gene_id "ENSMUSG00000031996.17"; transcript_id "ENSMUST00000217641.1"; gene_name "Aplp2"; gene_status "KNOWN"; gene_type "protein_coding"; transcript_type "protein_coding"; transcript_status "KNOWN"; transcript_name "Aplp2-209"; talon_gene "27146"; talon_transcript "70909"; havana_transcript "OTTMUST00000152991.1"; level "2"; protein_id "ENSMUSP00000149023.1"; source "HAVANA"; tag "basic"; transcript_support_level "1";
chr9	HAVANA	exon	31211623	31211787	.	-	.	gene_id "ENSMUSG00000031996.17"; transcript_id "ENSMUST00000217641.1"; gene_type "protein_coding"; gene_status "KNOWN"; gene_name "Aplp2"; transcript_type "protein_coding"; transcript_status "KNOWN"; transcript_name "Aplp2-209"; exon_number "1"; exon_id "ENSMUSE00001405440.1"; talon_gene "27146"; talon_transcript "70909"; talon_exon "363951"; exon_status "KNOWN"; level "2"; protein_id "ENSMUSP00000149023.1"; source "HAVANA"; tag "basic";
chr9	HAVANA	exon	31177905	31178078	.	-	.	gene_id "ENSMUSG00000031996.17"; transcript_id "ENSMUST00000217641.1"; gene_type "protein_coding"; gene_status "KNOWN"; gene_name "Aplp2"; transcript_type "protein_coding"; transcript_status "KNOWN"; transcript_name "Aplp2-209"; exon_number "2"; exon_id "ENSMUSE00000970738.1"; talon_gene "27146"; talon_transcript "70909"; talon_exon "363953"; ccdsid "CCDS52749.1"; exon_status "KNOWN"; level "2"; protein_id "ENSMUSP00000149023.1"; source "HAVANA"; tag "basic";
chr9	HAVANA	exon	31177018	31177141	.	-	.	gene_id "ENSMUSG00000031996.17"; transcript_id "ENSMUST00000217641.1"; gene_type "protein_coding"; gene_status "KNOWN"; gene_name "Aplp2"; transcript_type "protein_coding"; transcript_status "KNOWN"; transcript_name "Aplp2-209"; exon_number "3"; exon_id "ENSMUSE00000964336.1"; talon_gene "27146"; talon_transcript "70909"; talon_exon "363955"; ccdsid "CCDS52749.1"; exon_status "KNOWN"; level "2"; protein_id "ENSMUSP00000149023.1"; source "HAVANA"; tag "basic";
chr9	HAVANA	exon	31171934	31172046	.	-	.	gene_id "ENSMUSG00000031996.17"; transcript_id "ENSMUST00000217641.1"; gene_type "protein_coding"; gene_status "KNOWN"; gene_name "Aplp2"; transcript_type "protein_coding"; transcript_status "KNOWN"; transcript_name "Aplp2-209"; exon_number "4"; exon_id "ENSMUSE00001033520.1"; talon_gene "27146"; talon_transcript "70909"; talon_exon "363957"; ccdsid "CCDS52749.1"; exon_status "KNOWN"; level "2"; protein_id "ENSMUSP00000149023.1"; source "HAVANA"; tag "basic";
chr9	HAVANA	exon	31170437	31170633	.	-	.	gene_id "ENSMUSG00000031996.17"; transcript_id "ENSMUST00000217641.1"; gene_type "protein_coding"; gene_status "KNOWN"; gene_name "Aplp2"; transcript_type "protein_coding"; transcript_status "KNOWN"; transcript_name "Aplp2-209"; exon_number "5"; exon_id "ENSMUSE00000990643.1"; talon_gene "27146"; talon_transcript "70909"; talon_exon "363959"; ccdsid "CCDS52749.1"; exon_status "KNOWN"; level "2"; protein_id "ENSMUSP00000149023.1"; source "HAVANA"; tag "basic";
chr9	HAVANA	exon	31168708	31168916	.	-	.	gene_id "ENSMUSG00000031996.17"; transcript_id "ENSMUST00000217641.1"; gene_type "protein_coding"; gene_status "KNOWN"; gene_name "Aplp2"; transcript_type "protein_coding"; transcript_status "KNOWN"; transcript_name "Aplp2-209"; exon_number "6"; exon_id "ENSMUSE00001026291.1"; talon_gene "27146"; talon_transcript "70909"; talon_exon "363961"; ccdsid "CCDS52749.1"; exon_status "KNOWN"; level "2"; protein_id "ENSMUSP00000149023.1"; source "HAVANA"; tag "basic";
chr9	HAVANA	exon	31164543	31164673	.	-	.	gene_id "ENSMUSG00000031996.17"; transcript_id "ENSMUST00000217641.1"; gene_type "protein_coding"; gene_status "KNOWN"; gene_name "Aplp2"; transcript_type "protein_coding"; transcript_status "KNOWN"; transcript_name "Aplp2-209"; exon_number "7"; exon_id "ENSMUSE00001059191.1"; talon_gene "27146"; talon_transcript "70909"; talon_exon "363963"; ccdsid "CCDS52749.1"; exon_status "KNOWN"; level "2"; protein_id "ENSMUSP00000149023.1"; source "HAVANA"; tag "basic";
chr9	HAVANA	exon	31163346	31163420	.	-	.	gene_id "ENSMUSG00000031996.17"; transcript_id "ENSMUST00000217641.1"; gene_type "protein_coding"; gene_status "KNOWN"; gene_name "Aplp2"; transcript_type "protein_coding"; transcript_status "KNOWN"; transcript_name "Aplp2-209"; exon_number "8"; exon_id "ENSMUSE00001059756.1"; talon_gene "27146"; talon_transcript "70909"; talon_exon "363965"; ccdsid "CCDS52749.1"; exon_status "KNOWN"; level "2"; protein_id "ENSMUSP00000149023.1"; source "HAVANA"; tag "basic";
chr9	HAVANA	exon	31161759	31161917	.	-	.	gene_id "ENSMUSG00000031996.17"; transcript_id "ENSMUST00000217641.1"; gene_type "protein_coding"; gene_status "KNOWN"; gene_name "Aplp2"; transcript_type "protein_coding"; transcript_status "KNOWN"; transcript_name "Aplp2-209"; exon_number "9"; exon_id "ENSMUSE00001049565.1"; talon_gene "27146"; talon_transcript "70909"; talon_exon "363967"; ccdsid "CCDS52749.1"; exon_status "KNOWN"; level "2"; protein_id "ENSMUSP00000149023.1"; source "HAVANA"; tag "basic";
chr9	HAVANA	exon	31161227	31161355	.	-	.	gene_id "ENSMUSG00000031996.17"; transcript_id "ENSMUST00000217641.1"; gene_type "protein_coding"; gene_status "KNOWN"; gene_name "Aplp2"; transcript_type "protein_coding"; transcript_status "KNOWN"; transcript_name "Aplp2-209"; exon_number "10"; exon_id "ENSMUSE00000215556.3"; talon_gene "27146"; talon_transcript "70909"; talon_exon "363969"; ccdsid "CCDS52749.1"; exon_status "KNOWN"; level "2"; protein_id "ENSMUSP00000149023.1"; source "HAVANA"; tag "basic";
chr9	HAVANA	exon	31158499	31158598	.	-	.	gene_id "ENSMUSG00000031996.17"; transcript_id "ENSMUST00000217641.1"; gene_type "protein_coding"; gene_status "KNOWN"; gene_name "Aplp2"; transcript_type "protein_coding"; transcript_status "KNOWN"; transcript_name "Aplp2-209"; exon_number "11"; exon_id "ENSMUSE00000215558.3"; talon_gene "27146"; talon_transcript "70909"; talon_exon "363971"; ccdsid "CCDS52749.1"; exon_status "KNOWN"; level "2"; protein_id "ENSMUSP00000149023.1"; source "HAVANA"; tag "basic";
chr9	HAVANA	exon	31157695	31157847	.	-	.	gene_id "ENSMUSG00000031996.17"; transcript_id "ENSMUST00000217641.1"; gene_type "protein_coding"; gene_status "KNOWN"; gene_name "Aplp2"; transcript_type "protein_coding"; transcript_status "KNOWN"; transcript_name "Aplp2-209"; exon_number "12"; exon_id "ENSMUSE00000215551.3"; talon_gene "27146"; talon_transcript "70909"; talon_exon "363973"; ccdsid "CCDS52749.1"; exon_status "KNOWN"; level "2"; protein_id "ENSMUSP00000149023.1"; source "HAVANA"; tag "basic";
chr9	HAVANA	exon	31153414	31153499	.	-	.	gene_id "ENSMUSG00000031996.17"; transcript_id "ENSMUST00000217641.1"; gene_type "protein_coding"; gene_status "KNOWN"; gene_name "Aplp2"; transcript_type "protein_coding"; transcript_status "KNOWN"; transcript_name "Aplp2-209"; exon_number "13"; exon_id "ENSMUSE00000215557.3"; talon_gene "27146"; talon_transcript "70909"; talon_exon "363975"; ccdsid "CCDS52749.1"; exon_status "KNOWN"; level "2"; protein_id "ENSMUSP00000149023.1"; source "HAVANA"; tag "basic";
chr9	HAVANA	exon	31152313	31152387	.	-	.	gene_id "ENSMUSG00000031996.17"; transcript_id "ENSMUST00000217641.1"; gene_type "protein_coding"; gene_status "KNOWN"; gene_name "Aplp2"; transcript_type "protein_coding"; transcript_status "KNOWN"; transcript_name "Aplp2-209"; exon_number "14"; exon_id "ENSMUSE00000215554.1"; talon_gene "27146"; talon_transcript "70909"; talon_exon "363977"; ccdsid "CCDS52749.1"; exon_status "KNOWN"; level "2"; protein_id "ENSMUSP00000149023.1"; source "HAVANA"; tag "basic";
chr9	HAVANA	exon	31151837	31151992	.	-	.	gene_id "ENSMUSG00000031996.17"; transcript_id "ENSMUST00000217641.1"; gene_type "protein_coding"; gene_status "KNOWN"; gene_name "Aplp2"; transcript_type "protein_coding"; transcript_status "KNOWN"; transcript_name "Aplp2-209"; exon_number "15"; exon_id "ENSMUSE00000215567.1"; talon_gene "27146"; talon_transcript "70909"; talon_exon "363979"; ccdsid "CCDS52749.1"; exon_status "KNOWN"; level "2"; protein_id "ENSMUSP00000149023.1"; source "HAVANA"; tag "basic";
chr9	HAVANA	exon	31149557	31150972	.	-	.	gene_id "ENSMUSG00000031996.17"; transcript_id "ENSMUST00000217641.1"; gene_type "protein_coding"; gene_status "KNOWN"; gene_name "Aplp2"; transcript_type "protein_coding"; transcript_status "KNOWN"; transcript_name "Aplp2-209"; exon_number "16"; exon_id "ENSMUSE00000537350.4"; talon_gene "27146"; talon_transcript "70909"; talon_exon "363981"; ccdsid "CCDS52749.1"; exon_status "KNOWN"; level "2"; protein_id "ENSMUSP00000149023.1"; source "HAVANA"; tag "basic";
chr9	HAVANA	transcript	31149557	31211791	.	-	.	gene_id "ENSMUSG00000031996.17"; transcript_id "ENSMUST00000072634.14"; gene_name "Aplp2"; gene_status "KNOWN"; gene_type "protein_coding"; transcript_type "protein_coding"; transcript_status "KNOWN"; transcript_name "Aplp2-201"; talon_gene "27146"; talon_transcript "70910"; ccdsid "CCDS52749.1"; havana_transcript "OTTMUST00000152992.1"; level "2"; protein_id "ENSMUSP00000072428.7"; source "HAVANA"; tag "CCDS"; transcript_support_level "1";
chr9	HAVANA	exon	31211623	31211791	.	-	.	gene_id "ENSMUSG00000031996.17"; transcript_id "ENSMUST00000072634.14"; gene_type "protein_coding"; gene_status "KNOWN"; gene_name "Aplp2"; transcript_type "protein_coding"; transcript_status "KNOWN"; transcript_name "Aplp2-201"; exon_number "1"; exon_id "ENSMUSE00001402839.1"; talon_gene "27146"; talon_transcript "70910"; talon_exon "363982"; ccdsid "CCDS52749.1"; exon_status "KNOWN"; level "2"; protein_id "ENSMUSP00000072428.7"; source "HAVANA"; tag "CCDS";
chr9	HAVANA	exon	31177905	31178078	.	-	.	gene_id "ENSMUSG00000031996.17"; transcript_id "ENSMUST00000072634.14"; gene_type "protein_coding"; gene_status "KNOWN"; gene_name "Aplp2"; transcript_type "protein_coding"; transcript_status "KNOWN"; transcript_name "Aplp2-201"; exon_number "2"; exon_id "ENSMUSE00000970738.1"; talon_gene "27146"; talon_transcript "70910"; talon_exon "363953"; ccdsid "CCDS52749.1"; exon_status "KNOWN"; level "2"; protein_id "ENSMUSP00000149023.1"; source "HAVANA"; tag "basic";
chr9	HAVANA	exon	31177018	31177141	.	-	.	gene_id "ENSMUSG00000031996.17"; transcript_id "ENSMUST00000072634.14"; gene_type "protein_coding"; gene_status "KNOWN"; gene_name "Aplp2"; transcript_type "protein_coding"; transcript_status "KNOWN"; transcript_name "Aplp2-201"; exon_number "3"; exon_id "ENSMUSE00000964336.1"; talon_gene "27146"; talon_transcript "70910"; talon_exon "363955"; ccdsid "CCDS52749.1"; exon_status "KNOWN"; level "2"; protein_id "ENSMUSP00000149023.1"; source "HAVANA"; tag "basic";
chr9	HAVANA	exon	31171934	31172046	.	-	.	gene_id "ENSMUSG00000031996.17"; transcript_id "ENSMUST00000072634.14"; gene_type "protein_coding"; gene_status "KNOWN"; gene_name "Aplp2"; transcript_type "protein_coding"; transcript_status "KNOWN"; transcript_name "Aplp2-201"; exon_number "4"; exon_id "ENSMUSE00001033520.1"; talon_gene "27146"; talon_transcript "70910"; talon_exon "363957"; ccdsid "CCDS52749.1"; exon_status "KNOWN"; level "2"; protein_id "ENSMUSP00000149023.1"; source "HAVANA"; tag "basic";
chr9	HAVANA	exon	31170437	31170633	.	-	.	gene_id "ENSMUSG00000031996.17"; transcript_id "ENSMUST00000072634.14"; gene_type "protein_coding"; gene_status "KNOWN"; gene_name "Aplp2"; transcript_type "protein_coding"; transcript_status "KNOWN"; transcript_name "Aplp2-201"; exon_number "5"; exon_id "ENSMUSE00000990643.1"; talon_gene "27146"; talon_transcript "70910"; talon_exon "363959"; ccdsid "CCDS52749.1"; exon_status "KNOWN"; level "2"; protein_id "ENSMUSP00000149023.1"; source "HAVANA"; tag "basic";
chr9	HAVANA	exon	31168708	31168916	.	-	.	gene_id "ENSMUSG00000031996.17"; transcript_id "ENSMUST00000072634.14"; gene_type "protein_coding"; gene_status "KNOWN"; gene_name "Aplp2"; transcript_type "protein_coding"; transcript_status "KNOWN"; transcript_name "Aplp2-201"; exon_number "6"; exon_id "ENSMUSE00001026291.1"; talon_gene "27146"; talon_transcript "70910"; talon_exon "363961"; ccdsid "CCDS52749.1"; exon_status "KNOWN"; level "2"; protein_id "ENSMUSP00000149023.1"; source "HAVANA"; tag "basic";
chr9	HAVANA	exon	31167561	31167728	.	-	.	gene_id "ENSMUSG00000031996.17"; transcript_id "ENSMUST00000072634.14"; gene_type "protein_coding"; gene_status "KNOWN"; gene_name "Aplp2"; transcript_type "protein_coding"; transcript_status "KNOWN"; transcript_name "Aplp2-201"; exon_number "7"; exon_id "ENSMUSE00001005741.1"; talon_gene "27146"; talon_transcript "70910"; talon_exon "363984"; ccdsid "CCDS52749.1"; exon_status "KNOWN"; level "2"; protein_id "ENSMUSP00000072428.7"; source "HAVANA"; tag "CCDS";
chr9	HAVANA	exon	31164543	31164673	.	-	.	gene_id "ENSMUSG00000031996.17"; transcript_id "ENSMUST00000072634.14"; gene_type "protein_coding"; gene_status "KNOWN"; gene_name "Aplp2"; transcript_type "protein_coding"; transcript_status "KNOWN"; transcript_name "Aplp2-201"; exon_number "8"; exon_id "ENSMUSE00001059191.1"; talon_gene "27146"; talon_transcript "70910"; talon_exon "363963"; ccdsid "CCDS52749.1"; exon_status "KNOWN"; level "2"; protein_id "ENSMUSP00000149023.1"; source "HAVANA"; tag "basic";
chr9	HAVANA	exon	31163346	31163420	.	-	.	gene_id "ENSMUSG00000031996.17"; transcript_id "ENSMUST00000072634.14"; gene_type "protein_coding"; gene_status "KNOWN"; gene_name "Aplp2"; transcript_type "protein_coding"; transcript_status "KNOWN"; transcript_name "Aplp2-201"; exon_number "9"; exon_id "ENSMUSE00001059756.1"; talon_gene "27146"; talon_transcript "70910"; talon_exon "363965"; ccdsid "CCDS52749.1"; exon_status "KNOWN"; level "2"; protein_id "ENSMUSP00000149023.1"; source "HAVANA"; tag "basic";
chr9	HAVANA	exon	31161759	31161917	.	-	.	gene_id "ENSMUSG00000031996.17"; transcript_id "ENSMUST00000072634.14"; gene_type "protein_coding"; gene_status "KNOWN"; gene_name "Aplp2"; transcript_type "protein_coding"; transcript_status "KNOWN"; transcript_name "Aplp2-201"; exon_number "10"; exon_id "ENSMUSE00001049565.1"; talon_gene "27146"; talon_transcript "70910"; talon_exon "363967"; ccdsid "CCDS52749.1"; exon_status "KNOWN"; level "2"; protein_id "ENSMUSP00000149023.1"; source "HAVANA"; tag "basic";
chr9	HAVANA	exon	31161227	31161355	.	-	.	gene_id "ENSMUSG00000031996.17"; transcript_id "ENSMUST00000072634.14"; gene_type "protein_coding"; gene_status "KNOWN"; gene_name "Aplp2"; transcript_type "protein_coding"; transcript_status "KNOWN"; transcript_name "Aplp2-201"; exon_number "11"; exon_id "ENSMUSE00000215556.3"; talon_gene "27146"; talon_transcript "70910"; talon_exon "363969"; ccdsid "CCDS52749.1"; exon_status "KNOWN"; level "2"; protein_id "ENSMUSP00000149023.1"; source "HAVANA"; tag "basic";
chr9	HAVANA	exon	31158499	31158598	.	-	.	gene_id "ENSMUSG00000031996.17"; transcript_id "ENSMUST00000072634.14"; gene_type "protein_coding"; gene_status "KNOWN"; gene_name "Aplp2"; transcript_type "protein_coding"; transcript_status "KNOWN"; transcript_name "Aplp2-201"; exon_number "12"; exon_id "ENSMUSE00000215558.3"; talon_gene "27146"; talon_transcript "70910"; talon_exon "363971"; ccdsid "CCDS52749.1"; exon_status "KNOWN"; level "2"; protein_id "ENSMUSP00000149023.1"; source "HAVANA"; tag "basic";
chr9	HAVANA	exon	31157695	31157847	.	-	.	gene_id "ENSMUSG00000031996.17"; transcript_id "ENSMUST00000072634.14"; gene_type "protein_coding"; gene_status "KNOWN"; gene_name "Aplp2"; transcript_type "protein_coding"; transcript_status "KNOWN"; transcript_name "Aplp2-201"; exon_number "13"; exon_id "ENSMUSE00000215551.3"; talon_gene "27146"; talon_transcript "70910"; talon_exon "363973"; ccdsid "CCDS52749.1"; exon_status "KNOWN"; level "2"; protein_id "ENSMUSP00000149023.1"; source "HAVANA"; tag "basic";
chr9	HAVANA	exon	31153414	31153499	.	-	.	gene_id "ENSMUSG00000031996.17"; transcript_id "ENSMUST00000072634.14"; gene_type "protein_coding"; gene_status "KNOWN"; gene_name "Aplp2"; transcript_type "protein_coding"; transcript_status "KNOWN"; transcript_name "Aplp2-201"; exon_number "14"; exon_id "ENSMUSE00000215557.3"; talon_gene "27146"; talon_transcript "70910"; talon_exon "363975"; ccdsid "CCDS52749.1"; exon_status "KNOWN"; level "2"; protein_id "ENSMUSP00000149023.1"; source "HAVANA"; tag "basic";
chr9	HAVANA	exon	31152313	31152387	.	-	.	gene_id "ENSMUSG00000031996.17"; transcript_id "ENSMUST00000072634.14"; gene_type "protein_coding"; gene_status "KNOWN"; gene_name "Aplp2"; transcript_type "protein_coding"; transcript_status "KNOWN"; transcript_name "Aplp2-201"; exon_number "15"; exon_id "ENSMUSE00000215554.1"; talon_gene "27146"; talon_transcript "70910"; talon_exon "363977"; ccdsid "CCDS52749.1"; exon_status "KNOWN"; level "2"; protein_id "ENSMUSP00000149023.1"; source "HAVANA"; tag "basic";
chr9	HAVANA	exon	31151837	31151992	.	-	.	gene_id "ENSMUSG00000031996.17"; transcript_id "ENSMUST00000072634.14"; gene_type "protein_coding"; gene_status "KNOWN"; gene_name "Aplp2"; transcript_type "protein_coding"; transcript_status "KNOWN"; transcript_name "Aplp2-201"; exon_number "16"; exon_id "ENSMUSE00000215567.1"; talon_gene "27146"; talon_transcript "70910"; talon_exon "363979"; ccdsid "CCDS52749.1"; exon_status "KNOWN"; level "2"; protein_id "ENSMUSP00000149023.1"; source "HAVANA"; tag "basic";
chr9	HAVANA	exon	31149557	31150972	.	-	.	gene_id "ENSMUSG00000031996.17"; transcript_id "ENSMUST00000072634.14"; gene_type "protein_coding"; gene_status "KNOWN"; gene_name "Aplp2"; transcript_type "protein_coding"; transcript_status "KNOWN"; transcript_name "Aplp2-201"; exon_number "17"; exon_id "ENSMUSE00000537350.4"; talon_gene "27146"; talon_transcript "70910"; talon_exon "363981"; ccdsid "CCDS52749.1"; exon_status "KNOWN"; level "2"; protein_id "ENSMUSP00000149023.1"; source "HAVANA"; tag "basic";
chr9	HAVANA	transcript	31149557	31211793	.	-	.	gene_id "ENSMUSG00000031996.17"; transcript_id "ENSMUST00000079758.8"; gene_name "Aplp2"; gene_status "KNOWN"; gene_type "protein_coding"; transcript_type "protein_coding"; transcript_status "KNOWN"; transcript_name "Aplp2-202"; talon_gene "27146"; talon_transcript "70911"; ccdsid "CCDS52748.1"; havana_transcript "OTTMUST00000152993.1"; level "2"; protein_id "ENSMUSP00000078694.7"; source "HAVANA"; tag "CCDS"; transcript_support_level "1";
chr9	HAVANA	exon	31211623	31211793	.	-	.	gene_id "ENSMUSG00000031996.17"; transcript_id "ENSMUST00000079758.8"; gene_type "protein_coding"; gene_status "KNOWN"; gene_name "Aplp2"; transcript_type "protein_coding"; transcript_status "KNOWN"; transcript_name "Aplp2-202"; exon_number "1"; exon_id "ENSMUSE00001402281.1"; talon_gene "27146"; talon_transcript "70911"; talon_exon "363986"; ccdsid "CCDS52748.1"; exon_status "KNOWN"; level "2"; protein_id "ENSMUSP00000078694.7"; source "HAVANA"; tag "CCDS";
chr9	HAVANA	exon	31177905	31178078	.	-	.	gene_id "ENSMUSG00000031996.17"; transcript_id "ENSMUST00000079758.8"; gene_type "protein_coding"; gene_status "KNOWN"; gene_name "Aplp2"; transcript_type "protein_coding"; transcript_status "KNOWN"; transcript_name "Aplp2-202"; exon_number "2"; exon_id "ENSMUSE00000970738.1"; talon_gene "27146"; talon_transcript "70911"; talon_exon "363953"; ccdsid "CCDS52749.1"; exon_status "KNOWN"; level "2"; protein_id "ENSMUSP00000149023.1"; source "HAVANA"; tag "basic";
chr9	HAVANA	exon	31177018	31177141	.	-	.	gene_id "ENSMUSG00000031996.17"; transcript_id "ENSMUST00000079758.8"; gene_type "protein_coding"; gene_status "KNOWN"; gene_name "Aplp2"; transcript_type "protein_coding"; transcript_status "KNOWN"; transcript_name "Aplp2-202"; exon_number "3"; exon_id "ENSMUSE00000964336.1"; talon_gene "27146"; talon_transcript "70911"; talon_exon "363955"; ccdsid "CCDS52749.1"; exon_status "KNOWN"; level "2"; protein_id "ENSMUSP00000149023.1"; source "HAVANA"; tag "basic";
chr9	HAVANA	exon	31171934	31172046	.	-	.	gene_id "ENSMUSG00000031996.17"; transcript_id "ENSMUST00000079758.8"; gene_type "protein_coding"; gene_status "KNOWN"; gene_name "Aplp2"; transcript_type "protein_coding"; transcript_status "KNOWN"; transcript_name "Aplp2-202"; exon_number "4"; exon_id "ENSMUSE00001033520.1"; talon_gene "27146"; talon_transcript "70911"; talon_exon "363957"; ccdsid "CCDS52749.1"; exon_status "KNOWN"; level "2"; protein_id "ENSMUSP00000149023.1"; source "HAVANA"; tag "basic";
chr9	HAVANA	exon	31170437	31170633	.	-	.	gene_id "ENSMUSG00000031996.17"; transcript_id "ENSMUST00000079758.8"; gene_type "protein_coding"; gene_status "KNOWN"; gene_name "Aplp2"; transcript_type "protein_coding"; transcript_status "KNOWN"; transcript_name "Aplp2-202"; exon_number "5"; exon_id "ENSMUSE00000990643.1"; talon_gene "27146"; talon_transcript "70911"; talon_exon "363959"; ccdsid "CCDS52749.1"; exon_status "KNOWN"; level "2"; protein_id "ENSMUSP00000149023.1"; source "HAVANA"; tag "basic";
chr9	HAVANA	exon	31168708	31168916	.	-	.	gene_id "ENSMUSG00000031996.17"; transcript_id "ENSMUST00000079758.8"; gene_type "protein_coding"; gene_status "KNOWN"; gene_name "Aplp2"; transcript_type "protein_coding"; transcript_status "KNOWN"; transcript_name "Aplp2-202"; exon_number "6"; exon_id "ENSMUSE00001026291.1"; talon_gene "27146"; talon_transcript "70911"; talon_exon "363961"; ccdsid "CCDS52749.1"; exon_status "KNOWN"; level "2"; protein_id "ENSMUSP00000149023.1"; source "HAVANA"; tag "basic";
chr9	HAVANA	exon	31164543	31164673	.	-	.	gene_id "ENSMUSG00000031996.17"; transcript_id "ENSMUST00000079758.8"; gene_type "protein_coding"; gene_status "KNOWN"; gene_name "Aplp2"; transcript_type "protein_coding"; transcript_status "KNOWN"; transcript_name "Aplp2-202"; exon_number "7"; exon_id "ENSMUSE00001059191.1"; talon_gene "27146"; talon_transcript "70911"; talon_exon "363963"; ccdsid "CCDS52749.1"; exon_status "KNOWN"; level "2"; protein_id "ENSMUSP00000149023.1"; source "HAVANA"; tag "basic";
chr9	HAVANA	exon	31163346	31163420	.	-	.	gene_id "ENSMUSG00000031996.17"; transcript_id "ENSMUST00000079758.8"; gene_type "protein_coding"; gene_status "KNOWN"; gene_name "Aplp2"; transcript_type "protein_coding"; transcript_status "KNOWN"; transcript_name "Aplp2-202"; exon_number "8"; exon_id "ENSMUSE00001059756.1"; talon_gene "27146"; talon_transcript "70911"; talon_exon "363965"; ccdsid "CCDS52749.1"; exon_status "KNOWN"; level "2"; protein_id "ENSMUSP00000149023.1"; source "HAVANA"; tag "basic";
chr9	HAVANA	exon	31161759	31161917	.	-	.	gene_id "ENSMUSG00000031996.17"; transcript_id "ENSMUST00000079758.8"; gene_type "protein_coding"; gene_status "KNOWN"; gene_name "Aplp2"; transcript_type "protein_coding"; transcript_status "KNOWN"; transcript_name "Aplp2-202"; exon_number "9"; exon_id "ENSMUSE00001049565.1"; talon_gene "27146"; talon_transcript "70911"; talon_exon "363967"; ccdsid "CCDS52749.1"; exon_status "KNOWN"; level "2"; protein_id "ENSMUSP00000149023.1"; source "HAVANA"; tag "basic";
chr9	HAVANA	exon	31161227	31161355	.	-	.	gene_id "ENSMUSG00000031996.17"; transcript_id "ENSMUST00000079758.8"; gene_type "protein_coding"; gene_status "KNOWN"; gene_name "Aplp2"; transcript_type "protein_coding"; transcript_status "KNOWN"; transcript_name "Aplp2-202"; exon_number "10"; exon_id "ENSMUSE00000215556.3"; talon_gene "27146"; talon_transcript "70911"; talon_exon "363969"; ccdsid "CCDS52749.1"; exon_status "KNOWN"; level "2"; protein_id "ENSMUSP00000149023.1"; source "HAVANA"; tag "basic";
chr9	HAVANA	exon	31158499	31158598	.	-	.	gene_id "ENSMUSG00000031996.17"; transcript_id "ENSMUST00000079758.8"; gene_type "protein_coding"; gene_status "KNOWN"; gene_name "Aplp2"; transcript_type "protein_coding"; transcript_status "KNOWN"; transcript_name "Aplp2-202"; exon_number "11"; exon_id "ENSMUSE00000215558.3"; talon_gene "27146"; talon_transcript "70911"; talon_exon "363971"; ccdsid "CCDS52749.1"; exon_status "KNOWN"; level "2"; protein_id "ENSMUSP00000149023.1"; source "HAVANA"; tag "basic";
chr9	HAVANA	exon	31157695	31157847	.	-	.	gene_id "ENSMUSG00000031996.17"; transcript_id "ENSMUST00000079758.8"; gene_type "protein_coding"; gene_status "KNOWN"; gene_name "Aplp2"; transcript_type "protein_coding"; transcript_status "KNOWN"; transcript_name "Aplp2-202"; exon_number "12"; exon_id "ENSMUSE00000215551.3"; talon_gene "27146"; talon_transcript "70911"; talon_exon "363973"; ccdsid "CCDS52749.1"; exon_status "KNOWN"; level "2"; protein_id "ENSMUSP00000149023.1"; source "HAVANA"; tag "basic";
chr9	HAVANA	exon	31156190	31156225	.	-	.	gene_id "ENSMUSG00000031996.17"; transcript_id "ENSMUST00000079758.8"; gene_type "protein_coding"; gene_status "KNOWN"; gene_name "Aplp2"; transcript_type "protein_coding"; transcript_status "KNOWN"; transcript_name "Aplp2-202"; exon_number "13"; exon_id "ENSMUSE00000215564.3"; talon_gene "27146"; talon_transcript "70911"; talon_exon "363988"; ccdsid "CCDS52748.1"; exon_status "KNOWN"; level "2"; protein_id "ENSMUSP00000078694.7"; source "HAVANA"; tag "CCDS";
chr9	HAVANA	exon	31153414	31153499	.	-	.	gene_id "ENSMUSG00000031996.17"; transcript_id "ENSMUST00000079758.8"; gene_type "protein_coding"; gene_status "KNOWN"; gene_name "Aplp2"; transcript_type "protein_coding"; transcript_status "KNOWN"; transcript_name "Aplp2-202"; exon_number "14"; exon_id "ENSMUSE00000215557.3"; talon_gene "27146"; talon_transcript "70911"; talon_exon "363975"; ccdsid "CCDS52749.1"; exon_status "KNOWN"; level "2"; protein_id "ENSMUSP00000149023.1"; source "HAVANA"; tag "basic";
chr9	HAVANA	exon	31152313	31152387	.	-	.	gene_id "ENSMUSG00000031996.17"; transcript_id "ENSMUST00000079758.8"; gene_type "protein_coding"; gene_status "KNOWN"; gene_name "Aplp2"; transcript_type "protein_coding"; transcript_status "KNOWN"; transcript_name "Aplp2-202"; exon_number "15"; exon_id "ENSMUSE00000215554.1"; talon_gene "27146"; talon_transcript "70911"; talon_exon "363977"; ccdsid "CCDS52749.1"; exon_status "KNOWN"; level "2"; protein_id "ENSMUSP00000149023.1"; source "HAVANA"; tag "basic";
chr9	HAVANA	exon	31151837	31151992	.	-	.	gene_id "ENSMUSG00000031996.17"; transcript_id "ENSMUST00000079758.8"; gene_type "protein_coding"; gene_status "KNOWN"; gene_name "Aplp2"; transcript_type "protein_coding"; transcript_status "KNOWN"; transcript_name "Aplp2-202"; exon_number "16"; exon_id "ENSMUSE00000215567.1"; talon_gene "27146"; talon_transcript "70911"; talon_exon "363979"; ccdsid "CCDS52749.1"; exon_status "KNOWN"; level "2"; protein_id "ENSMUSP00000149023.1"; source "HAVANA"; tag "basic";
chr9	HAVANA	exon	31149557	31150972	.	-	.	gene_id "ENSMUSG00000031996.17"; transcript_id "ENSMUST00000079758.8"; gene_type "protein_coding"; gene_status "KNOWN"; gene_name "Aplp2"; transcript_type "protein_coding"; transcript_status "KNOWN"; transcript_name "Aplp2-202"; exon_number "17"; exon_id "ENSMUSE00000537350.4"; talon_gene "27146"; talon_transcript "70911"; talon_exon "363981"; ccdsid "CCDS52749.1"; exon_status "KNOWN"; level "2"; protein_id "ENSMUSP00000149023.1"; source "HAVANA"; tag "basic";
chr9	TALON	transcript	31149557	31211815	.	-	.	gene_id "ENSMUSG00000031996.17"; transcript_id "ENCODEMT000192158"; gene_name "Aplp2"; gene_status "KNOWN"; gene_type "protein_coding"; transcript_status "NOVEL"; transcript_name "ENCODEMT000192158"; talon_gene "27146"; talon_transcript "192158"; ISM-prefix_to_IDs "192155"; ISM-prefix_transcript "TRUE"; ISM_to_IDs "192155"; ISM_transcript "TRUE";
chr9	HAVANA	exon	31211623	31211815	.	-	.	gene_id "ENSMUSG00000031996.17"; transcript_id "ENCODEMT000192158"; gene_type "protein_coding"; gene_status "KNOWN"; gene_name "Aplp2"; transcript_status "NOVEL"; transcript_name "ENCODEMT000192158"; exon_number "1"; exon_id "ENSMUSE00001085865.1"; talon_gene "27146"; talon_transcript "192158"; talon_exon "363994"; exon_status "KNOWN"; level "2"; protein_id "ENSMUSP00000149732.1"; source "HAVANA"; tag "not_organism_supported";
chr9	HAVANA	exon	31177905	31178078	.	-	.	gene_id "ENSMUSG00000031996.17"; transcript_id "ENCODEMT000192158"; gene_type "protein_coding"; gene_status "KNOWN"; gene_name "Aplp2"; transcript_status "NOVEL"; transcript_name "ENCODEMT000192158"; exon_number "2"; exon_id "ENSMUSE00000970738.1"; talon_gene "27146"; talon_transcript "192158"; talon_exon "363953"; ccdsid "CCDS52749.1"; exon_status "KNOWN"; level "2"; protein_id "ENSMUSP00000149023.1"; source "HAVANA"; tag "basic";
chr9	HAVANA	exon	31177018	31177141	.	-	.	gene_id "ENSMUSG00000031996.17"; transcript_id "ENCODEMT000192158"; gene_type "protein_coding"; gene_status "KNOWN"; gene_name "Aplp2"; transcript_status "NOVEL"; transcript_name "ENCODEMT000192158"; exon_number "3"; exon_id "ENSMUSE00000964336.1"; talon_gene "27146"; talon_transcript "192158"; talon_exon "363955"; ccdsid "CCDS52749.1"; exon_status "KNOWN"; level "2"; protein_id "ENSMUSP00000149023.1"; source "HAVANA"; tag "basic";
chr9	HAVANA	exon	31171934	31172046	.	-	.	gene_id "ENSMUSG00000031996.17"; transcript_id "ENCODEMT000192158"; gene_type "protein_coding"; gene_status "KNOWN"; gene_name "Aplp2"; transcript_status "NOVEL"; transcript_name "ENCODEMT000192158"; exon_number "4"; exon_id "ENSMUSE00001033520.1"; talon_gene "27146"; talon_transcript "192158"; talon_exon "363957"; ccdsid "CCDS52749.1"; exon_status "KNOWN"; level "2"; protein_id "ENSMUSP00000149023.1"; source "HAVANA"; tag "basic";
chr9	HAVANA	exon	31170437	31170633	.	-	.	gene_id "ENSMUSG00000031996.17"; transcript_id "ENCODEMT000192158"; gene_type "protein_coding"; gene_status "KNOWN"; gene_name "Aplp2"; transcript_status "NOVEL"; transcript_name "ENCODEMT000192158"; exon_number "5"; exon_id "ENSMUSE00000990643.1"; talon_gene "27146"; talon_transcript "192158"; talon_exon "363959"; ccdsid "CCDS52749.1"; exon_status "KNOWN"; level "2"; protein_id "ENSMUSP00000149023.1"; source "HAVANA"; tag "basic";
chr9	HAVANA	exon	31168708	31168916	.	-	.	gene_id "ENSMUSG00000031996.17"; transcript_id "ENCODEMT000192158"; gene_type "protein_coding"; gene_status "KNOWN"; gene_name "Aplp2"; transcript_status "NOVEL"; transcript_name "ENCODEMT000192158"; exon_number "6"; exon_id "ENSMUSE00001026291.1"; talon_gene "27146"; talon_transcript "192158"; talon_exon "363961"; ccdsid "CCDS52749.1"; exon_status "KNOWN"; level "2"; protein_id "ENSMUSP00000149023.1"; source "HAVANA"; tag "basic";
chr9	HAVANA	exon	31167561	31167728	.	-	.	gene_id "ENSMUSG00000031996.17"; transcript_id "ENCODEMT000192158"; gene_type "protein_coding"; gene_status "KNOWN"; gene_name "Aplp2"; transcript_status "NOVEL"; transcript_name "ENCODEMT000192158"; exon_number "7"; exon_id "ENSMUSE00001005741.1"; talon_gene "27146"; talon_transcript "192158"; talon_exon "363984"; ccdsid "CCDS52749.1"; exon_status "KNOWN"; level "2"; protein_id "ENSMUSP00000072428.7"; source "HAVANA"; tag "CCDS";
chr9	HAVANA	exon	31164543	31164673	.	-	.	gene_id "ENSMUSG00000031996.17"; transcript_id "ENCODEMT000192158"; gene_type "protein_coding"; gene_status "KNOWN"; gene_name "Aplp2"; transcript_status "NOVEL"; transcript_name "ENCODEMT000192158"; exon_number "8"; exon_id "ENSMUSE00001059191.1"; talon_gene "27146"; talon_transcript "192158"; talon_exon "363963"; ccdsid "CCDS52749.1"; exon_status "KNOWN"; level "2"; protein_id "ENSMUSP00000149023.1"; source "HAVANA"; tag "basic";
chr9	HAVANA	exon	31163346	31163420	.	-	.	gene_id "ENSMUSG00000031996.17"; transcript_id "ENCODEMT000192158"; gene_type "protein_coding"; gene_status "KNOWN"; gene_name "Aplp2"; transcript_status "NOVEL"; transcript_name "ENCODEMT000192158"; exon_number "9"; exon_id "ENSMUSE00001059756.1"; talon_gene "27146"; talon_transcript "192158"; talon_exon "363965"; ccdsid "CCDS52749.1"; exon_status "KNOWN"; level "2"; protein_id "ENSMUSP00000149023.1"; source "HAVANA"; tag "basic";
chr9	HAVANA	exon	31161759	31161917	.	-	.	gene_id "ENSMUSG00000031996.17"; transcript_id "ENCODEMT000192158"; gene_type "protein_coding"; gene_status "KNOWN"; gene_name "Aplp2"; transcript_status "NOVEL"; transcript_name "ENCODEMT000192158"; exon_number "10"; exon_id "ENSMUSE00001049565.1"; talon_gene "27146"; talon_transcript "192158"; talon_exon "363967"; ccdsid "CCDS52749.1"; exon_status "KNOWN"; level "2"; protein_id "ENSMUSP00000149023.1"; source "HAVANA"; tag "basic";
chr9	HAVANA	exon	31161227	31161355	.	-	.	gene_id "ENSMUSG00000031996.17"; transcript_id "ENCODEMT000192158"; gene_type "protein_coding"; gene_status "KNOWN"; gene_name "Aplp2"; transcript_status "NOVEL"; transcript_name "ENCODEMT000192158"; exon_number "11"; exon_id "ENSMUSE00000215556.3"; talon_gene "27146"; talon_transcript "192158"; talon_exon "363969"; ccdsid "CCDS52749.1"; exon_status "KNOWN"; level "2"; protein_id "ENSMUSP00000149023.1"; source "HAVANA"; tag "basic";
chr9	HAVANA	exon	31158499	31158598	.	-	.	gene_id "ENSMUSG00000031996.17"; transcript_id "ENCODEMT000192158"; gene_type "protein_coding"; gene_status "KNOWN"; gene_name "Aplp2"; transcript_status "NOVEL"; transcript_name "ENCODEMT000192158"; exon_number "12"; exon_id "ENSMUSE00000215558.3"; talon_gene "27146"; talon_transcript "192158"; talon_exon "363971"; ccdsid "CCDS52749.1"; exon_status "KNOWN"; level "2"; protein_id "ENSMUSP00000149023.1"; source "HAVANA"; tag "basic";
chr9	HAVANA	exon	31157695	31157847	.	-	.	gene_id "ENSMUSG00000031996.17"; transcript_id "ENCODEMT000192158"; gene_type "protein_coding"; gene_status "KNOWN"; gene_name "Aplp2"; transcript_status "NOVEL"; transcript_name "ENCODEMT000192158"; exon_number "13"; exon_id "ENSMUSE00000215551.3"; talon_gene "27146"; talon_transcript "192158"; talon_exon "363973"; ccdsid "CCDS52749.1"; exon_status "KNOWN"; level "2"; protein_id "ENSMUSP00000149023.1"; source "HAVANA"; tag "basic";
chr9	HAVANA	exon	31156190	31156225	.	-	.	gene_id "ENSMUSG00000031996.17"; transcript_id "ENCODEMT000192158"; gene_type "protein_coding"; gene_status "KNOWN"; gene_name "Aplp2"; transcript_status "NOVEL"; transcript_name "ENCODEMT000192158"; exon_number "14"; exon_id "ENSMUSE00000215564.3"; talon_gene "27146"; talon_transcript "192158"; talon_exon "363988"; ccdsid "CCDS52748.1"; exon_status "KNOWN"; level "2"; protein_id "ENSMUSP00000078694.7"; source "HAVANA"; tag "CCDS";
chr9	HAVANA	exon	31153414	31153499	.	-	.	gene_id "ENSMUSG00000031996.17"; transcript_id "ENCODEMT000192158"; gene_type "protein_coding"; gene_status "KNOWN"; gene_name "Aplp2"; transcript_status "NOVEL"; transcript_name "ENCODEMT000192158"; exon_number "15"; exon_id "ENSMUSE00000215557.3"; talon_gene "27146"; talon_transcript "192158"; talon_exon "363975"; ccdsid "CCDS52749.1"; exon_status "KNOWN"; level "2"; protein_id "ENSMUSP00000149023.1"; source "HAVANA"; tag "basic";
chr9	HAVANA	exon	31152313	31152387	.	-	.	gene_id "ENSMUSG00000031996.17"; transcript_id "ENCODEMT000192158"; gene_type "protein_coding"; gene_status "KNOWN"; gene_name "Aplp2"; transcript_status "NOVEL"; transcript_name "ENCODEMT000192158"; exon_number "16"; exon_id "ENSMUSE00000215554.1"; talon_gene "27146"; talon_transcript "192158"; talon_exon "363977"; ccdsid "CCDS52749.1"; exon_status "KNOWN"; level "2"; protein_id "ENSMUSP00000149023.1"; source "HAVANA"; tag "basic";
chr9	HAVANA	exon	31151837	31151992	.	-	.	gene_id "ENSMUSG00000031996.17"; transcript_id "ENCODEMT000192158"; gene_type "protein_coding"; gene_status "KNOWN"; gene_name "Aplp2"; transcript_status "NOVEL"; transcript_name "ENCODEMT000192158"; exon_number "17"; exon_id "ENSMUSE00000215567.1"; talon_gene "27146"; talon_transcript "192158"; talon_exon "363979"; ccdsid "CCDS52749.1"; exon_status "KNOWN"; level "2"; protein_id "ENSMUSP00000149023.1"; source "HAVANA"; tag "basic";
chr9	HAVANA	exon	31149557	31150972	.	-	.	gene_id "ENSMUSG00000031996.17"; transcript_id "ENCODEMT000192158"; gene_type "protein_coding"; gene_status "KNOWN"; gene_name "Aplp2"; transcript_status "NOVEL"; transcript_name "ENCODEMT000192158"; exon_number "18"; exon_id "ENSMUSE00000537350.4"; talon_gene "27146"; talon_transcript "192158"; talon_exon "363981"; ccdsid "CCDS52749.1"; exon_status "KNOWN"; level "2"; protein_id "ENSMUSP00000149023.1"; source "HAVANA"; tag "basic";
chr9	TALON	transcript	31149557	31164673	.	-	.	gene_id "ENSMUSG00000031996.17"; transcript_id "ENCODEMT000192163"; gene_name "Aplp2"; gene_status "KNOWN"; gene_type "protein_coding"; transcript_status "NOVEL"; transcript_name "ENCODEMT000192163"; talon_gene "27146"; talon_transcript "192163"; ISM-suffix_to_IDs "70911,192158"; ISM-suffix_transcript "TRUE"; ISM_to_IDs "70911,192155,192158"; ISM_transcript "TRUE";
chr9	HAVANA	exon	31164543	31164673	.	-	.	gene_id "ENSMUSG00000031996.17"; transcript_id "ENCODEMT000192163"; gene_type "protein_coding"; gene_status "KNOWN"; gene_name "Aplp2"; transcript_status "NOVEL"; transcript_name "ENCODEMT000192163"; exon_number "1"; exon_id "ENSMUSE00001059191.1"; talon_gene "27146"; talon_transcript "192163"; talon_exon "363963"; ccdsid "CCDS52749.1"; exon_status "KNOWN"; level "2"; protein_id "ENSMUSP00000149023.1"; source "HAVANA"; tag "basic";
chr9	HAVANA	exon	31163346	31163420	.	-	.	gene_id "ENSMUSG00000031996.17"; transcript_id "ENCODEMT000192163"; gene_type "protein_coding"; gene_status "KNOWN"; gene_name "Aplp2"; transcript_status "NOVEL"; transcript_name "ENCODEMT000192163"; exon_number "2"; exon_id "ENSMUSE00001059756.1"; talon_gene "27146"; talon_transcript "192163"; talon_exon "363965"; ccdsid "CCDS52749.1"; exon_status "KNOWN"; level "2"; protein_id "ENSMUSP00000149023.1"; source "HAVANA"; tag "basic";
chr9	HAVANA	exon	31161759	31161917	.	-	.	gene_id "ENSMUSG00000031996.17"; transcript_id "ENCODEMT000192163"; gene_type "protein_coding"; gene_status "KNOWN"; gene_name "Aplp2"; transcript_status "NOVEL"; transcript_name "ENCODEMT000192163"; exon_number "3"; exon_id "ENSMUSE00001049565.1"; talon_gene "27146"; talon_transcript "192163"; talon_exon "363967"; ccdsid "CCDS52749.1"; exon_status "KNOWN"; level "2"; protein_id "ENSMUSP00000149023.1"; source "HAVANA"; tag "basic";
chr9	HAVANA	exon	31161227	31161355	.	-	.	gene_id "ENSMUSG00000031996.17"; transcript_id "ENCODEMT000192163"; gene_type "protein_coding"; gene_status "KNOWN"; gene_name "Aplp2"; transcript_status "NOVEL"; transcript_name "ENCODEMT000192163"; exon_number "4"; exon_id "ENSMUSE00000215556.3"; talon_gene "27146"; talon_transcript "192163"; talon_exon "363969"; ccdsid "CCDS52749.1"; exon_status "KNOWN"; level "2"; protein_id "ENSMUSP00000149023.1"; source "HAVANA"; tag "basic";
chr9	HAVANA	exon	31158499	31158598	.	-	.	gene_id "ENSMUSG00000031996.17"; transcript_id "ENCODEMT000192163"; gene_type "protein_coding"; gene_status "KNOWN"; gene_name "Aplp2"; transcript_status "NOVEL"; transcript_name "ENCODEMT000192163"; exon_number "5"; exon_id "ENSMUSE00000215558.3"; talon_gene "27146"; talon_transcript "192163"; talon_exon "363971"; ccdsid "CCDS52749.1"; exon_status "KNOWN"; level "2"; protein_id "ENSMUSP00000149023.1"; source "HAVANA"; tag "basic";
chr9	HAVANA	exon	31157695	31157847	.	-	.	gene_id "ENSMUSG00000031996.17"; transcript_id "ENCODEMT000192163"; gene_type "protein_coding"; gene_status "KNOWN"; gene_name "Aplp2"; transcript_status "NOVEL"; transcript_name "ENCODEMT000192163"; exon_number "6"; exon_id "ENSMUSE00000215551.3"; talon_gene "27146"; talon_transcript "192163"; talon_exon "363973"; ccdsid "CCDS52749.1"; exon_status "KNOWN"; level "2"; protein_id "ENSMUSP00000149023.1"; source "HAVANA"; tag "basic";
chr9	HAVANA	exon	31156190	31156225	.	-	.	gene_id "ENSMUSG00000031996.17"; transcript_id "ENCODEMT000192163"; gene_type "protein_coding"; gene_status "KNOWN"; gene_name "Aplp2"; transcript_status "NOVEL"; transcript_name "ENCODEMT000192163"; exon_number "7"; exon_id "ENSMUSE00000215564.3"; talon_gene "27146"; talon_transcript "192163"; talon_exon "363988"; ccdsid "CCDS52748.1"; exon_status "KNOWN"; level "2"; protein_id "ENSMUSP00000078694.7"; source "HAVANA"; tag "CCDS";
chr9	HAVANA	exon	31153414	31153499	.	-	.	gene_id "ENSMUSG00000031996.17"; transcript_id "ENCODEMT000192163"; gene_type "protein_coding"; gene_status "KNOWN"; gene_name "Aplp2"; transcript_status "NOVEL"; transcript_name "ENCODEMT000192163"; exon_number "8"; exon_id "ENSMUSE00000215557.3"; talon_gene "27146"; talon_transcript "192163"; talon_exon "363975"; ccdsid "CCDS52749.1"; exon_status "KNOWN"; level "2"; protein_id "ENSMUSP00000149023.1"; source "HAVANA"; tag "basic";
chr9	HAVANA	exon	31152313	31152387	.	-	.	gene_id "ENSMUSG00000031996.17"; transcript_id "ENCODEMT000192163"; gene_type "protein_coding"; gene_status "KNOWN"; gene_name "Aplp2"; transcript_status "NOVEL"; transcript_name "ENCODEMT000192163"; exon_number "9"; exon_id "ENSMUSE00000215554.1"; talon_gene "27146"; talon_transcript "192163"; talon_exon "363977"; ccdsid "CCDS52749.1"; exon_status "KNOWN"; level "2"; protein_id "ENSMUSP00000149023.1"; source "HAVANA"; tag "basic";
chr9	HAVANA	exon	31151837	31151992	.	-	.	gene_id "ENSMUSG00000031996.17"; transcript_id "ENCODEMT000192163"; gene_type "protein_coding"; gene_status "KNOWN"; gene_name "Aplp2"; transcript_status "NOVEL"; transcript_name "ENCODEMT000192163"; exon_number "10"; exon_id "ENSMUSE00000215567.1"; talon_gene "27146"; talon_transcript "192163"; talon_exon "363979"; ccdsid "CCDS52749.1"; exon_status "KNOWN"; level "2"; protein_id "ENSMUSP00000149023.1"; source "HAVANA"; tag "basic";
chr9	HAVANA	exon	31149557	31150972	.	-	.	gene_id "ENSMUSG00000031996.17"; transcript_id "ENCODEMT000192163"; gene_type "protein_coding"; gene_status "KNOWN"; gene_name "Aplp2"; transcript_status "NOVEL"; transcript_name "ENCODEMT000192163"; exon_number "11"; exon_id "ENSMUSE00000537350.4"; talon_gene "27146"; talon_transcript "192163"; talon_exon "363981"; ccdsid "CCDS52749.1"; exon_status "KNOWN"; level "2"; protein_id "ENSMUSP00000149023.1"; source "HAVANA"; tag "basic";
chr9	TALON	transcript	31149557	31167877	.	-	.	gene_id "ENSMUSG00000031996.17"; transcript_id "ENCODEMT000192168"; gene_name "Aplp2"; gene_status "KNOWN"; gene_type "protein_coding"; transcript_status "NOVEL"; transcript_name "ENCODEMT000192168"; talon_gene "27146"; talon_transcript "192168"; ISM-suffix_to_IDs "192158"; ISM-suffix_transcript "TRUE"; ISM_to_IDs "192155,192158"; ISM_transcript "TRUE";
chr9	HAVANA	exon	31167561	31167877	.	-	.	gene_id "ENSMUSG00000031996.17"; transcript_id "ENCODEMT000192168"; gene_type "protein_coding"; gene_status "KNOWN"; gene_name "Aplp2"; transcript_status "NOVEL"; transcript_name "ENCODEMT000192168"; exon_number "1"; exon_id "ENSMUSE00001394776.1"; talon_gene "27146"; talon_transcript "192168"; talon_exon "363997"; exon_status "KNOWN"; level "2"; source "HAVANA";
chr9	HAVANA	exon	31164543	31164673	.	-	.	gene_id "ENSMUSG00000031996.17"; transcript_id "ENCODEMT000192168"; gene_type "protein_coding"; gene_status "KNOWN"; gene_name "Aplp2"; transcript_status "NOVEL"; transcript_name "ENCODEMT000192168"; exon_number "2"; exon_id "ENSMUSE00001059191.1"; talon_gene "27146"; talon_transcript "192168"; talon_exon "363963"; ccdsid "CCDS52749.1"; exon_status "KNOWN"; level "2"; protein_id "ENSMUSP00000149023.1"; source "HAVANA"; tag "basic";
chr9	HAVANA	exon	31163346	31163420	.	-	.	gene_id "ENSMUSG00000031996.17"; transcript_id "ENCODEMT000192168"; gene_type "protein_coding"; gene_status "KNOWN"; gene_name "Aplp2"; transcript_status "NOVEL"; transcript_name "ENCODEMT000192168"; exon_number "3"; exon_id "ENSMUSE00001059756.1"; talon_gene "27146"; talon_transcript "192168"; talon_exon "363965"; ccdsid "CCDS52749.1"; exon_status "KNOWN"; level "2"; protein_id "ENSMUSP00000149023.1"; source "HAVANA"; tag "basic";
chr9	HAVANA	exon	31161759	31161917	.	-	.	gene_id "ENSMUSG00000031996.17"; transcript_id "ENCODEMT000192168"; gene_type "protein_coding"; gene_status "KNOWN"; gene_name "Aplp2"; transcript_status "NOVEL"; transcript_name "ENCODEMT000192168"; exon_number "4"; exon_id "ENSMUSE00001049565.1"; talon_gene "27146"; talon_transcript "192168"; talon_exon "363967"; ccdsid "CCDS52749.1"; exon_status "KNOWN"; level "2"; protein_id "ENSMUSP00000149023.1"; source "HAVANA"; tag "basic";
chr9	HAVANA	exon	31161227	31161355	.	-	.	gene_id "ENSMUSG00000031996.17"; transcript_id "ENCODEMT000192168"; gene_type "protein_coding"; gene_status "KNOWN"; gene_name "Aplp2"; transcript_status "NOVEL"; transcript_name "ENCODEMT000192168"; exon_number "5"; exon_id "ENSMUSE00000215556.3"; talon_gene "27146"; talon_transcript "192168"; talon_exon "363969"; ccdsid "CCDS52749.1"; exon_status "KNOWN"; level "2"; protein_id "ENSMUSP00000149023.1"; source "HAVANA"; tag "basic";
chr9	HAVANA	exon	31158499	31158598	.	-	.	gene_id "ENSMUSG00000031996.17"; transcript_id "ENCODEMT000192168"; gene_type "protein_coding"; gene_status "KNOWN"; gene_name "Aplp2"; transcript_status "NOVEL"; transcript_name "ENCODEMT000192168"; exon_number "6"; exon_id "ENSMUSE00000215558.3"; talon_gene "27146"; talon_transcript "192168"; talon_exon "363971"; ccdsid "CCDS52749.1"; exon_status "KNOWN"; level "2"; protein_id "ENSMUSP00000149023.1"; source "HAVANA"; tag "basic";
chr9	HAVANA	exon	31157695	31157847	.	-	.	gene_id "ENSMUSG00000031996.17"; transcript_id "ENCODEMT000192168"; gene_type "protein_coding"; gene_status "KNOWN"; gene_name "Aplp2"; transcript_status "NOVEL"; transcript_name "ENCODEMT000192168"; exon_number "7"; exon_id "ENSMUSE00000215551.3"; talon_gene "27146"; talon_transcript "192168"; talon_exon "363973"; ccdsid "CCDS52749.1"; exon_status "KNOWN"; level "2"; protein_id "ENSMUSP00000149023.1"; source "HAVANA"; tag "basic";
chr9	HAVANA	exon	31156190	31156225	.	-	.	gene_id "ENSMUSG00000031996.17"; transcript_id "ENCODEMT000192168"; gene_type "protein_coding"; gene_status "KNOWN"; gene_name "Aplp2"; transcript_status "NOVEL"; transcript_name "ENCODEMT000192168"; exon_number "8"; exon_id "ENSMUSE00000215564.3"; talon_gene "27146"; talon_transcript "192168"; talon_exon "363988"; ccdsid "CCDS52748.1"; exon_status "KNOWN"; level "2"; protein_id "ENSMUSP00000078694.7"; source "HAVANA"; tag "CCDS";
chr9	HAVANA	exon	31153414	31153499	.	-	.	gene_id "ENSMUSG00000031996.17"; transcript_id "ENCODEMT000192168"; gene_type "protein_coding"; gene_status "KNOWN"; gene_name "Aplp2"; transcript_status "NOVEL"; transcript_name "ENCODEMT000192168"; exon_number "9"; exon_id "ENSMUSE00000215557.3"; talon_gene "27146"; talon_transcript "192168"; talon_exon "363975"; ccdsid "CCDS52749.1"; exon_status "KNOWN"; level "2"; protein_id "ENSMUSP00000149023.1"; source "HAVANA"; tag "basic";
chr9	HAVANA	exon	31152313	31152387	.	-	.	gene_id "ENSMUSG00000031996.17"; transcript_id "ENCODEMT000192168"; gene_type "protein_coding"; gene_status "KNOWN"; gene_name "Aplp2"; transcript_status "NOVEL"; transcript_name "ENCODEMT000192168"; exon_number "10"; exon_id "ENSMUSE00000215554.1"; talon_gene "27146"; talon_transcript "192168"; talon_exon "363977"; ccdsid "CCDS52749.1"; exon_status "KNOWN"; level "2"; protein_id "ENSMUSP00000149023.1"; source "HAVANA"; tag "basic";
chr9	HAVANA	exon	31151837	31151992	.	-	.	gene_id "ENSMUSG00000031996.17"; transcript_id "ENCODEMT000192168"; gene_type "protein_coding"; gene_status "KNOWN"; gene_name "Aplp2"; transcript_status "NOVEL"; transcript_name "ENCODEMT000192168"; exon_number "11"; exon_id "ENSMUSE00000215567.1"; talon_gene "27146"; talon_transcript "192168"; talon_exon "363979"; ccdsid "CCDS52749.1"; exon_status "KNOWN"; level "2"; protein_id "ENSMUSP00000149023.1"; source "HAVANA"; tag "basic";
chr9	HAVANA	exon	31149557	31150972	.	-	.	gene_id "ENSMUSG00000031996.17"; transcript_id "ENCODEMT000192168"; gene_type "protein_coding"; gene_status "KNOWN"; gene_name "Aplp2"; transcript_status "NOVEL"; transcript_name "ENCODEMT000192168"; exon_number "12"; exon_id "ENSMUSE00000537350.4"; talon_gene "27146"; talon_transcript "192168"; talon_exon "363981"; ccdsid "CCDS52749.1"; exon_status "KNOWN"; level "2"; protein_id "ENSMUSP00000149023.1"; source "HAVANA"; tag "basic";
chr9	TALON	transcript	31149557	31170574	.	-	.	gene_id "ENSMUSG00000031996.17"; transcript_id "ENCODEMT000192171"; gene_name "Aplp2"; gene_status "KNOWN"; gene_type "protein_coding"; transcript_status "NOVEL"; transcript_name "ENCODEMT000192171"; talon_gene "27146"; talon_transcript "192171"; ISM-suffix_to_IDs "192158"; ISM-suffix_transcript "TRUE"; ISM_to_IDs "192155,192158"; ISM_transcript "TRUE";
chr9	HAVANA	exon	31170437	31170574	.	-	.	gene_id "ENSMUSG00000031996.17"; transcript_id "ENCODEMT000192171"; gene_type "protein_coding"; gene_status "KNOWN"; gene_name "Aplp2"; transcript_status "NOVEL"; transcript_name "ENCODEMT000192171"; exon_number "1"; exon_id "ENSMUSE00001399595.1"; talon_gene "27146"; talon_transcript "192171"; talon_exon "363999"; exon_status "KNOWN"; level "2"; source "HAVANA";
chr9	HAVANA	exon	31168708	31168916	.	-	.	gene_id "ENSMUSG00000031996.17"; transcript_id "ENCODEMT000192171"; gene_type "protein_coding"; gene_status "KNOWN"; gene_name "Aplp2"; transcript_status "NOVEL"; transcript_name "ENCODEMT000192171"; exon_number "2"; exon_id "ENSMUSE00001026291.1"; talon_gene "27146"; talon_transcript "192171"; talon_exon "363961"; ccdsid "CCDS52749.1"; exon_status "KNOWN"; level "2"; protein_id "ENSMUSP00000149023.1"; source "HAVANA"; tag "basic";
chr9	HAVANA	exon	31167561	31167728	.	-	.	gene_id "ENSMUSG00000031996.17"; transcript_id "ENCODEMT000192171"; gene_type "protein_coding"; gene_status "KNOWN"; gene_name "Aplp2"; transcript_status "NOVEL"; transcript_name "ENCODEMT000192171"; exon_number "3"; exon_id "ENSMUSE00001005741.1"; talon_gene "27146"; talon_transcript "192171"; talon_exon "363984"; ccdsid "CCDS52749.1"; exon_status "KNOWN"; level "2"; protein_id "ENSMUSP00000072428.7"; source "HAVANA"; tag "CCDS";
chr9	HAVANA	exon	31164543	31164673	.	-	.	gene_id "ENSMUSG00000031996.17"; transcript_id "ENCODEMT000192171"; gene_type "protein_coding"; gene_status "KNOWN"; gene_name "Aplp2"; transcript_status "NOVEL"; transcript_name "ENCODEMT000192171"; exon_number "4"; exon_id "ENSMUSE00001059191.1"; talon_gene "27146"; talon_transcript "192171"; talon_exon "363963"; ccdsid "CCDS52749.1"; exon_status "KNOWN"; level "2"; protein_id "ENSMUSP00000149023.1"; source "HAVANA"; tag "basic";
chr9	HAVANA	exon	31163346	31163420	.	-	.	gene_id "ENSMUSG00000031996.17"; transcript_id "ENCODEMT000192171"; gene_type "protein_coding"; gene_status "KNOWN"; gene_name "Aplp2"; transcript_status "NOVEL"; transcript_name "ENCODEMT000192171"; exon_number "5"; exon_id "ENSMUSE00001059756.1"; talon_gene "27146"; talon_transcript "192171"; talon_exon "363965"; ccdsid "CCDS52749.1"; exon_status "KNOWN"; level "2"; protein_id "ENSMUSP00000149023.1"; source "HAVANA"; tag "basic";
chr9	HAVANA	exon	31161759	31161917	.	-	.	gene_id "ENSMUSG00000031996.17"; transcript_id "ENCODEMT000192171"; gene_type "protein_coding"; gene_status "KNOWN"; gene_name "Aplp2"; transcript_status "NOVEL"; transcript_name "ENCODEMT000192171"; exon_number "6"; exon_id "ENSMUSE00001049565.1"; talon_gene "27146"; talon_transcript "192171"; talon_exon "363967"; ccdsid "CCDS52749.1"; exon_status "KNOWN"; level "2"; protein_id "ENSMUSP00000149023.1"; source "HAVANA"; tag "basic";
chr9	HAVANA	exon	31161227	31161355	.	-	.	gene_id "ENSMUSG00000031996.17"; transcript_id "ENCODEMT000192171"; gene_type "protein_coding"; gene_status "KNOWN"; gene_name "Aplp2"; transcript_status "NOVEL"; transcript_name "ENCODEMT000192171"; exon_number "7"; exon_id "ENSMUSE00000215556.3"; talon_gene "27146"; talon_transcript "192171"; talon_exon "363969"; ccdsid "CCDS52749.1"; exon_status "KNOWN"; level "2"; protein_id "ENSMUSP00000149023.1"; source "HAVANA"; tag "basic";
chr9	HAVANA	exon	31158499	31158598	.	-	.	gene_id "ENSMUSG00000031996.17"; transcript_id "ENCODEMT000192171"; gene_type "protein_coding"; gene_status "KNOWN"; gene_name "Aplp2"; transcript_status "NOVEL"; transcript_name "ENCODEMT000192171"; exon_number "8"; exon_id "ENSMUSE00000215558.3"; talon_gene "27146"; talon_transcript "192171"; talon_exon "363971"; ccdsid "CCDS52749.1"; exon_status "KNOWN"; level "2"; protein_id "ENSMUSP00000149023.1"; source "HAVANA"; tag "basic";
chr9	HAVANA	exon	31157695	31157847	.	-	.	gene_id "ENSMUSG00000031996.17"; transcript_id "ENCODEMT000192171"; gene_type "protein_coding"; gene_status "KNOWN"; gene_name "Aplp2"; transcript_status "NOVEL"; transcript_name "ENCODEMT000192171"; exon_number "9"; exon_id "ENSMUSE00000215551.3"; talon_gene "27146"; talon_transcript "192171"; talon_exon "363973"; ccdsid "CCDS52749.1"; exon_status "KNOWN"; level "2"; protein_id "ENSMUSP00000149023.1"; source "HAVANA"; tag "basic";
chr9	HAVANA	exon	31156190	31156225	.	-	.	gene_id "ENSMUSG00000031996.17"; transcript_id "ENCODEMT000192171"; gene_type "protein_coding"; gene_status "KNOWN"; gene_name "Aplp2"; transcript_status "NOVEL"; transcript_name "ENCODEMT000192171"; exon_number "10"; exon_id "ENSMUSE00000215564.3"; talon_gene "27146"; talon_transcript "192171"; talon_exon "363988"; ccdsid "CCDS52748.1"; exon_status "KNOWN"; level "2"; protein_id "ENSMUSP00000078694.7"; source "HAVANA"; tag "CCDS";
chr9	HAVANA	exon	31153414	31153499	.	-	.	gene_id "ENSMUSG00000031996.17"; transcript_id "ENCODEMT000192171"; gene_type "protein_coding"; gene_status "KNOWN"; gene_name "Aplp2"; transcript_status "NOVEL"; transcript_name "ENCODEMT000192171"; exon_number "11"; exon_id "ENSMUSE00000215557.3"; talon_gene "27146"; talon_transcript "192171"; talon_exon "363975"; ccdsid "CCDS52749.1"; exon_status "KNOWN"; level "2"; protein_id "ENSMUSP00000149023.1"; source "HAVANA"; tag "basic";
chr9	HAVANA	exon	31152313	31152387	.	-	.	gene_id "ENSMUSG00000031996.17"; transcript_id "ENCODEMT000192171"; gene_type "protein_coding"; gene_status "KNOWN"; gene_name "Aplp2"; transcript_status "NOVEL"; transcript_name "ENCODEMT000192171"; exon_number "12"; exon_id "ENSMUSE00000215554.1"; talon_gene "27146"; talon_transcript "192171"; talon_exon "363977"; ccdsid "CCDS52749.1"; exon_status "KNOWN"; level "2"; protein_id "ENSMUSP00000149023.1"; source "HAVANA"; tag "basic";
chr9	HAVANA	exon	31151837	31151992	.	-	.	gene_id "ENSMUSG00000031996.17"; transcript_id "ENCODEMT000192171"; gene_type "protein_coding"; gene_status "KNOWN"; gene_name "Aplp2"; transcript_status "NOVEL"; transcript_name "ENCODEMT000192171"; exon_number "13"; exon_id "ENSMUSE00000215567.1"; talon_gene "27146"; talon_transcript "192171"; talon_exon "363979"; ccdsid "CCDS52749.1"; exon_status "KNOWN"; level "2"; protein_id "ENSMUSP00000149023.1"; source "HAVANA"; tag "basic";
chr9	HAVANA	exon	31149557	31150972	.	-	.	gene_id "ENSMUSG00000031996.17"; transcript_id "ENCODEMT000192171"; gene_type "protein_coding"; gene_status "KNOWN"; gene_name "Aplp2"; transcript_status "NOVEL"; transcript_name "ENCODEMT000192171"; exon_number "14"; exon_id "ENSMUSE00000537350.4"; talon_gene "27146"; talon_transcript "192171"; talon_exon "363981"; ccdsid "CCDS52749.1"; exon_status "KNOWN"; level "2"; protein_id "ENSMUSP00000149023.1"; source "HAVANA"; tag "basic";
chr9	TALON	transcript	31149557	31157847	.	-	.	gene_id "ENSMUSG00000031996.17"; transcript_id "ENCODEMT000192173"; gene_name "Aplp2"; gene_status "KNOWN"; gene_type "protein_coding"; transcript_status "NOVEL"; transcript_name "ENCODEMT000192173"; talon_gene "27146"; talon_transcript "192173"; ISM-suffix_to_IDs "70911,192158,192163,192168,192171"; ISM-suffix_transcript "TRUE"; ISM_to_IDs "70911,192155,192158,192163,192168,192171"; ISM_transcript "TRUE";
chr9	HAVANA	exon	31157695	31157847	.	-	.	gene_id "ENSMUSG00000031996.17"; transcript_id "ENCODEMT000192173"; gene_type "protein_coding"; gene_status "KNOWN"; gene_name "Aplp2"; transcript_status "NOVEL"; transcript_name "ENCODEMT000192173"; exon_number "1"; exon_id "ENSMUSE00000215551.3"; talon_gene "27146"; talon_transcript "192173"; talon_exon "363973"; ccdsid "CCDS52749.1"; exon_status "KNOWN"; level "2"; protein_id "ENSMUSP00000149023.1"; source "HAVANA"; tag "basic";
chr9	HAVANA	exon	31156190	31156225	.	-	.	gene_id "ENSMUSG00000031996.17"; transcript_id "ENCODEMT000192173"; gene_type "protein_coding"; gene_status "KNOWN"; gene_name "Aplp2"; transcript_status "NOVEL"; transcript_name "ENCODEMT000192173"; exon_number "2"; exon_id "ENSMUSE00000215564.3"; talon_gene "27146"; talon_transcript "192173"; talon_exon "363988"; ccdsid "CCDS52748.1"; exon_status "KNOWN"; level "2"; protein_id "ENSMUSP00000078694.7"; source "HAVANA"; tag "CCDS";
chr9	HAVANA	exon	31153414	31153499	.	-	.	gene_id "ENSMUSG00000031996.17"; transcript_id "ENCODEMT000192173"; gene_type "protein_coding"; gene_status "KNOWN"; gene_name "Aplp2"; transcript_status "NOVEL"; transcript_name "ENCODEMT000192173"; exon_number "3"; exon_id "ENSMUSE00000215557.3"; talon_gene "27146"; talon_transcript "192173"; talon_exon "363975"; ccdsid "CCDS52749.1"; exon_status "KNOWN"; level "2"; protein_id "ENSMUSP00000149023.1"; source "HAVANA"; tag "basic";
chr9	HAVANA	exon	31152313	31152387	.	-	.	gene_id "ENSMUSG00000031996.17"; transcript_id "ENCODEMT000192173"; gene_type "protein_coding"; gene_status "KNOWN"; gene_name "Aplp2"; transcript_status "NOVEL"; transcript_name "ENCODEMT000192173"; exon_number "4"; exon_id "ENSMUSE00000215554.1"; talon_gene "27146"; talon_transcript "192173"; talon_exon "363977"; ccdsid "CCDS52749.1"; exon_status "KNOWN"; level "2"; protein_id "ENSMUSP00000149023.1"; source "HAVANA"; tag "basic";
chr9	HAVANA	exon	31151837	31151992	.	-	.	gene_id "ENSMUSG00000031996.17"; transcript_id "ENCODEMT000192173"; gene_type "protein_coding"; gene_status "KNOWN"; gene_name "Aplp2"; transcript_status "NOVEL"; transcript_name "ENCODEMT000192173"; exon_number "5"; exon_id "ENSMUSE00000215567.1"; talon_gene "27146"; talon_transcript "192173"; talon_exon "363979"; ccdsid "CCDS52749.1"; exon_status "KNOWN"; level "2"; protein_id "ENSMUSP00000149023.1"; source "HAVANA"; tag "basic";
chr9	HAVANA	exon	31149557	31150972	.	-	.	gene_id "ENSMUSG00000031996.17"; transcript_id "ENCODEMT000192173"; gene_type "protein_coding"; gene_status "KNOWN"; gene_name "Aplp2"; transcript_status "NOVEL"; transcript_name "ENCODEMT000192173"; exon_number "6"; exon_id "ENSMUSE00000537350.4"; talon_gene "27146"; talon_transcript "192173"; talon_exon "363981"; ccdsid "CCDS52749.1"; exon_status "KNOWN"; level "2"; protein_id "ENSMUSP00000149023.1"; source "HAVANA"; tag "basic";
chr9	TALON	transcript	31149557	31151992	.	-	.	gene_id "ENSMUSG00000031996.17"; transcript_id "ENCODEMT000192176"; gene_name "Aplp2"; gene_status "KNOWN"; gene_type "protein_coding"; transcript_status "NOVEL"; transcript_name "ENCODEMT000192176"; talon_gene "27146"; talon_transcript "192176"; ISM-suffix_to_IDs "70909,70910,70911,70912,192158,192163,192168,192170,192171,192173,192174"; ISM-suffix_transcript "TRUE"; ISM_to_IDs "70909,70910,70911,70912,192155,192158,192163,192168,192170,192171,192173,192174"; ISM_transcript "TRUE";
chr9	HAVANA	exon	31151837	31151992	.	-	.	gene_id "ENSMUSG00000031996.17"; transcript_id "ENCODEMT000192176"; gene_type "protein_coding"; gene_status "KNOWN"; gene_name "Aplp2"; transcript_status "NOVEL"; transcript_name "ENCODEMT000192176"; exon_number "1"; exon_id "ENSMUSE00000215567.1"; talon_gene "27146"; talon_transcript "192176"; talon_exon "363979"; ccdsid "CCDS52749.1"; exon_status "KNOWN"; level "2"; protein_id "ENSMUSP00000149023.1"; source "HAVANA"; tag "basic";
chr9	HAVANA	exon	31149557	31150972	.	-	.	gene_id "ENSMUSG00000031996.17"; transcript_id "ENCODEMT000192176"; gene_type "protein_coding"; gene_status "KNOWN"; gene_name "Aplp2"; transcript_status "NOVEL"; transcript_name "ENCODEMT000192176"; exon_number "2"; exon_id "ENSMUSE00000537350.4"; talon_gene "27146"; talon_transcript "192176"; talon_exon "363981"; ccdsid "CCDS52749.1"; exon_status "KNOWN"; level "2"; protein_id "ENSMUSP00000149023.1"; source "HAVANA"; tag "basic";
chr9	TALON	transcript	31149557	31178078	.	-	.	gene_id "ENSMUSG00000031996.17"; transcript_id "ENCODEMT000192183"; gene_name "Aplp2"; gene_status "KNOWN"; gene_type "protein_coding"; transcript_status "NOVEL"; transcript_name "ENCODEMT000192183"; talon_gene "27146"; talon_transcript "192183"; ISM-suffix_to_IDs "192158"; ISM-suffix_transcript "TRUE"; ISM_to_IDs "192155,192158"; ISM_transcript "TRUE";
chr9	HAVANA	exon	31177905	31178078	.	-	.	gene_id "ENSMUSG00000031996.17"; transcript_id "ENCODEMT000192183"; gene_type "protein_coding"; gene_status "KNOWN"; gene_name "Aplp2"; transcript_status "NOVEL"; transcript_name "ENCODEMT000192183"; exon_number "1"; exon_id "ENSMUSE00000970738.1"; talon_gene "27146"; talon_transcript "192183"; talon_exon "363953"; ccdsid "CCDS52749.1"; exon_status "KNOWN"; level "2"; protein_id "ENSMUSP00000149023.1"; source "HAVANA"; tag "basic";
chr9	HAVANA	exon	31177018	31177141	.	-	.	gene_id "ENSMUSG00000031996.17"; transcript_id "ENCODEMT000192183"; gene_type "protein_coding"; gene_status "KNOWN"; gene_name "Aplp2"; transcript_status "NOVEL"; transcript_name "ENCODEMT000192183"; exon_number "2"; exon_id "ENSMUSE00000964336.1"; talon_gene "27146"; talon_transcript "192183"; talon_exon "363955"; ccdsid "CCDS52749.1"; exon_status "KNOWN"; level "2"; protein_id "ENSMUSP00000149023.1"; source "HAVANA"; tag "basic";
chr9	HAVANA	exon	31171934	31172046	.	-	.	gene_id "ENSMUSG00000031996.17"; transcript_id "ENCODEMT000192183"; gene_type "protein_coding"; gene_status "KNOWN"; gene_name "Aplp2"; transcript_status "NOVEL"; transcript_name "ENCODEMT000192183"; exon_number "3"; exon_id "ENSMUSE00001033520.1"; talon_gene "27146"; talon_transcript "192183"; talon_exon "363957"; ccdsid "CCDS52749.1"; exon_status "KNOWN"; level "2"; protein_id "ENSMUSP00000149023.1"; source "HAVANA"; tag "basic";
chr9	HAVANA	exon	31170437	31170633	.	-	.	gene_id "ENSMUSG00000031996.17"; transcript_id "ENCODEMT000192183"; gene_type "protein_coding"; gene_status "KNOWN"; gene_name "Aplp2"; transcript_status "NOVEL"; transcript_name "ENCODEMT000192183"; exon_number "4"; exon_id "ENSMUSE00000990643.1"; talon_gene "27146"; talon_transcript "192183"; talon_exon "363959"; ccdsid "CCDS52749.1"; exon_status "KNOWN"; level "2"; protein_id "ENSMUSP00000149023.1"; source "HAVANA"; tag "basic";
chr9	HAVANA	exon	31168708	31168916	.	-	.	gene_id "ENSMUSG00000031996.17"; transcript_id "ENCODEMT000192183"; gene_type "protein_coding"; gene_status "KNOWN"; gene_name "Aplp2"; transcript_status "NOVEL"; transcript_name "ENCODEMT000192183"; exon_number "5"; exon_id "ENSMUSE00001026291.1"; talon_gene "27146"; talon_transcript "192183"; talon_exon "363961"; ccdsid "CCDS52749.1"; exon_status "KNOWN"; level "2"; protein_id "ENSMUSP00000149023.1"; source "HAVANA"; tag "basic";
chr9	HAVANA	exon	31167561	31167728	.	-	.	gene_id "ENSMUSG00000031996.17"; transcript_id "ENCODEMT000192183"; gene_type "protein_coding"; gene_status "KNOWN"; gene_name "Aplp2"; transcript_status "NOVEL"; transcript_name "ENCODEMT000192183"; exon_number "6"; exon_id "ENSMUSE00001005741.1"; talon_gene "27146"; talon_transcript "192183"; talon_exon "363984"; ccdsid "CCDS52749.1"; exon_status "KNOWN"; level "2"; protein_id "ENSMUSP00000072428.7"; source "HAVANA"; tag "CCDS";
chr9	HAVANA	exon	31164543	31164673	.	-	.	gene_id "ENSMUSG00000031996.17"; transcript_id "ENCODEMT000192183"; gene_type "protein_coding"; gene_status "KNOWN"; gene_name "Aplp2"; transcript_status "NOVEL"; transcript_name "ENCODEMT000192183"; exon_number "7"; exon_id "ENSMUSE00001059191.1"; talon_gene "27146"; talon_transcript "192183"; talon_exon "363963"; ccdsid "CCDS52749.1"; exon_status "KNOWN"; level "2"; protein_id "ENSMUSP00000149023.1"; source "HAVANA"; tag "basic";
chr9	HAVANA	exon	31163346	31163420	.	-	.	gene_id "ENSMUSG00000031996.17"; transcript_id "ENCODEMT000192183"; gene_type "protein_coding"; gene_status "KNOWN"; gene_name "Aplp2"; transcript_status "NOVEL"; transcript_name "ENCODEMT000192183"; exon_number "8"; exon_id "ENSMUSE00001059756.1"; talon_gene "27146"; talon_transcript "192183"; talon_exon "363965"; ccdsid "CCDS52749.1"; exon_status "KNOWN"; level "2"; protein_id "ENSMUSP00000149023.1"; source "HAVANA"; tag "basic";
chr9	HAVANA	exon	31161759	31161917	.	-	.	gene_id "ENSMUSG00000031996.17"; transcript_id "ENCODEMT000192183"; gene_type "protein_coding"; gene_status "KNOWN"; gene_name "Aplp2"; transcript_status "NOVEL"; transcript_name "ENCODEMT000192183"; exon_number "9"; exon_id "ENSMUSE00001049565.1"; talon_gene "27146"; talon_transcript "192183"; talon_exon "363967"; ccdsid "CCDS52749.1"; exon_status "KNOWN"; level "2"; protein_id "ENSMUSP00000149023.1"; source "HAVANA"; tag "basic";
chr9	HAVANA	exon	31161227	31161355	.	-	.	gene_id "ENSMUSG00000031996.17"; transcript_id "ENCODEMT000192183"; gene_type "protein_coding"; gene_status "KNOWN"; gene_name "Aplp2"; transcript_status "NOVEL"; transcript_name "ENCODEMT000192183"; exon_number "10"; exon_id "ENSMUSE00000215556.3"; talon_gene "27146"; talon_transcript "192183"; talon_exon "363969"; ccdsid "CCDS52749.1"; exon_status "KNOWN"; level "2"; protein_id "ENSMUSP00000149023.1"; source "HAVANA"; tag "basic";
chr9	HAVANA	exon	31158499	31158598	.	-	.	gene_id "ENSMUSG00000031996.17"; transcript_id "ENCODEMT000192183"; gene_type "protein_coding"; gene_status "KNOWN"; gene_name "Aplp2"; transcript_status "NOVEL"; transcript_name "ENCODEMT000192183"; exon_number "11"; exon_id "ENSMUSE00000215558.3"; talon_gene "27146"; talon_transcript "192183"; talon_exon "363971"; ccdsid "CCDS52749.1"; exon_status "KNOWN"; level "2"; protein_id "ENSMUSP00000149023.1"; source "HAVANA"; tag "basic";
chr9	HAVANA	exon	31157695	31157847	.	-	.	gene_id "ENSMUSG00000031996.17"; transcript_id "ENCODEMT000192183"; gene_type "protein_coding"; gene_status "KNOWN"; gene_name "Aplp2"; transcript_status "NOVEL"; transcript_name "ENCODEMT000192183"; exon_number "12"; exon_id "ENSMUSE00000215551.3"; talon_gene "27146"; talon_transcript "192183"; talon_exon "363973"; ccdsid "CCDS52749.1"; exon_status "KNOWN"; level "2"; protein_id "ENSMUSP00000149023.1"; source "HAVANA"; tag "basic";
chr9	HAVANA	exon	31156190	31156225	.	-	.	gene_id "ENSMUSG00000031996.17"; transcript_id "ENCODEMT000192183"; gene_type "protein_coding"; gene_status "KNOWN"; gene_name "Aplp2"; transcript_status "NOVEL"; transcript_name "ENCODEMT000192183"; exon_number "13"; exon_id "ENSMUSE00000215564.3"; talon_gene "27146"; talon_transcript "192183"; talon_exon "363988"; ccdsid "CCDS52748.1"; exon_status "KNOWN"; level "2"; protein_id "ENSMUSP00000078694.7"; source "HAVANA"; tag "CCDS";
chr9	HAVANA	exon	31153414	31153499	.	-	.	gene_id "ENSMUSG00000031996.17"; transcript_id "ENCODEMT000192183"; gene_type "protein_coding"; gene_status "KNOWN"; gene_name "Aplp2"; transcript_status "NOVEL"; transcript_name "ENCODEMT000192183"; exon_number "14"; exon_id "ENSMUSE00000215557.3"; talon_gene "27146"; talon_transcript "192183"; talon_exon "363975"; ccdsid "CCDS52749.1"; exon_status "KNOWN"; level "2"; protein_id "ENSMUSP00000149023.1"; source "HAVANA"; tag "basic";
chr9	HAVANA	exon	31152313	31152387	.	-	.	gene_id "ENSMUSG00000031996.17"; transcript_id "ENCODEMT000192183"; gene_type "protein_coding"; gene_status "KNOWN"; gene_name "Aplp2"; transcript_status "NOVEL"; transcript_name "ENCODEMT000192183"; exon_number "15"; exon_id "ENSMUSE00000215554.1"; talon_gene "27146"; talon_transcript "192183"; talon_exon "363977"; ccdsid "CCDS52749.1"; exon_status "KNOWN"; level "2"; protein_id "ENSMUSP00000149023.1"; source "HAVANA"; tag "basic";
chr9	HAVANA	exon	31151837	31151992	.	-	.	gene_id "ENSMUSG00000031996.17"; transcript_id "ENCODEMT000192183"; gene_type "protein_coding"; gene_status "KNOWN"; gene_name "Aplp2"; transcript_status "NOVEL"; transcript_name "ENCODEMT000192183"; exon_number "16"; exon_id "ENSMUSE00000215567.1"; talon_gene "27146"; talon_transcript "192183"; talon_exon "363979"; ccdsid "CCDS52749.1"; exon_status "KNOWN"; level "2"; protein_id "ENSMUSP00000149023.1"; source "HAVANA"; tag "basic";
chr9	HAVANA	exon	31149557	31150972	.	-	.	gene_id "ENSMUSG00000031996.17"; transcript_id "ENCODEMT000192183"; gene_type "protein_coding"; gene_status "KNOWN"; gene_name "Aplp2"; transcript_status "NOVEL"; transcript_name "ENCODEMT000192183"; exon_number "17"; exon_id "ENSMUSE00000537350.4"; talon_gene "27146"; talon_transcript "192183"; talon_exon "363981"; ccdsid "CCDS52749.1"; exon_status "KNOWN"; level "2"; protein_id "ENSMUSP00000149023.1"; source "HAVANA"; tag "basic";
chr9	TALON	transcript	31149557	31172046	.	-	.	gene_id "ENSMUSG00000031996.17"; transcript_id "ENCODEMT000192194"; gene_name "Aplp2"; gene_status "KNOWN"; gene_type "protein_coding"; transcript_status "NOVEL"; transcript_name "ENCODEMT000192194"; talon_gene "27146"; talon_transcript "192194"; ISM-suffix_to_IDs "192158,192183"; ISM-suffix_transcript "TRUE"; ISM_to_IDs "192155,192158,192183"; ISM_transcript "TRUE";
chr9	HAVANA	exon	31171934	31172046	.	-	.	gene_id "ENSMUSG00000031996.17"; transcript_id "ENCODEMT000192194"; gene_type "protein_coding"; gene_status "KNOWN"; gene_name "Aplp2"; transcript_status "NOVEL"; transcript_name "ENCODEMT000192194"; exon_number "1"; exon_id "ENSMUSE00001033520.1"; talon_gene "27146"; talon_transcript "192194"; talon_exon "363957"; ccdsid "CCDS52749.1"; exon_status "KNOWN"; level "2"; protein_id "ENSMUSP00000149023.1"; source "HAVANA"; tag "basic";
chr9	HAVANA	exon	31170437	31170633	.	-	.	gene_id "ENSMUSG00000031996.17"; transcript_id "ENCODEMT000192194"; gene_type "protein_coding"; gene_status "KNOWN"; gene_name "Aplp2"; transcript_status "NOVEL"; transcript_name "ENCODEMT000192194"; exon_number "2"; exon_id "ENSMUSE00000990643.1"; talon_gene "27146"; talon_transcript "192194"; talon_exon "363959"; ccdsid "CCDS52749.1"; exon_status "KNOWN"; level "2"; protein_id "ENSMUSP00000149023.1"; source "HAVANA"; tag "basic";
chr9	HAVANA	exon	31168708	31168916	.	-	.	gene_id "ENSMUSG00000031996.17"; transcript_id "ENCODEMT000192194"; gene_type "protein_coding"; gene_status "KNOWN"; gene_name "Aplp2"; transcript_status "NOVEL"; transcript_name "ENCODEMT000192194"; exon_number "3"; exon_id "ENSMUSE00001026291.1"; talon_gene "27146"; talon_transcript "192194"; talon_exon "363961"; ccdsid "CCDS52749.1"; exon_status "KNOWN"; level "2"; protein_id "ENSMUSP00000149023.1"; source "HAVANA"; tag "basic";
chr9	HAVANA	exon	31167561	31167728	.	-	.	gene_id "ENSMUSG00000031996.17"; transcript_id "ENCODEMT000192194"; gene_type "protein_coding"; gene_status "KNOWN"; gene_name "Aplp2"; transcript_status "NOVEL"; transcript_name "ENCODEMT000192194"; exon_number "4"; exon_id "ENSMUSE00001005741.1"; talon_gene "27146"; talon_transcript "192194"; talon_exon "363984"; ccdsid "CCDS52749.1"; exon_status "KNOWN"; level "2"; protein_id "ENSMUSP00000072428.7"; source "HAVANA"; tag "CCDS";
chr9	HAVANA	exon	31164543	31164673	.	-	.	gene_id "ENSMUSG00000031996.17"; transcript_id "ENCODEMT000192194"; gene_type "protein_coding"; gene_status "KNOWN"; gene_name "Aplp2"; transcript_status "NOVEL"; transcript_name "ENCODEMT000192194"; exon_number "5"; exon_id "ENSMUSE00001059191.1"; talon_gene "27146"; talon_transcript "192194"; talon_exon "363963"; ccdsid "CCDS52749.1"; exon_status "KNOWN"; level "2"; protein_id "ENSMUSP00000149023.1"; source "HAVANA"; tag "basic";
chr9	HAVANA	exon	31163346	31163420	.	-	.	gene_id "ENSMUSG00000031996.17"; transcript_id "ENCODEMT000192194"; gene_type "protein_coding"; gene_status "KNOWN"; gene_name "Aplp2"; transcript_status "NOVEL"; transcript_name "ENCODEMT000192194"; exon_number "6"; exon_id "ENSMUSE00001059756.1"; talon_gene "27146"; talon_transcript "192194"; talon_exon "363965"; ccdsid "CCDS52749.1"; exon_status "KNOWN"; level "2"; protein_id "ENSMUSP00000149023.1"; source "HAVANA"; tag "basic";
chr9	HAVANA	exon	31161759	31161917	.	-	.	gene_id "ENSMUSG00000031996.17"; transcript_id "ENCODEMT000192194"; gene_type "protein_coding"; gene_status "KNOWN"; gene_name "Aplp2"; transcript_status "NOVEL"; transcript_name "ENCODEMT000192194"; exon_number "7"; exon_id "ENSMUSE00001049565.1"; talon_gene "27146"; talon_transcript "192194"; talon_exon "363967"; ccdsid "CCDS52749.1"; exon_status "KNOWN"; level "2"; protein_id "ENSMUSP00000149023.1"; source "HAVANA"; tag "basic";
chr9	HAVANA	exon	31161227	31161355	.	-	.	gene_id "ENSMUSG00000031996.17"; transcript_id "ENCODEMT000192194"; gene_type "protein_coding"; gene_status "KNOWN"; gene_name "Aplp2"; transcript_status "NOVEL"; transcript_name "ENCODEMT000192194"; exon_number "8"; exon_id "ENSMUSE00000215556.3"; talon_gene "27146"; talon_transcript "192194"; talon_exon "363969"; ccdsid "CCDS52749.1"; exon_status "KNOWN"; level "2"; protein_id "ENSMUSP00000149023.1"; source "HAVANA"; tag "basic";
chr9	HAVANA	exon	31158499	31158598	.	-	.	gene_id "ENSMUSG00000031996.17"; transcript_id "ENCODEMT000192194"; gene_type "protein_coding"; gene_status "KNOWN"; gene_name "Aplp2"; transcript_status "NOVEL"; transcript_name "ENCODEMT000192194"; exon_number "9"; exon_id "ENSMUSE00000215558.3"; talon_gene "27146"; talon_transcript "192194"; talon_exon "363971"; ccdsid "CCDS52749.1"; exon_status "KNOWN"; level "2"; protein_id "ENSMUSP00000149023.1"; source "HAVANA"; tag "basic";
chr9	HAVANA	exon	31157695	31157847	.	-	.	gene_id "ENSMUSG00000031996.17"; transcript_id "ENCODEMT000192194"; gene_type "protein_coding"; gene_status "KNOWN"; gene_name "Aplp2"; transcript_status "NOVEL"; transcript_name "ENCODEMT000192194"; exon_number "10"; exon_id "ENSMUSE00000215551.3"; talon_gene "27146"; talon_transcript "192194"; talon_exon "363973"; ccdsid "CCDS52749.1"; exon_status "KNOWN"; level "2"; protein_id "ENSMUSP00000149023.1"; source "HAVANA"; tag "basic";
chr9	HAVANA	exon	31156190	31156225	.	-	.	gene_id "ENSMUSG00000031996.17"; transcript_id "ENCODEMT000192194"; gene_type "protein_coding"; gene_status "KNOWN"; gene_name "Aplp2"; transcript_status "NOVEL"; transcript_name "ENCODEMT000192194"; exon_number "11"; exon_id "ENSMUSE00000215564.3"; talon_gene "27146"; talon_transcript "192194"; talon_exon "363988"; ccdsid "CCDS52748.1"; exon_status "KNOWN"; level "2"; protein_id "ENSMUSP00000078694.7"; source "HAVANA"; tag "CCDS";
chr9	HAVANA	exon	31153414	31153499	.	-	.	gene_id "ENSMUSG00000031996.17"; transcript_id "ENCODEMT000192194"; gene_type "protein_coding"; gene_status "KNOWN"; gene_name "Aplp2"; transcript_status "NOVEL"; transcript_name "ENCODEMT000192194"; exon_number "12"; exon_id "ENSMUSE00000215557.3"; talon_gene "27146"; talon_transcript "192194"; talon_exon "363975"; ccdsid "CCDS52749.1"; exon_status "KNOWN"; level "2"; protein_id "ENSMUSP00000149023.1"; source "HAVANA"; tag "basic";
chr9	HAVANA	exon	31152313	31152387	.	-	.	gene_id "ENSMUSG00000031996.17"; transcript_id "ENCODEMT000192194"; gene_type "protein_coding"; gene_status "KNOWN"; gene_name "Aplp2"; transcript_status "NOVEL"; transcript_name "ENCODEMT000192194"; exon_number "13"; exon_id "ENSMUSE00000215554.1"; talon_gene "27146"; talon_transcript "192194"; talon_exon "363977"; ccdsid "CCDS52749.1"; exon_status "KNOWN"; level "2"; protein_id "ENSMUSP00000149023.1"; source "HAVANA"; tag "basic";
chr9	HAVANA	exon	31151837	31151992	.	-	.	gene_id "ENSMUSG00000031996.17"; transcript_id "ENCODEMT000192194"; gene_type "protein_coding"; gene_status "KNOWN"; gene_name "Aplp2"; transcript_status "NOVEL"; transcript_name "ENCODEMT000192194"; exon_number "14"; exon_id "ENSMUSE00000215567.1"; talon_gene "27146"; talon_transcript "192194"; talon_exon "363979"; ccdsid "CCDS52749.1"; exon_status "KNOWN"; level "2"; protein_id "ENSMUSP00000149023.1"; source "HAVANA"; tag "basic";
chr9	HAVANA	exon	31149557	31150972	.	-	.	gene_id "ENSMUSG00000031996.17"; transcript_id "ENCODEMT000192194"; gene_type "protein_coding"; gene_status "KNOWN"; gene_name "Aplp2"; transcript_status "NOVEL"; transcript_name "ENCODEMT000192194"; exon_number "15"; exon_id "ENSMUSE00000537350.4"; talon_gene "27146"; talon_transcript "192194"; talon_exon "363981"; ccdsid "CCDS52749.1"; exon_status "KNOWN"; level "2"; protein_id "ENSMUSP00000149023.1"; source "HAVANA"; tag "basic";
chr9	TALON	transcript	31149557	31158598	.	-	.	gene_id "ENSMUSG00000031996.17"; transcript_id "ENCODEMT000192195"; gene_name "Aplp2"; gene_status "KNOWN"; gene_type "protein_coding"; transcript_status "NOVEL"; transcript_name "ENCODEMT000192195"; talon_gene "27146"; talon_transcript "192195"; ISM-suffix_to_IDs "70911,192158,192163,192168,192171,192174,192178,192183,192194"; ISM-suffix_transcript "TRUE"; ISM_to_IDs "70911,192155,192158,192163,192168,192171,192174,192178,192183,192194"; ISM_transcript "TRUE";
chr9	HAVANA	exon	31158499	31158598	.	-	.	gene_id "ENSMUSG00000031996.17"; transcript_id "ENCODEMT000192195"; gene_type "protein_coding"; gene_status "KNOWN"; gene_name "Aplp2"; transcript_status "NOVEL"; transcript_name "ENCODEMT000192195"; exon_number "1"; exon_id "ENSMUSE00000215558.3"; talon_gene "27146"; talon_transcript "192195"; talon_exon "363971"; ccdsid "CCDS52749.1"; exon_status "KNOWN"; level "2"; protein_id "ENSMUSP00000149023.1"; source "HAVANA"; tag "basic";
chr9	HAVANA	exon	31157695	31157847	.	-	.	gene_id "ENSMUSG00000031996.17"; transcript_id "ENCODEMT000192195"; gene_type "protein_coding"; gene_status "KNOWN"; gene_name "Aplp2"; transcript_status "NOVEL"; transcript_name "ENCODEMT000192195"; exon_number "2"; exon_id "ENSMUSE00000215551.3"; talon_gene "27146"; talon_transcript "192195"; talon_exon "363973"; ccdsid "CCDS52749.1"; exon_status "KNOWN"; level "2"; protein_id "ENSMUSP00000149023.1"; source "HAVANA"; tag "basic";
chr9	HAVANA	exon	31156190	31156225	.	-	.	gene_id "ENSMUSG00000031996.17"; transcript_id "ENCODEMT000192195"; gene_type "protein_coding"; gene_status "KNOWN"; gene_name "Aplp2"; transcript_status "NOVEL"; transcript_name "ENCODEMT000192195"; exon_number "3"; exon_id "ENSMUSE00000215564.3"; talon_gene "27146"; talon_transcript "192195"; talon_exon "363988"; ccdsid "CCDS52748.1"; exon_status "KNOWN"; level "2"; protein_id "ENSMUSP00000078694.7"; source "HAVANA"; tag "CCDS";
chr9	HAVANA	exon	31153414	31153499	.	-	.	gene_id "ENSMUSG00000031996.17"; transcript_id "ENCODEMT000192195"; gene_type "protein_coding"; gene_status "KNOWN"; gene_name "Aplp2"; transcript_status "NOVEL"; transcript_name "ENCODEMT000192195"; exon_number "4"; exon_id "ENSMUSE00000215557.3"; talon_gene "27146"; talon_transcript "192195"; talon_exon "363975"; ccdsid "CCDS52749.1"; exon_status "KNOWN"; level "2"; protein_id "ENSMUSP00000149023.1"; source "HAVANA"; tag "basic";
chr9	HAVANA	exon	31152313	31152387	.	-	.	gene_id "ENSMUSG00000031996.17"; transcript_id "ENCODEMT000192195"; gene_type "protein_coding"; gene_status "KNOWN"; gene_name "Aplp2"; transcript_status "NOVEL"; transcript_name "ENCODEMT000192195"; exon_number "5"; exon_id "ENSMUSE00000215554.1"; talon_gene "27146"; talon_transcript "192195"; talon_exon "363977"; ccdsid "CCDS52749.1"; exon_status "KNOWN"; level "2"; protein_id "ENSMUSP00000149023.1"; source "HAVANA"; tag "basic";
chr9	HAVANA	exon	31151837	31151992	.	-	.	gene_id "ENSMUSG00000031996.17"; transcript_id "ENCODEMT000192195"; gene_type "protein_coding"; gene_status "KNOWN"; gene_name "Aplp2"; transcript_status "NOVEL"; transcript_name "ENCODEMT000192195"; exon_number "6"; exon_id "ENSMUSE00000215567.1"; talon_gene "27146"; talon_transcript "192195"; talon_exon "363979"; ccdsid "CCDS52749.1"; exon_status "KNOWN"; level "2"; protein_id "ENSMUSP00000149023.1"; source "HAVANA"; tag "basic";
chr9	HAVANA	exon	31149557	31150972	.	-	.	gene_id "ENSMUSG00000031996.17"; transcript_id "ENCODEMT000192195"; gene_type "protein_coding"; gene_status "KNOWN"; gene_name "Aplp2"; transcript_status "NOVEL"; transcript_name "ENCODEMT000192195"; exon_number "7"; exon_id "ENSMUSE00000537350.4"; talon_gene "27146"; talon_transcript "192195"; talon_exon "363981"; ccdsid "CCDS52749.1"; exon_status "KNOWN"; level "2"; protein_id "ENSMUSP00000149023.1"; source "HAVANA"; tag "basic";
chr9	TALON	transcript	31149557	31161840	.	-	.	gene_id "ENSMUSG00000031996.17"; transcript_id "ENCODEMT000192234"; gene_name "Aplp2"; gene_status "KNOWN"; gene_type "protein_coding"; transcript_status "NOVEL"; transcript_name "ENCODEMT000192234"; talon_gene "27146"; talon_transcript "192234"; ISM-suffix_to_IDs "70911,192158,192163,192168,192171,192174,192178,192183,192194,192206,192210"; ISM-suffix_transcript "TRUE"; ISM_to_IDs "70911,192155,192158,192163,192168,192171,192174,192178,192183,192194,192206,192210"; ISM_transcript "TRUE";
chr9	TALON	exon	31161759	31161840	.	-	.	gene_id "ENSMUSG00000031996.17"; transcript_id "ENCODEMT000192234"; gene_type "protein_coding"; gene_status "KNOWN"; gene_name "Aplp2"; transcript_status "NOVEL"; transcript_name "ENCODEMT000192234"; exon_number "1"; exon_id "789546"; talon_gene "27146"; talon_transcript "192234"; talon_exon "789546"; exon_status "NOVEL";
chr9	HAVANA	exon	31161227	31161355	.	-	.	gene_id "ENSMUSG00000031996.17"; transcript_id "ENCODEMT000192234"; gene_type "protein_coding"; gene_status "KNOWN"; gene_name "Aplp2"; transcript_status "NOVEL"; transcript_name "ENCODEMT000192234"; exon_number "2"; exon_id "ENSMUSE00000215556.3"; talon_gene "27146"; talon_transcript "192234"; talon_exon "363969"; ccdsid "CCDS52749.1"; exon_status "KNOWN"; level "2"; protein_id "ENSMUSP00000149023.1"; source "HAVANA"; tag "basic";
chr9	HAVANA	exon	31158499	31158598	.	-	.	gene_id "ENSMUSG00000031996.17"; transcript_id "ENCODEMT000192234"; gene_type "protein_coding"; gene_status "KNOWN"; gene_name "Aplp2"; transcript_status "NOVEL"; transcript_name "ENCODEMT000192234"; exon_number "3"; exon_id "ENSMUSE00000215558.3"; talon_gene "27146"; talon_transcript "192234"; talon_exon "363971"; ccdsid "CCDS52749.1"; exon_status "KNOWN"; level "2"; protein_id "ENSMUSP00000149023.1"; source "HAVANA"; tag "basic";
chr9	HAVANA	exon	31157695	31157847	.	-	.	gene_id "ENSMUSG00000031996.17"; transcript_id "ENCODEMT000192234"; gene_type "protein_coding"; gene_status "KNOWN"; gene_name "Aplp2"; transcript_status "NOVEL"; transcript_name "ENCODEMT000192234"; exon_number "4"; exon_id "ENSMUSE00000215551.3"; talon_gene "27146"; talon_transcript "192234"; talon_exon "363973"; ccdsid "CCDS52749.1"; exon_status "KNOWN"; level "2"; protein_id "ENSMUSP00000149023.1"; source "HAVANA"; tag "basic";
chr9	HAVANA	exon	31156190	31156225	.	-	.	gene_id "ENSMUSG00000031996.17"; transcript_id "ENCODEMT000192234"; gene_type "protein_coding"; gene_status "KNOWN"; gene_name "Aplp2"; transcript_status "NOVEL"; transcript_name "ENCODEMT000192234"; exon_number "5"; exon_id "ENSMUSE00000215564.3"; talon_gene "27146"; talon_transcript "192234"; talon_exon "363988"; ccdsid "CCDS52748.1"; exon_status "KNOWN"; level "2"; protein_id "ENSMUSP00000078694.7"; source "HAVANA"; tag "CCDS";
chr9	HAVANA	exon	31153414	31153499	.	-	.	gene_id "ENSMUSG00000031996.17"; transcript_id "ENCODEMT000192234"; gene_type "protein_coding"; gene_status "KNOWN"; gene_name "Aplp2"; transcript_status "NOVEL"; transcript_name "ENCODEMT000192234"; exon_number "6"; exon_id "ENSMUSE00000215557.3"; talon_gene "27146"; talon_transcript "192234"; talon_exon "363975"; ccdsid "CCDS52749.1"; exon_status "KNOWN"; level "2"; protein_id "ENSMUSP00000149023.1"; source "HAVANA"; tag "basic";
chr9	HAVANA	exon	31152313	31152387	.	-	.	gene_id "ENSMUSG00000031996.17"; transcript_id "ENCODEMT000192234"; gene_type "protein_coding"; gene_status "KNOWN"; gene_name "Aplp2"; transcript_status "NOVEL"; transcript_name "ENCODEMT000192234"; exon_number "7"; exon_id "ENSMUSE00000215554.1"; talon_gene "27146"; talon_transcript "192234"; talon_exon "363977"; ccdsid "CCDS52749.1"; exon_status "KNOWN"; level "2"; protein_id "ENSMUSP00000149023.1"; source "HAVANA"; tag "basic";
chr9	HAVANA	exon	31151837	31151992	.	-	.	gene_id "ENSMUSG00000031996.17"; transcript_id "ENCODEMT000192234"; gene_type "protein_coding"; gene_status "KNOWN"; gene_name "Aplp2"; transcript_status "NOVEL"; transcript_name "ENCODEMT000192234"; exon_number "8"; exon_id "ENSMUSE00000215567.1"; talon_gene "27146"; talon_transcript "192234"; talon_exon "363979"; ccdsid "CCDS52749.1"; exon_status "KNOWN"; level "2"; protein_id "ENSMUSP00000149023.1"; source "HAVANA"; tag "basic";
chr9	HAVANA	exon	31149557	31150972	.	-	.	gene_id "ENSMUSG00000031996.17"; transcript_id "ENCODEMT000192234"; gene_type "protein_coding"; gene_status "KNOWN"; gene_name "Aplp2"; transcript_status "NOVEL"; transcript_name "ENCODEMT000192234"; exon_number "9"; exon_id "ENSMUSE00000537350.4"; talon_gene "27146"; talon_transcript "192234"; talon_exon "363981"; ccdsid "CCDS52749.1"; exon_status "KNOWN"; level "2"; protein_id "ENSMUSP00000149023.1"; source "HAVANA"; tag "basic";
chr9	HAVANA	transcript	31149559	31153645	.	-	.	gene_id "ENSMUSG00000031996.17"; transcript_id "ENSMUST00000216921.1"; gene_name "Aplp2"; gene_status "KNOWN"; gene_type "protein_coding"; transcript_type "retained_intron"; transcript_status "KNOWN"; transcript_name "Aplp2-207"; talon_gene "27146"; talon_transcript "70912"; havana_transcript "OTTMUST00000152994.1"; level "2"; source "HAVANA"; transcript_support_level "1";
chr9	HAVANA	exon	31153414	31153645	.	-	.	gene_id "ENSMUSG00000031996.17"; transcript_id "ENSMUST00000216921.1"; gene_type "protein_coding"; gene_status "KNOWN"; gene_name "Aplp2"; transcript_type "retained_intron"; transcript_status "KNOWN"; transcript_name "Aplp2-207"; exon_number "1"; exon_id "ENSMUSE00001402081.1"; talon_gene "27146"; talon_transcript "70912"; talon_exon "363990"; exon_status "KNOWN"; level "2"; source "HAVANA";
chr9	HAVANA	exon	31152313	31152387	.	-	.	gene_id "ENSMUSG00000031996.17"; transcript_id "ENSMUST00000216921.1"; gene_type "protein_coding"; gene_status "KNOWN"; gene_name "Aplp2"; transcript_type "retained_intron"; transcript_status "KNOWN"; transcript_name "Aplp2-207"; exon_number "2"; exon_id "ENSMUSE00000215554.1"; talon_gene "27146"; talon_transcript "70912"; talon_exon "363977"; ccdsid "CCDS52749.1"; exon_status "KNOWN"; level "2"; protein_id "ENSMUSP00000149023.1"; source "HAVANA"; tag "basic";
chr9	HAVANA	exon	31151837	31151992	.	-	.	gene_id "ENSMUSG00000031996.17"; transcript_id "ENSMUST00000216921.1"; gene_type "protein_coding"; gene_status "KNOWN"; gene_name "Aplp2"; transcript_type "retained_intron"; transcript_status "KNOWN"; transcript_name "Aplp2-207"; exon_number "3"; exon_id "ENSMUSE00000215567.1"; talon_gene "27146"; talon_transcript "70912"; talon_exon "363979"; ccdsid "CCDS52749.1"; exon_status "KNOWN"; level "2"; protein_id "ENSMUSP00000149023.1"; source "HAVANA"; tag "basic";
chr9	HAVANA	exon	31149559	31150972	.	-	.	gene_id "ENSMUSG00000031996.17"; transcript_id "ENSMUST00000216921.1"; gene_type "protein_coding"; gene_status "KNOWN"; gene_name "Aplp2"; transcript_type "retained_intron"; transcript_status "KNOWN"; transcript_name "Aplp2-207"; exon_number "4"; exon_id "ENSMUSE00001400139.1"; talon_gene "27146"; talon_transcript "70912"; talon_exon "363991"; exon_status "KNOWN"; level "2"; source "HAVANA";
chr9	HAVANA	transcript	31156190	31211815	.	-	.	gene_id "ENSMUSG00000031996.17"; transcript_id "ENSMUST00000213254.1"; gene_name "Aplp2"; gene_status "KNOWN"; gene_type "protein_coding"; transcript_type "protein_coding"; transcript_status "KNOWN"; transcript_name "Aplp2-203"; talon_gene "27146"; talon_transcript "70914"; havana_transcript "OTTMUST00000152996.1"; level "2"; protein_id "ENSMUSP00000149732.1"; source "HAVANA"; tag "not_organism_supported"; transcript_support_level "5";
chr9	HAVANA	exon	31211623	31211815	.	-	.	gene_id "ENSMUSG00000031996.17"; transcript_id "ENSMUST00000213254.1"; gene_type "protein_coding"; gene_status "KNOWN"; gene_name "Aplp2"; transcript_type "protein_coding"; transcript_status "KNOWN"; transcript_name "Aplp2-203"; exon_number "1"; exon_id "ENSMUSE00001085865.1"; talon_gene "27146"; talon_transcript "70914"; talon_exon "363994"; exon_status "KNOWN"; level "2"; protein_id "ENSMUSP00000149732.1"; source "HAVANA"; tag "not_organism_supported";
chr9	HAVANA	exon	31177905	31178078	.	-	.	gene_id "ENSMUSG00000031996.17"; transcript_id "ENSMUST00000213254.1"; gene_type "protein_coding"; gene_status "KNOWN"; gene_name "Aplp2"; transcript_type "protein_coding"; transcript_status "KNOWN"; transcript_name "Aplp2-203"; exon_number "2"; exon_id "ENSMUSE00000970738.1"; talon_gene "27146"; talon_transcript "70914"; talon_exon "363953"; ccdsid "CCDS52749.1"; exon_status "KNOWN"; level "2"; protein_id "ENSMUSP00000149023.1"; source "HAVANA"; tag "basic";
chr9	HAVANA	exon	31177018	31177141	.	-	.	gene_id "ENSMUSG00000031996.17"; transcript_id "ENSMUST00000213254.1"; gene_type "protein_coding"; gene_status "KNOWN"; gene_name "Aplp2"; transcript_type "protein_coding"; transcript_status "KNOWN"; transcript_name "Aplp2-203"; exon_number "3"; exon_id "ENSMUSE00000964336.1"; talon_gene "27146"; talon_transcript "70914"; talon_exon "363955"; ccdsid "CCDS52749.1"; exon_status "KNOWN"; level "2"; protein_id "ENSMUSP00000149023.1"; source "HAVANA"; tag "basic";
chr9	HAVANA	exon	31171934	31172046	.	-	.	gene_id "ENSMUSG00000031996.17"; transcript_id "ENSMUST00000213254.1"; gene_type "protein_coding"; gene_status "KNOWN"; gene_name "Aplp2"; transcript_type "protein_coding"; transcript_status "KNOWN"; transcript_name "Aplp2-203"; exon_number "4"; exon_id "ENSMUSE00001033520.1"; talon_gene "27146"; talon_transcript "70914"; talon_exon "363957"; ccdsid "CCDS52749.1"; exon_status "KNOWN"; level "2"; protein_id "ENSMUSP00000149023.1"; source "HAVANA"; tag "basic";
chr9	HAVANA	exon	31170437	31170633	.	-	.	gene_id "ENSMUSG00000031996.17"; transcript_id "ENSMUST00000213254.1"; gene_type "protein_coding"; gene_status "KNOWN"; gene_name "Aplp2"; transcript_type "protein_coding"; transcript_status "KNOWN"; transcript_name "Aplp2-203"; exon_number "5"; exon_id "ENSMUSE00000990643.1"; talon_gene "27146"; talon_transcript "70914"; talon_exon "363959"; ccdsid "CCDS52749.1"; exon_status "KNOWN"; level "2"; protein_id "ENSMUSP00000149023.1"; source "HAVANA"; tag "basic";
chr9	HAVANA	exon	31168708	31168916	.	-	.	gene_id "ENSMUSG00000031996.17"; transcript_id "ENSMUST00000213254.1"; gene_type "protein_coding"; gene_status "KNOWN"; gene_name "Aplp2"; transcript_type "protein_coding"; transcript_status "KNOWN"; transcript_name "Aplp2-203"; exon_number "6"; exon_id "ENSMUSE00001026291.1"; talon_gene "27146"; talon_transcript "70914"; talon_exon "363961"; ccdsid "CCDS52749.1"; exon_status "KNOWN"; level "2"; protein_id "ENSMUSP00000149023.1"; source "HAVANA"; tag "basic";
chr9	HAVANA	exon	31167561	31167728	.	-	.	gene_id "ENSMUSG00000031996.17"; transcript_id "ENSMUST00000213254.1"; gene_type "protein_coding"; gene_status "KNOWN"; gene_name "Aplp2"; transcript_type "protein_coding"; transcript_status "KNOWN"; transcript_name "Aplp2-203"; exon_number "7"; exon_id "ENSMUSE00001005741.1"; talon_gene "27146"; talon_transcript "70914"; talon_exon "363984"; ccdsid "CCDS52749.1"; exon_status "KNOWN"; level "2"; protein_id "ENSMUSP00000072428.7"; source "HAVANA"; tag "CCDS";
chr9	HAVANA	exon	31164543	31164673	.	-	.	gene_id "ENSMUSG00000031996.17"; transcript_id "ENSMUST00000213254.1"; gene_type "protein_coding"; gene_status "KNOWN"; gene_name "Aplp2"; transcript_type "protein_coding"; transcript_status "KNOWN"; transcript_name "Aplp2-203"; exon_number "8"; exon_id "ENSMUSE00001059191.1"; talon_gene "27146"; talon_transcript "70914"; talon_exon "363963"; ccdsid "CCDS52749.1"; exon_status "KNOWN"; level "2"; protein_id "ENSMUSP00000149023.1"; source "HAVANA"; tag "basic";
chr9	HAVANA	exon	31163346	31163420	.	-	.	gene_id "ENSMUSG00000031996.17"; transcript_id "ENSMUST00000213254.1"; gene_type "protein_coding"; gene_status "KNOWN"; gene_name "Aplp2"; transcript_type "protein_coding"; transcript_status "KNOWN"; transcript_name "Aplp2-203"; exon_number "9"; exon_id "ENSMUSE00001059756.1"; talon_gene "27146"; talon_transcript "70914"; talon_exon "363965"; ccdsid "CCDS52749.1"; exon_status "KNOWN"; level "2"; protein_id "ENSMUSP00000149023.1"; source "HAVANA"; tag "basic";
chr9	HAVANA	exon	31161759	31161917	.	-	.	gene_id "ENSMUSG00000031996.17"; transcript_id "ENSMUST00000213254.1"; gene_type "protein_coding"; gene_status "KNOWN"; gene_name "Aplp2"; transcript_type "protein_coding"; transcript_status "KNOWN"; transcript_name "Aplp2-203"; exon_number "10"; exon_id "ENSMUSE00001049565.1"; talon_gene "27146"; talon_transcript "70914"; talon_exon "363967"; ccdsid "CCDS52749.1"; exon_status "KNOWN"; level "2"; protein_id "ENSMUSP00000149023.1"; source "HAVANA"; tag "basic";
chr9	HAVANA	exon	31161227	31161355	.	-	.	gene_id "ENSMUSG00000031996.17"; transcript_id "ENSMUST00000213254.1"; gene_type "protein_coding"; gene_status "KNOWN"; gene_name "Aplp2"; transcript_type "protein_coding"; transcript_status "KNOWN"; transcript_name "Aplp2-203"; exon_number "11"; exon_id "ENSMUSE00000215556.3"; talon_gene "27146"; talon_transcript "70914"; talon_exon "363969"; ccdsid "CCDS52749.1"; exon_status "KNOWN"; level "2"; protein_id "ENSMUSP00000149023.1"; source "HAVANA"; tag "basic";
chr9	HAVANA	exon	31158499	31158598	.	-	.	gene_id "ENSMUSG00000031996.17"; transcript_id "ENSMUST00000213254.1"; gene_type "protein_coding"; gene_status "KNOWN"; gene_name "Aplp2"; transcript_type "protein_coding"; transcript_status "KNOWN"; transcript_name "Aplp2-203"; exon_number "12"; exon_id "ENSMUSE00000215558.3"; talon_gene "27146"; talon_transcript "70914"; talon_exon "363971"; ccdsid "CCDS52749.1"; exon_status "KNOWN"; level "2"; protein_id "ENSMUSP00000149023.1"; source "HAVANA"; tag "basic";
chr9	HAVANA	exon	31157695	31157847	.	-	.	gene_id "ENSMUSG00000031996.17"; transcript_id "ENSMUST00000213254.1"; gene_type "protein_coding"; gene_status "KNOWN"; gene_name "Aplp2"; transcript_type "protein_coding"; transcript_status "KNOWN"; transcript_name "Aplp2-203"; exon_number "13"; exon_id "ENSMUSE00000215551.3"; talon_gene "27146"; talon_transcript "70914"; talon_exon "363973"; ccdsid "CCDS52749.1"; exon_status "KNOWN"; level "2"; protein_id "ENSMUSP00000149023.1"; source "HAVANA"; tag "basic";
chr9	HAVANA	exon	31156190	31156225	.	-	.	gene_id "ENSMUSG00000031996.17"; transcript_id "ENSMUST00000213254.1"; gene_type "protein_coding"; gene_status "KNOWN"; gene_name "Aplp2"; transcript_type "protein_coding"; transcript_status "KNOWN"; transcript_name "Aplp2-203"; exon_number "14"; exon_id "ENSMUSE00000215564.3"; talon_gene "27146"; talon_transcript "70914"; talon_exon "363988"; ccdsid "CCDS52748.1"; exon_status "KNOWN"; level "2"; protein_id "ENSMUSP00000078694.7"; source "HAVANA"; tag "CCDS";
chr9	HAVANA	gene	31280538	31330607	.	+	.	gene_id "ENSMUSG00000042496.18"; gene_name "Prdm10"; gene_status "KNOWN"; gene_type "protein_coding"; talon_gene "27149"; havana_gene "OTTMUSG00000031586.4"; level "2";
chr9	HAVANA	transcript	31280538	31330618	.	+	.	gene_id "ENSMUSG00000042496.18"; transcript_id "ENSMUST00000117389.7"; gene_name "Prdm10"; gene_status "KNOWN"; gene_type "protein_coding"; transcript_type "protein_coding"; transcript_status "KNOWN"; transcript_name "Prdm10-202"; talon_gene "27149"; talon_transcript "70921"; havana_transcript "OTTMUST00000078229.3"; level "2"; protein_id "ENSMUSP00000112588.1"; source "HAVANA"; tag "basic"; transcript_support_level "1";
chr9	HAVANA	exon	31280538	31280662	.	+	.	gene_id "ENSMUSG00000042496.18"; transcript_id "ENSMUST00000117389.7"; gene_type "protein_coding"; gene_status "KNOWN"; gene_name "Prdm10"; transcript_type "protein_coding"; transcript_status "KNOWN"; transcript_name "Prdm10-202"; exon_number "1"; exon_id "ENSMUSE00000713989.1"; talon_gene "27149"; talon_transcript "70921"; talon_exon "364004"; exon_status "KNOWN"; level "2"; protein_id "ENSMUSP00000112588.1"; source "HAVANA"; tag "basic";
chr9	HAVANA	exon	31313427	31313621	.	+	.	gene_id "ENSMUSG00000042496.18"; transcript_id "ENSMUST00000117389.7"; gene_type "protein_coding"; gene_status "KNOWN"; gene_name "Prdm10"; transcript_type "protein_coding"; transcript_status "KNOWN"; transcript_name "Prdm10-202"; exon_number "2"; exon_id "ENSMUSE00000714084.1"; talon_gene "27149"; talon_transcript "70921"; talon_exon "364006"; exon_status "KNOWN"; level "2"; protein_id "ENSMUSP00000112588.1"; source "HAVANA"; tag "basic";
chr9	HAVANA	exon	31316170	31316334	.	+	.	gene_id "ENSMUSG00000042496.18"; transcript_id "ENSMUST00000117389.7"; gene_type "protein_coding"; gene_status "KNOWN"; gene_name "Prdm10"; transcript_type "protein_coding"; transcript_status "KNOWN"; transcript_name "Prdm10-202"; exon_number "3"; exon_id "ENSMUSE00000638041.2"; talon_gene "27149"; talon_transcript "70921"; talon_exon "364008"; exon_status "KNOWN"; level "2"; protein_id "ENSMUSP00000112588.1"; source "HAVANA"; tag "basic";
chr9	ENSEMBL	exon	31318512	31318571	.	+	.	gene_id "ENSMUSG00000042496.18"; transcript_id "ENSMUST00000117389.7"; gene_type "protein_coding"; gene_status "KNOWN"; gene_name "Prdm10"; transcript_type "protein_coding"; transcript_status "KNOWN"; transcript_name "Prdm10-202"; exon_number "4"; exon_id "ENSMUSE00001292394.1"; talon_gene "27149"; talon_transcript "70921"; talon_exon "364010"; ccdsid "CCDS40570.1"; exon_status "KNOWN"; level "3"; protein_id "ENSMUSP00000074104.3"; source "ENSEMBL"; tag "CCDS";
chr9	HAVANA	exon	31325627	31325834	.	+	.	gene_id "ENSMUSG00000042496.18"; transcript_id "ENSMUST00000117389.7"; gene_type "protein_coding"; gene_status "KNOWN"; gene_name "Prdm10"; transcript_type "protein_coding"; transcript_status "KNOWN"; transcript_name "Prdm10-202"; exon_number "5"; exon_id "ENSMUSE00001289321.1"; talon_gene "27149"; talon_transcript "70921"; talon_exon "364012"; exon_status "KNOWN"; level "2"; protein_id "ENSMUSP00000112588.1"; source "HAVANA"; tag "basic";
chr9	HAVANA	exon	31327316	31327557	.	+	.	gene_id "ENSMUSG00000042496.18"; transcript_id "ENSMUST00000117389.7"; gene_type "protein_coding"; gene_status "KNOWN"; gene_name "Prdm10"; transcript_type "protein_coding"; transcript_status "KNOWN"; transcript_name "Prdm10-202"; exon_number "6"; exon_id "ENSMUSE00001217714.1"; talon_gene "27149"; talon_transcript "70921"; talon_exon "364014"; exon_status "KNOWN"; level "2"; protein_id "ENSMUSP00000112588.1"; source "HAVANA"; tag "basic";
chr9	HAVANA	exon	31329662	31330618	.	+	.	gene_id "ENSMUSG00000042496.18"; transcript_id "ENSMUST00000117389.7"; gene_type "protein_coding"; gene_status "KNOWN"; gene_name "Prdm10"; transcript_type "protein_coding"; transcript_status "KNOWN"; transcript_name "Prdm10-202"; exon_number "7"; exon_id "ENSMUSE00000718421.1"; talon_gene "27149"; talon_transcript "70921"; talon_exon "364016"; exon_status "KNOWN"; level "2"; protein_id "ENSMUSP00000112588.1"; source "HAVANA"; tag "basic";
chr9	HAVANA	transcript	31314727	31330607	.	+	.	gene_id "ENSMUSG00000042496.18"; transcript_id "ENSMUST00000136144.1"; gene_name "Prdm10"; gene_status "KNOWN"; gene_type "protein_coding"; transcript_type "retained_intron"; transcript_status "KNOWN"; transcript_name "Prdm10-203"; talon_gene "27149"; talon_transcript "70924"; havana_transcript "OTTMUST00000078235.1"; level "2"; source "HAVANA"; transcript_support_level "1";
chr9	HAVANA	exon	31314727	31316334	.	+	.	gene_id "ENSMUSG00000042496.18"; transcript_id "ENSMUST00000136144.1"; gene_type "protein_coding"; gene_status "KNOWN"; gene_name "Prdm10"; transcript_type "retained_intron"; transcript_status "KNOWN"; transcript_name "Prdm10-203"; exon_number "1"; exon_id "ENSMUSE00000835915.1"; talon_gene "27149"; talon_transcript "70924"; talon_exon "364058"; exon_status "KNOWN"; level "2"; source "HAVANA";
chr9	ENSEMBL	exon	31318512	31318571	.	+	.	gene_id "ENSMUSG00000042496.18"; transcript_id "ENSMUST00000136144.1"; gene_type "protein_coding"; gene_status "KNOWN"; gene_name "Prdm10"; transcript_type "retained_intron"; transcript_status "KNOWN"; transcript_name "Prdm10-203"; exon_number "2"; exon_id "ENSMUSE00001292394.1"; talon_gene "27149"; talon_transcript "70924"; talon_exon "364010"; ccdsid "CCDS40570.1"; exon_status "KNOWN"; level "3"; protein_id "ENSMUSP00000074104.3"; source "ENSEMBL"; tag "CCDS";
chr9	HAVANA	exon	31325627	31325834	.	+	.	gene_id "ENSMUSG00000042496.18"; transcript_id "ENSMUST00000136144.1"; gene_type "protein_coding"; gene_status "KNOWN"; gene_name "Prdm10"; transcript_type "retained_intron"; transcript_status "KNOWN"; transcript_name "Prdm10-203"; exon_number "3"; exon_id "ENSMUSE00001289321.1"; talon_gene "27149"; talon_transcript "70924"; talon_exon "364012"; exon_status "KNOWN"; level "2"; protein_id "ENSMUSP00000112588.1"; source "HAVANA"; tag "basic";
chr9	HAVANA	exon	31327316	31327557	.	+	.	gene_id "ENSMUSG00000042496.18"; transcript_id "ENSMUST00000136144.1"; gene_type "protein_coding"; gene_status "KNOWN"; gene_name "Prdm10"; transcript_type "retained_intron"; transcript_status "KNOWN"; transcript_name "Prdm10-203"; exon_number "4"; exon_id "ENSMUSE00001217714.1"; talon_gene "27149"; talon_transcript "70924"; talon_exon "364014"; exon_status "KNOWN"; level "2"; protein_id "ENSMUSP00000112588.1"; source "HAVANA"; tag "basic";
chr9	HAVANA	exon	31329662	31330607	.	+	.	gene_id "ENSMUSG00000042496.18"; transcript_id "ENSMUST00000136144.1"; gene_type "protein_coding"; gene_status "KNOWN"; gene_name "Prdm10"; transcript_type "retained_intron"; transcript_status "KNOWN"; transcript_name "Prdm10-203"; exon_number "5"; exon_id "ENSMUSE00000744786.1"; talon_gene "27149"; talon_transcript "70924"; talon_exon "364059"; exon_status "KNOWN"; level "2"; source "HAVANA";
chr9	HAVANA	gene	31386192	31421333	.	+	.	gene_id "ENSMUSG00000042185.14"; gene_name "Nfrkb"; gene_status "KNOWN"; gene_type "protein_coding"; talon_gene "27150"; havana_gene "OTTMUSG00000034118.3"; level "2";
chr9	HAVANA	transcript	31386192	31421333	.	+	.	gene_id "ENSMUSG00000042185.14"; transcript_id "ENSMUST00000086167.11"; gene_name "Nfrkb"; gene_status "KNOWN"; gene_type "protein_coding"; transcript_type "protein_coding"; transcript_status "KNOWN"; transcript_name "Nfrkb-201"; talon_gene "27150"; talon_transcript "70926"; ccdsid "CCDS22949.1"; havana_transcript "OTTMUST00000086311.1"; level "2"; protein_id "ENSMUSP00000083341.5"; source "HAVANA"; tag "CCDS"; transcript_support_level "1";
chr9	HAVANA	exon	31386192	31386270	.	+	.	gene_id "ENSMUSG00000042185.14"; transcript_id "ENSMUST00000086167.11"; gene_type "protein_coding"; gene_status "KNOWN"; gene_name "Nfrkb"; transcript_type "protein_coding"; transcript_status "KNOWN"; transcript_name "Nfrkb-201"; exon_number "1"; exon_id "ENSMUSE00000739562.1"; talon_gene "27150"; talon_transcript "70926"; talon_exon "364068"; ccdsid "CCDS22949.1"; exon_status "KNOWN"; level "2"; protein_id "ENSMUSP00000083341.5"; source "HAVANA"; tag "CCDS";
chr9	HAVANA	exon	31388877	31389049	.	+	.	gene_id "ENSMUSG00000042185.14"; transcript_id "ENSMUST00000086167.11"; gene_type "protein_coding"; gene_status "KNOWN"; gene_name "Nfrkb"; transcript_type "protein_coding"; transcript_status "KNOWN"; transcript_name "Nfrkb-201"; exon_number "2"; exon_id "ENSMUSE00000537344.1"; talon_gene "27150"; talon_transcript "70926"; talon_exon "364070"; ccdsid "CCDS22949.1"; exon_status "KNOWN"; level "2"; protein_id "ENSMUSP00000083341.5"; source "HAVANA"; tag "CCDS";
chr9	HAVANA	exon	31391963	31392164	.	+	.	gene_id "ENSMUSG00000042185.14"; transcript_id "ENSMUST00000086167.11"; gene_type "protein_coding"; gene_status "KNOWN"; gene_name "Nfrkb"; transcript_type "protein_coding"; transcript_status "KNOWN"; transcript_name "Nfrkb-201"; exon_number "3"; exon_id "ENSMUSE00000537342.1"; talon_gene "27150"; talon_transcript "70926"; talon_exon "364072"; ccdsid "CCDS22949.1"; exon_status "KNOWN"; level "2"; protein_id "ENSMUSP00000083341.5"; source "HAVANA"; tag "CCDS";
chr9	HAVANA	exon	31394703	31394830	.	+	.	gene_id "ENSMUSG00000042185.14"; transcript_id "ENSMUST00000086167.11"; gene_type "protein_coding"; gene_status "KNOWN"; gene_name "Nfrkb"; transcript_type "protein_coding"; transcript_status "KNOWN"; transcript_name "Nfrkb-201"; exon_number "4"; exon_id "ENSMUSE00000537341.1"; talon_gene "27150"; talon_transcript "70926"; talon_exon "364074"; ccdsid "CCDS22949.1"; exon_status "KNOWN"; level "2"; protein_id "ENSMUSP00000083341.5"; source "HAVANA"; tag "CCDS";
chr9	HAVANA	exon	31396323	31396497	.	+	.	gene_id "ENSMUSG00000042185.14"; transcript_id "ENSMUST00000086167.11"; gene_type "protein_coding"; gene_status "KNOWN"; gene_name "Nfrkb"; transcript_type "protein_coding"; transcript_status "KNOWN"; transcript_name "Nfrkb-201"; exon_number "5"; exon_id "ENSMUSE00001224475.1"; talon_gene "27150"; talon_transcript "70926"; talon_exon "364076"; ccdsid "CCDS22949.1"; exon_status "KNOWN"; level "2"; protein_id "ENSMUSP00000083341.5"; source "HAVANA"; tag "CCDS";
chr9	HAVANA	exon	31397036	31397137	.	+	.	gene_id "ENSMUSG00000042185.14"; transcript_id "ENSMUST00000086167.11"; gene_type "protein_coding"; gene_status "KNOWN"; gene_name "Nfrkb"; transcript_type "protein_coding"; transcript_status "KNOWN"; transcript_name "Nfrkb-201"; exon_number "6"; exon_id "ENSMUSE00001225265.1"; talon_gene "27150"; talon_transcript "70926"; talon_exon "364078"; ccdsid "CCDS22949.1"; exon_status "KNOWN"; level "2"; protein_id "ENSMUSP00000083341.5"; source "HAVANA"; tag "CCDS";
chr9	HAVANA	exon	31397720	31397793	.	+	.	gene_id "ENSMUSG00000042185.14"; transcript_id "ENSMUST00000086167.11"; gene_type "protein_coding"; gene_status "KNOWN"; gene_name "Nfrkb"; transcript_type "protein_coding"; transcript_status "KNOWN"; transcript_name "Nfrkb-201"; exon_number "7"; exon_id "ENSMUSE00001310842.1"; talon_gene "27150"; talon_transcript "70926"; talon_exon "364080"; ccdsid "CCDS22949.1"; exon_status "KNOWN"; level "2"; protein_id "ENSMUSP00000083341.5"; source "HAVANA"; tag "CCDS";
chr9	HAVANA	exon	31398560	31398644	.	+	.	gene_id "ENSMUSG00000042185.14"; transcript_id "ENSMUST00000086167.11"; gene_type "protein_coding"; gene_status "KNOWN"; gene_name "Nfrkb"; transcript_type "protein_coding"; transcript_status "KNOWN"; transcript_name "Nfrkb-201"; exon_number "8"; exon_id "ENSMUSE00001218977.1"; talon_gene "27150"; talon_transcript "70926"; talon_exon "364082"; ccdsid "CCDS22949.1"; exon_status "KNOWN"; level "2"; protein_id "ENSMUSP00000083341.5"; source "HAVANA"; tag "CCDS";
chr9	HAVANA	exon	31399149	31399329	.	+	.	gene_id "ENSMUSG00000042185.14"; transcript_id "ENSMUST00000086167.11"; gene_type "protein_coding"; gene_status "KNOWN"; gene_name "Nfrkb"; transcript_type "protein_coding"; transcript_status "KNOWN"; transcript_name "Nfrkb-201"; exon_number "9"; exon_id "ENSMUSE00001242775.1"; talon_gene "27150"; talon_transcript "70926"; talon_exon "364084"; ccdsid "CCDS22949.1"; exon_status "KNOWN"; level "2"; protein_id "ENSMUSP00000083341.5"; source "HAVANA"; tag "CCDS";
chr9	HAVANA	exon	31399939	31400047	.	+	.	gene_id "ENSMUSG00000042185.14"; transcript_id "ENSMUST00000086167.11"; gene_type "protein_coding"; gene_status "KNOWN"; gene_name "Nfrkb"; transcript_type "protein_coding"; transcript_status "KNOWN"; transcript_name "Nfrkb-201"; exon_number "10"; exon_id "ENSMUSE00001246449.1"; talon_gene "27150"; talon_transcript "70926"; talon_exon "364086"; ccdsid "CCDS22949.1"; exon_status "KNOWN"; level "2"; protein_id "ENSMUSP00000083341.5"; source "HAVANA"; tag "CCDS";
chr9	HAVANA	exon	31400577	31400703	.	+	.	gene_id "ENSMUSG00000042185.14"; transcript_id "ENSMUST00000086167.11"; gene_type "protein_coding"; gene_status "KNOWN"; gene_name "Nfrkb"; transcript_type "protein_coding"; transcript_status "KNOWN"; transcript_name "Nfrkb-201"; exon_number "11"; exon_id "ENSMUSE00001233255.1"; talon_gene "27150"; talon_transcript "70926"; talon_exon "364088"; ccdsid "CCDS22949.1"; exon_status "KNOWN"; level "2"; protein_id "ENSMUSP00000083341.5"; source "HAVANA"; tag "CCDS";
chr9	HAVANA	exon	31400938	31401003	.	+	.	gene_id "ENSMUSG00000042185.14"; transcript_id "ENSMUST00000086167.11"; gene_type "protein_coding"; gene_status "KNOWN"; gene_name "Nfrkb"; transcript_type "protein_coding"; transcript_status "KNOWN"; transcript_name "Nfrkb-201"; exon_number "12"; exon_id "ENSMUSE00001258154.1"; talon_gene "27150"; talon_transcript "70926"; talon_exon "364090"; ccdsid "CCDS22949.1"; exon_status "KNOWN"; level "2"; protein_id "ENSMUSP00000083341.5"; source "HAVANA"; tag "CCDS";
chr9	HAVANA	exon	31402056	31402135	.	+	.	gene_id "ENSMUSG00000042185.14"; transcript_id "ENSMUST00000086167.11"; gene_type "protein_coding"; gene_status "KNOWN"; gene_name "Nfrkb"; transcript_type "protein_coding"; transcript_status "KNOWN"; transcript_name "Nfrkb-201"; exon_number "13"; exon_id "ENSMUSE00001237581.1"; talon_gene "27150"; talon_transcript "70926"; talon_exon "364092"; ccdsid "CCDS22949.1"; exon_status "KNOWN"; level "2"; protein_id "ENSMUSP00000083341.5"; source "HAVANA"; tag "CCDS";
chr9	HAVANA	exon	31402235	31402278	.	+	.	gene_id "ENSMUSG00000042185.14"; transcript_id "ENSMUST00000086167.11"; gene_type "protein_coding"; gene_status "KNOWN"; gene_name "Nfrkb"; transcript_type "protein_coding"; transcript_status "KNOWN"; transcript_name "Nfrkb-201"; exon_number "14"; exon_id "ENSMUSE00001281440.1"; talon_gene "27150"; talon_transcript "70926"; talon_exon "364094"; ccdsid "CCDS22949.1"; exon_status "KNOWN"; level "2"; protein_id "ENSMUSP00000083341.5"; source "HAVANA"; tag "CCDS";
chr9	HAVANA	exon	31403014	31403074	.	+	.	gene_id "ENSMUSG00000042185.14"; transcript_id "ENSMUST00000086167.11"; gene_type "protein_coding"; gene_status "KNOWN"; gene_name "Nfrkb"; transcript_type "protein_coding"; transcript_status "KNOWN"; transcript_name "Nfrkb-201"; exon_number "15"; exon_id "ENSMUSE00001304654.1"; talon_gene "27150"; talon_transcript "70926"; talon_exon "364096"; ccdsid "CCDS22949.1"; exon_status "KNOWN"; level "2"; protein_id "ENSMUSP00000083341.5"; source "HAVANA"; tag "CCDS";
chr9	HAVANA	exon	31403455	31403629	.	+	.	gene_id "ENSMUSG00000042185.14"; transcript_id "ENSMUST00000086167.11"; gene_type "protein_coding"; gene_status "KNOWN"; gene_name "Nfrkb"; transcript_type "protein_coding"; transcript_status "KNOWN"; transcript_name "Nfrkb-201"; exon_number "16"; exon_id "ENSMUSE00001286740.1"; talon_gene "27150"; talon_transcript "70926"; talon_exon "364098"; ccdsid "CCDS22949.1"; exon_status "KNOWN"; level "2"; protein_id "ENSMUSP00000083341.5"; source "HAVANA"; tag "CCDS";
chr9	HAVANA	exon	31405551	31405657	.	+	.	gene_id "ENSMUSG00000042185.14"; transcript_id "ENSMUST00000086167.11"; gene_type "protein_coding"; gene_status "KNOWN"; gene_name "Nfrkb"; transcript_type "protein_coding"; transcript_status "KNOWN"; transcript_name "Nfrkb-201"; exon_number "17"; exon_id "ENSMUSE00001238991.1"; talon_gene "27150"; talon_transcript "70926"; talon_exon "364100"; ccdsid "CCDS22949.1"; exon_status "KNOWN"; level "2"; protein_id "ENSMUSP00000083341.5"; source "HAVANA"; tag "CCDS";
chr9	HAVANA	exon	31409273	31409396	.	+	.	gene_id "ENSMUSG00000042185.14"; transcript_id "ENSMUST00000086167.11"; gene_type "protein_coding"; gene_status "KNOWN"; gene_name "Nfrkb"; transcript_type "protein_coding"; transcript_status "KNOWN"; transcript_name "Nfrkb-201"; exon_number "18"; exon_id "ENSMUSE00001246176.1"; talon_gene "27150"; talon_transcript "70926"; talon_exon "364102"; ccdsid "CCDS22949.1"; exon_status "KNOWN"; level "2"; protein_id "ENSMUSP00000083341.5"; source "HAVANA"; tag "CCDS";
chr9	HAVANA	exon	31409845	31409924	.	+	.	gene_id "ENSMUSG00000042185.14"; transcript_id "ENSMUST00000086167.11"; gene_type "protein_coding"; gene_status "KNOWN"; gene_name "Nfrkb"; transcript_type "protein_coding"; transcript_status "KNOWN"; transcript_name "Nfrkb-201"; exon_number "19"; exon_id "ENSMUSE00001307374.1"; talon_gene "27150"; talon_transcript "70926"; talon_exon "364104"; ccdsid "CCDS22949.1"; exon_status "KNOWN"; level "2"; protein_id "ENSMUSP00000083341.5"; source "HAVANA"; tag "CCDS";
chr9	HAVANA	exon	31410064	31410278	.	+	.	gene_id "ENSMUSG00000042185.14"; transcript_id "ENSMUST00000086167.11"; gene_type "protein_coding"; gene_status "KNOWN"; gene_name "Nfrkb"; transcript_type "protein_coding"; transcript_status "KNOWN"; transcript_name "Nfrkb-201"; exon_number "20"; exon_id "ENSMUSE00001272625.1"; talon_gene "27150"; talon_transcript "70926"; talon_exon "364106"; ccdsid "CCDS22949.1"; exon_status "KNOWN"; level "2"; protein_id "ENSMUSP00000083341.5"; source "HAVANA"; tag "CCDS";
chr9	HAVANA	exon	31410367	31410637	.	+	.	gene_id "ENSMUSG00000042185.14"; transcript_id "ENSMUST00000086167.11"; gene_type "protein_coding"; gene_status "KNOWN"; gene_name "Nfrkb"; transcript_type "protein_coding"; transcript_status "KNOWN"; transcript_name "Nfrkb-201"; exon_number "21"; exon_id "ENSMUSE00001249814.1"; talon_gene "27150"; talon_transcript "70926"; talon_exon "364108"; ccdsid "CCDS22949.1"; exon_status "KNOWN"; level "2"; protein_id "ENSMUSP00000083341.5"; source "HAVANA"; tag "CCDS";
chr9	HAVANA	exon	31411177	31411389	.	+	.	gene_id "ENSMUSG00000042185.14"; transcript_id "ENSMUST00000086167.11"; gene_type "protein_coding"; gene_status "KNOWN"; gene_name "Nfrkb"; transcript_type "protein_coding"; transcript_status "KNOWN"; transcript_name "Nfrkb-201"; exon_number "22"; exon_id "ENSMUSE00001218682.1"; talon_gene "27150"; talon_transcript "70926"; talon_exon "364110"; ccdsid "CCDS22949.1"; exon_status "KNOWN"; level "2"; protein_id "ENSMUSP00000083341.5"; source "HAVANA"; tag "CCDS";
chr9	HAVANA	exon	31414017	31414784	.	+	.	gene_id "ENSMUSG00000042185.14"; transcript_id "ENSMUST00000086167.11"; gene_type "protein_coding"; gene_status "KNOWN"; gene_name "Nfrkb"; transcript_type "protein_coding"; transcript_status "KNOWN"; transcript_name "Nfrkb-201"; exon_number "23"; exon_id "ENSMUSE00001254049.1"; talon_gene "27150"; talon_transcript "70926"; talon_exon "364112"; ccdsid "CCDS22949.1"; exon_status "KNOWN"; level "2"; protein_id "ENSMUSP00000083341.5"; source "HAVANA"; tag "CCDS";
chr9	HAVANA	exon	31418976	31419082	.	+	.	gene_id "ENSMUSG00000042185.14"; transcript_id "ENSMUST00000086167.11"; gene_type "protein_coding"; gene_status "KNOWN"; gene_name "Nfrkb"; transcript_type "protein_coding"; transcript_status "KNOWN"; transcript_name "Nfrkb-201"; exon_number "24"; exon_id "ENSMUSE00001283966.1"; talon_gene "27150"; talon_transcript "70926"; talon_exon "364114"; ccdsid "CCDS22949.1"; exon_status "KNOWN"; level "2"; protein_id "ENSMUSP00000083341.5"; source "HAVANA"; tag "CCDS";
chr9	HAVANA	exon	31419814	31419949	.	+	.	gene_id "ENSMUSG00000042185.14"; transcript_id "ENSMUST00000086167.11"; gene_type "protein_coding"; gene_status "KNOWN"; gene_name "Nfrkb"; transcript_type "protein_coding"; transcript_status "KNOWN"; transcript_name "Nfrkb-201"; exon_number "25"; exon_id "ENSMUSE00001241214.1"; talon_gene "27150"; talon_transcript "70926"; talon_exon "364116"; ccdsid "CCDS22949.1"; exon_status "KNOWN"; level "2"; protein_id "ENSMUSP00000083341.5"; source "HAVANA"; tag "CCDS";
chr9	HAVANA	exon	31420055	31421333	.	+	.	gene_id "ENSMUSG00000042185.14"; transcript_id "ENSMUST00000086167.11"; gene_type "protein_coding"; gene_status "KNOWN"; gene_name "Nfrkb"; transcript_type "protein_coding"; transcript_status "KNOWN"; transcript_name "Nfrkb-201"; exon_number "26"; exon_id "ENSMUSE00001290312.1"; talon_gene "27150"; talon_transcript "70926"; talon_exon "364118"; ccdsid "CCDS22949.1"; exon_status "KNOWN"; level "2"; protein_id "ENSMUSP00000083341.5"; source "HAVANA"; tag "CCDS";
chr9	HAVANA	transcript	31386197	31421333	.	+	.	gene_id "ENSMUSG00000042185.14"; transcript_id "ENSMUST00000132329.7"; gene_name "Nfrkb"; gene_status "KNOWN"; gene_type "protein_coding"; transcript_type "nonsense_mediated_decay"; transcript_status "KNOWN"; transcript_name "Nfrkb-204"; talon_gene "27150"; talon_transcript "70927"; havana_transcript "OTTMUST00000086312.1"; level "2"; protein_id "ENSMUSP00000116404.1"; source "HAVANA"; transcript_support_level "1";
chr9	HAVANA	exon	31386197	31386270	.	+	.	gene_id "ENSMUSG00000042185.14"; transcript_id "ENSMUST00000132329.7"; gene_type "protein_coding"; gene_status "KNOWN"; gene_name "Nfrkb"; transcript_type "nonsense_mediated_decay"; transcript_status "KNOWN"; transcript_name "Nfrkb-204"; exon_number "1"; exon_id "ENSMUSE00000790640.1"; talon_gene "27150"; talon_transcript "70927"; talon_exon "364119"; exon_status "KNOWN"; level "2"; protein_id "ENSMUSP00000116404.1"; source "HAVANA";
chr9	HAVANA	exon	31388877	31389049	.	+	.	gene_id "ENSMUSG00000042185.14"; transcript_id "ENSMUST00000132329.7"; gene_type "protein_coding"; gene_status "KNOWN"; gene_name "Nfrkb"; transcript_type "nonsense_mediated_decay"; transcript_status "KNOWN"; transcript_name "Nfrkb-204"; exon_number "2"; exon_id "ENSMUSE00000537344.1"; talon_gene "27150"; talon_transcript "70927"; talon_exon "364070"; ccdsid "CCDS22949.1"; exon_status "KNOWN"; level "2"; protein_id "ENSMUSP00000083341.5"; source "HAVANA"; tag "CCDS";
chr9	HAVANA	exon	31391963	31392164	.	+	.	gene_id "ENSMUSG00000042185.14"; transcript_id "ENSMUST00000132329.7"; gene_type "protein_coding"; gene_status "KNOWN"; gene_name "Nfrkb"; transcript_type "nonsense_mediated_decay"; transcript_status "KNOWN"; transcript_name "Nfrkb-204"; exon_number "3"; exon_id "ENSMUSE00000537342.1"; talon_gene "27150"; talon_transcript "70927"; talon_exon "364072"; ccdsid "CCDS22949.1"; exon_status "KNOWN"; level "2"; protein_id "ENSMUSP00000083341.5"; source "HAVANA"; tag "CCDS";
chr9	HAVANA	exon	31394703	31394830	.	+	.	gene_id "ENSMUSG00000042185.14"; transcript_id "ENSMUST00000132329.7"; gene_type "protein_coding"; gene_status "KNOWN"; gene_name "Nfrkb"; transcript_type "nonsense_mediated_decay"; transcript_status "KNOWN"; transcript_name "Nfrkb-204"; exon_number "4"; exon_id "ENSMUSE00000537341.1"; talon_gene "27150"; talon_transcript "70927"; talon_exon "364074"; ccdsid "CCDS22949.1"; exon_status "KNOWN"; level "2"; protein_id "ENSMUSP00000083341.5"; source "HAVANA"; tag "CCDS";
chr9	HAVANA	exon	31396323	31396497	.	+	.	gene_id "ENSMUSG00000042185.14"; transcript_id "ENSMUST00000132329.7"; gene_type "protein_coding"; gene_status "KNOWN"; gene_name "Nfrkb"; transcript_type "nonsense_mediated_decay"; transcript_status "KNOWN"; transcript_name "Nfrkb-204"; exon_number "5"; exon_id "ENSMUSE00001224475.1"; talon_gene "27150"; talon_transcript "70927"; talon_exon "364076"; ccdsid "CCDS22949.1"; exon_status "KNOWN"; level "2"; protein_id "ENSMUSP00000083341.5"; source "HAVANA"; tag "CCDS";
chr9	HAVANA	exon	31396794	31397137	.	+	.	gene_id "ENSMUSG00000042185.14"; transcript_id "ENSMUST00000132329.7"; gene_type "protein_coding"; gene_status "KNOWN"; gene_name "Nfrkb"; transcript_type "nonsense_mediated_decay"; transcript_status "KNOWN"; transcript_name "Nfrkb-204"; exon_number "6"; exon_id "ENSMUSE00000785598.1"; talon_gene "27150"; talon_transcript "70927"; talon_exon "364121"; exon_status "KNOWN"; level "2"; protein_id "ENSMUSP00000116404.1"; source "HAVANA";
chr9	HAVANA	exon	31397720	31397793	.	+	.	gene_id "ENSMUSG00000042185.14"; transcript_id "ENSMUST00000132329.7"; gene_type "protein_coding"; gene_status "KNOWN"; gene_name "Nfrkb"; transcript_type "nonsense_mediated_decay"; transcript_status "KNOWN"; transcript_name "Nfrkb-204"; exon_number "7"; exon_id "ENSMUSE00001310842.1"; talon_gene "27150"; talon_transcript "70927"; talon_exon "364080"; ccdsid "CCDS22949.1"; exon_status "KNOWN"; level "2"; protein_id "ENSMUSP00000083341.5"; source "HAVANA"; tag "CCDS";
chr9	HAVANA	exon	31398560	31398644	.	+	.	gene_id "ENSMUSG00000042185.14"; transcript_id "ENSMUST00000132329.7"; gene_type "protein_coding"; gene_status "KNOWN"; gene_name "Nfrkb"; transcript_type "nonsense_mediated_decay"; transcript_status "KNOWN"; transcript_name "Nfrkb-204"; exon_number "8"; exon_id "ENSMUSE00001218977.1"; talon_gene "27150"; talon_transcript "70927"; talon_exon "364082"; ccdsid "CCDS22949.1"; exon_status "KNOWN"; level "2"; protein_id "ENSMUSP00000083341.5"; source "HAVANA"; tag "CCDS";
chr9	HAVANA	exon	31399149	31399329	.	+	.	gene_id "ENSMUSG00000042185.14"; transcript_id "ENSMUST00000132329.7"; gene_type "protein_coding"; gene_status "KNOWN"; gene_name "Nfrkb"; transcript_type "nonsense_mediated_decay"; transcript_status "KNOWN"; transcript_name "Nfrkb-204"; exon_number "9"; exon_id "ENSMUSE00001242775.1"; talon_gene "27150"; talon_transcript "70927"; talon_exon "364084"; ccdsid "CCDS22949.1"; exon_status "KNOWN"; level "2"; protein_id "ENSMUSP00000083341.5"; source "HAVANA"; tag "CCDS";
chr9	HAVANA	exon	31399939	31400047	.	+	.	gene_id "ENSMUSG00000042185.14"; transcript_id "ENSMUST00000132329.7"; gene_type "protein_coding"; gene_status "KNOWN"; gene_name "Nfrkb"; transcript_type "nonsense_mediated_decay"; transcript_status "KNOWN"; transcript_name "Nfrkb-204"; exon_number "10"; exon_id "ENSMUSE00001246449.1"; talon_gene "27150"; talon_transcript "70927"; talon_exon "364086"; ccdsid "CCDS22949.1"; exon_status "KNOWN"; level "2"; protein_id "ENSMUSP00000083341.5"; source "HAVANA"; tag "CCDS";
chr9	HAVANA	exon	31400577	31400703	.	+	.	gene_id "ENSMUSG00000042185.14"; transcript_id "ENSMUST00000132329.7"; gene_type "protein_coding"; gene_status "KNOWN"; gene_name "Nfrkb"; transcript_type "nonsense_mediated_decay"; transcript_status "KNOWN"; transcript_name "Nfrkb-204"; exon_number "11"; exon_id "ENSMUSE00001233255.1"; talon_gene "27150"; talon_transcript "70927"; talon_exon "364088"; ccdsid "CCDS22949.1"; exon_status "KNOWN"; level "2"; protein_id "ENSMUSP00000083341.5"; source "HAVANA"; tag "CCDS";
chr9	HAVANA	exon	31400938	31401003	.	+	.	gene_id "ENSMUSG00000042185.14"; transcript_id "ENSMUST00000132329.7"; gene_type "protein_coding"; gene_status "KNOWN"; gene_name "Nfrkb"; transcript_type "nonsense_mediated_decay"; transcript_status "KNOWN"; transcript_name "Nfrkb-204"; exon_number "12"; exon_id "ENSMUSE00001258154.1"; talon_gene "27150"; talon_transcript "70927"; talon_exon "364090"; ccdsid "CCDS22949.1"; exon_status "KNOWN"; level "2"; protein_id "ENSMUSP00000083341.5"; source "HAVANA"; tag "CCDS";
chr9	HAVANA	exon	31402056	31402135	.	+	.	gene_id "ENSMUSG00000042185.14"; transcript_id "ENSMUST00000132329.7"; gene_type "protein_coding"; gene_status "KNOWN"; gene_name "Nfrkb"; transcript_type "nonsense_mediated_decay"; transcript_status "KNOWN"; transcript_name "Nfrkb-204"; exon_number "13"; exon_id "ENSMUSE00001237581.1"; talon_gene "27150"; talon_transcript "70927"; talon_exon "364092"; ccdsid "CCDS22949.1"; exon_status "KNOWN"; level "2"; protein_id "ENSMUSP00000083341.5"; source "HAVANA"; tag "CCDS";
chr9	HAVANA	exon	31402235	31402278	.	+	.	gene_id "ENSMUSG00000042185.14"; transcript_id "ENSMUST00000132329.7"; gene_type "protein_coding"; gene_status "KNOWN"; gene_name "Nfrkb"; transcript_type "nonsense_mediated_decay"; transcript_status "KNOWN"; transcript_name "Nfrkb-204"; exon_number "14"; exon_id "ENSMUSE00001281440.1"; talon_gene "27150"; talon_transcript "70927"; talon_exon "364094"; ccdsid "CCDS22949.1"; exon_status "KNOWN"; level "2"; protein_id "ENSMUSP00000083341.5"; source "HAVANA"; tag "CCDS";
chr9	HAVANA	exon	31403014	31403074	.	+	.	gene_id "ENSMUSG00000042185.14"; transcript_id "ENSMUST00000132329.7"; gene_type "protein_coding"; gene_status "KNOWN"; gene_name "Nfrkb"; transcript_type "nonsense_mediated_decay"; transcript_status "KNOWN"; transcript_name "Nfrkb-204"; exon_number "15"; exon_id "ENSMUSE00001304654.1"; talon_gene "27150"; talon_transcript "70927"; talon_exon "364096"; ccdsid "CCDS22949.1"; exon_status "KNOWN"; level "2"; protein_id "ENSMUSP00000083341.5"; source "HAVANA"; tag "CCDS";
chr9	HAVANA	exon	31403455	31403629	.	+	.	gene_id "ENSMUSG00000042185.14"; transcript_id "ENSMUST00000132329.7"; gene_type "protein_coding"; gene_status "KNOWN"; gene_name "Nfrkb"; transcript_type "nonsense_mediated_decay"; transcript_status "KNOWN"; transcript_name "Nfrkb-204"; exon_number "16"; exon_id "ENSMUSE00001286740.1"; talon_gene "27150"; talon_transcript "70927"; talon_exon "364098"; ccdsid "CCDS22949.1"; exon_status "KNOWN"; level "2"; protein_id "ENSMUSP00000083341.5"; source "HAVANA"; tag "CCDS";
chr9	HAVANA	exon	31405551	31405657	.	+	.	gene_id "ENSMUSG00000042185.14"; transcript_id "ENSMUST00000132329.7"; gene_type "protein_coding"; gene_status "KNOWN"; gene_name "Nfrkb"; transcript_type "nonsense_mediated_decay"; transcript_status "KNOWN"; transcript_name "Nfrkb-204"; exon_number "17"; exon_id "ENSMUSE00001238991.1"; talon_gene "27150"; talon_transcript "70927"; talon_exon "364100"; ccdsid "CCDS22949.1"; exon_status "KNOWN"; level "2"; protein_id "ENSMUSP00000083341.5"; source "HAVANA"; tag "CCDS";
chr9	HAVANA	exon	31409273	31409396	.	+	.	gene_id "ENSMUSG00000042185.14"; transcript_id "ENSMUST00000132329.7"; gene_type "protein_coding"; gene_status "KNOWN"; gene_name "Nfrkb"; transcript_type "nonsense_mediated_decay"; transcript_status "KNOWN"; transcript_name "Nfrkb-204"; exon_number "18"; exon_id "ENSMUSE00001246176.1"; talon_gene "27150"; talon_transcript "70927"; talon_exon "364102"; ccdsid "CCDS22949.1"; exon_status "KNOWN"; level "2"; protein_id "ENSMUSP00000083341.5"; source "HAVANA"; tag "CCDS";
chr9	HAVANA	exon	31409845	31409924	.	+	.	gene_id "ENSMUSG00000042185.14"; transcript_id "ENSMUST00000132329.7"; gene_type "protein_coding"; gene_status "KNOWN"; gene_name "Nfrkb"; transcript_type "nonsense_mediated_decay"; transcript_status "KNOWN"; transcript_name "Nfrkb-204"; exon_number "19"; exon_id "ENSMUSE00001307374.1"; talon_gene "27150"; talon_transcript "70927"; talon_exon "364104"; ccdsid "CCDS22949.1"; exon_status "KNOWN"; level "2"; protein_id "ENSMUSP00000083341.5"; source "HAVANA"; tag "CCDS";
chr9	HAVANA	exon	31410064	31410278	.	+	.	gene_id "ENSMUSG00000042185.14"; transcript_id "ENSMUST00000132329.7"; gene_type "protein_coding"; gene_status "KNOWN"; gene_name "Nfrkb"; transcript_type "nonsense_mediated_decay"; transcript_status "KNOWN"; transcript_name "Nfrkb-204"; exon_number "20"; exon_id "ENSMUSE00001272625.1"; talon_gene "27150"; talon_transcript "70927"; talon_exon "364106"; ccdsid "CCDS22949.1"; exon_status "KNOWN"; level "2"; protein_id "ENSMUSP00000083341.5"; source "HAVANA"; tag "CCDS";
chr9	HAVANA	exon	31410367	31410637	.	+	.	gene_id "ENSMUSG00000042185.14"; transcript_id "ENSMUST00000132329.7"; gene_type "protein_coding"; gene_status "KNOWN"; gene_name "Nfrkb"; transcript_type "nonsense_mediated_decay"; transcript_status "KNOWN"; transcript_name "Nfrkb-204"; exon_number "21"; exon_id "ENSMUSE00001249814.1"; talon_gene "27150"; talon_transcript "70927"; talon_exon "364108"; ccdsid "CCDS22949.1"; exon_status "KNOWN"; level "2"; protein_id "ENSMUSP00000083341.5"; source "HAVANA"; tag "CCDS";
chr9	HAVANA	exon	31411177	31411389	.	+	.	gene_id "ENSMUSG00000042185.14"; transcript_id "ENSMUST00000132329.7"; gene_type "protein_coding"; gene_status "KNOWN"; gene_name "Nfrkb"; transcript_type "nonsense_mediated_decay"; transcript_status "KNOWN"; transcript_name "Nfrkb-204"; exon_number "22"; exon_id "ENSMUSE00001218682.1"; talon_gene "27150"; talon_transcript "70927"; talon_exon "364110"; ccdsid "CCDS22949.1"; exon_status "KNOWN"; level "2"; protein_id "ENSMUSP00000083341.5"; source "HAVANA"; tag "CCDS";
chr9	HAVANA	exon	31414017	31414784	.	+	.	gene_id "ENSMUSG00000042185.14"; transcript_id "ENSMUST00000132329.7"; gene_type "protein_coding"; gene_status "KNOWN"; gene_name "Nfrkb"; transcript_type "nonsense_mediated_decay"; transcript_status "KNOWN"; transcript_name "Nfrkb-204"; exon_number "23"; exon_id "ENSMUSE00001254049.1"; talon_gene "27150"; talon_transcript "70927"; talon_exon "364112"; ccdsid "CCDS22949.1"; exon_status "KNOWN"; level "2"; protein_id "ENSMUSP00000083341.5"; source "HAVANA"; tag "CCDS";
chr9	HAVANA	exon	31418976	31419082	.	+	.	gene_id "ENSMUSG00000042185.14"; transcript_id "ENSMUST00000132329.7"; gene_type "protein_coding"; gene_status "KNOWN"; gene_name "Nfrkb"; transcript_type "nonsense_mediated_decay"; transcript_status "KNOWN"; transcript_name "Nfrkb-204"; exon_number "24"; exon_id "ENSMUSE00001283966.1"; talon_gene "27150"; talon_transcript "70927"; talon_exon "364114"; ccdsid "CCDS22949.1"; exon_status "KNOWN"; level "2"; protein_id "ENSMUSP00000083341.5"; source "HAVANA"; tag "CCDS";
chr9	HAVANA	exon	31419814	31419949	.	+	.	gene_id "ENSMUSG00000042185.14"; transcript_id "ENSMUST00000132329.7"; gene_type "protein_coding"; gene_status "KNOWN"; gene_name "Nfrkb"; transcript_type "nonsense_mediated_decay"; transcript_status "KNOWN"; transcript_name "Nfrkb-204"; exon_number "25"; exon_id "ENSMUSE00001241214.1"; talon_gene "27150"; talon_transcript "70927"; talon_exon "364116"; ccdsid "CCDS22949.1"; exon_status "KNOWN"; level "2"; protein_id "ENSMUSP00000083341.5"; source "HAVANA"; tag "CCDS";
chr9	HAVANA	exon	31420055	31421333	.	+	.	gene_id "ENSMUSG00000042185.14"; transcript_id "ENSMUST00000132329.7"; gene_type "protein_coding"; gene_status "KNOWN"; gene_name "Nfrkb"; transcript_type "nonsense_mediated_decay"; transcript_status "KNOWN"; transcript_name "Nfrkb-204"; exon_number "26"; exon_id "ENSMUSE00001290312.1"; talon_gene "27150"; talon_transcript "70927"; talon_exon "364118"; ccdsid "CCDS22949.1"; exon_status "KNOWN"; level "2"; protein_id "ENSMUSP00000083341.5"; source "HAVANA"; tag "CCDS";
chr9	HAVANA	gene	31559609	31579634	.	+	.	gene_id "ENSMUSG00000111853.1"; gene_name "Gm31408"; gene_status "KNOWN"; gene_type "lincRNA"; talon_gene "27155"; havana_gene "OTTMUSG00000062883.1"; level "2";
chr9	HAVANA	transcript	31559609	31579634	.	+	.	gene_id "ENSMUSG00000111853.1"; transcript_id "ENSMUST00000216695.1"; gene_name "Gm31408"; gene_status "KNOWN"; gene_type "lincRNA"; transcript_type "lincRNA"; transcript_status "KNOWN"; transcript_name "Gm31408-201"; talon_gene "27155"; talon_transcript "70944"; havana_transcript "OTTMUST00000153149.1"; level "2"; source "HAVANA"; tag "basic"; transcript_support_level "5";
chr9	HAVANA	exon	31559609	31559909	.	+	.	gene_id "ENSMUSG00000111853.1"; transcript_id "ENSMUST00000216695.1"; gene_type "lincRNA"; gene_status "KNOWN"; gene_name "Gm31408"; transcript_type "lincRNA"; transcript_status "KNOWN"; transcript_name "Gm31408-201"; exon_number "1"; exon_id "ENSMUSE00001404815.1"; talon_gene "27155"; talon_transcript "70944"; talon_exon "364172"; exon_status "KNOWN"; level "2"; source "HAVANA"; tag "basic";
chr9	HAVANA	exon	31564689	31564853	.	+	.	gene_id "ENSMUSG00000111853.1"; transcript_id "ENSMUST00000216695.1"; gene_type "lincRNA"; gene_status "KNOWN"; gene_name "Gm31408"; transcript_type "lincRNA"; transcript_status "KNOWN"; transcript_name "Gm31408-201"; exon_number "2"; exon_id "ENSMUSE00001397916.1"; talon_gene "27155"; talon_transcript "70944"; talon_exon "364174"; exon_status "KNOWN"; level "2"; source "HAVANA"; tag "basic";
chr9	HAVANA	exon	31578490	31578793	.	+	.	gene_id "ENSMUSG00000111853.1"; transcript_id "ENSMUST00000216695.1"; gene_type "lincRNA"; gene_status "KNOWN"; gene_name "Gm31408"; transcript_type "lincRNA"; transcript_status "KNOWN"; transcript_name "Gm31408-201"; exon_number "3"; exon_id "ENSMUSE00001400115.1"; talon_gene "27155"; talon_transcript "70944"; talon_exon "364176"; exon_status "KNOWN"; level "2"; source "HAVANA"; tag "basic";
chr9	HAVANA	exon	31578950	31579634	.	+	.	gene_id "ENSMUSG00000111853.1"; transcript_id "ENSMUST00000216695.1"; gene_type "lincRNA"; gene_status "KNOWN"; gene_name "Gm31408"; transcript_type "lincRNA"; transcript_status "KNOWN"; transcript_name "Gm31408-201"; exon_number "4"; exon_id "ENSMUSE00001397825.1"; talon_gene "27155"; talon_transcript "70944"; talon_exon "364178"; exon_status "KNOWN"; level "2"; source "HAVANA"; tag "basic";
chr9	ENSEMBL	gene	32067171	32067296	.	+	.	gene_id "ENSMUSG00000106368.1"; gene_name "Gm44453"; gene_status "KNOWN"; gene_type "miRNA"; talon_gene "27166"; level "3";
chr9	ENSEMBL	transcript	32067171	32067296	.	+	.	gene_id "ENSMUSG00000106368.1"; transcript_id "ENSMUST00000175161.2"; gene_name "Gm44453"; gene_status "KNOWN"; gene_type "miRNA"; transcript_type "miRNA"; transcript_status "KNOWN"; transcript_name "Gm44453-201"; talon_gene "27166"; talon_transcript "70955"; level "3"; source "ENSEMBL"; tag "basic"; transcript_support_level "NA";
chr9	ENSEMBL	exon	32067171	32067296	.	+	.	gene_id "ENSMUSG00000106368.1"; transcript_id "ENSMUST00000175161.2"; gene_type "miRNA"; gene_status "KNOWN"; gene_name "Gm44453"; transcript_type "miRNA"; transcript_status "KNOWN"; transcript_name "Gm44453-201"; exon_number "1"; exon_id "ENSMUSE00000972410.2"; talon_gene "27166"; talon_transcript "70955"; talon_exon "364207"; exon_status "KNOWN"; level "3"; source "ENSEMBL"; tag "basic";
chr9	HAVANA	gene	32224249	32264245	.	+	.	gene_id "ENSMUSG00000041444.14"; gene_name "Arhgap32"; gene_status "KNOWN"; gene_type "protein_coding"; talon_gene "27168"; havana_gene "OTTMUSG00000036900.5"; level "2";
chr9	HAVANA	transcript	32224249	32264245	.	+	.	gene_id "ENSMUSG00000041444.14"; transcript_id "ENSMUST00000168954.8"; gene_name "Arhgap32"; gene_status "KNOWN"; gene_type "protein_coding"; transcript_type "protein_coding"; transcript_status "KNOWN"; transcript_name "Arhgap32-201"; talon_gene "27168"; talon_transcript "70961"; ccdsid "CCDS22951.3"; havana_transcript "OTTMUST00000094797.1"; level "2"; protein_id "ENSMUSP00000128448.2"; source "HAVANA"; tag "CCDS"; transcript_support_level "5";
chr9	HAVANA	exon	32224249	32224587	.	+	.	gene_id "ENSMUSG00000041444.14"; transcript_id "ENSMUST00000168954.8"; gene_type "protein_coding"; gene_status "KNOWN"; gene_name "Arhgap32"; transcript_type "protein_coding"; transcript_status "KNOWN"; transcript_name "Arhgap32-201"; exon_number "1"; exon_id "ENSMUSE00000941519.1"; talon_gene "27168"; talon_transcript "70961"; talon_exon "364261"; ccdsid "CCDS22951.3"; exon_status "KNOWN"; level "2"; protein_id "ENSMUSP00000128448.2"; source "HAVANA"; tag "CCDS";
chr9	HAVANA	exon	32239262	32239411	.	+	.	gene_id "ENSMUSG00000041444.14"; transcript_id "ENSMUST00000168954.8"; gene_type "protein_coding"; gene_status "KNOWN"; gene_name "Arhgap32"; transcript_type "protein_coding"; transcript_status "KNOWN"; transcript_name "Arhgap32-201"; exon_number "2"; exon_id "ENSMUSE00001217863.1"; talon_gene "27168"; talon_transcript "70961"; talon_exon "364229"; ccdsid "CCDS57666.1"; exon_status "KNOWN"; level "2"; protein_id "ENSMUSP00000133898.1"; source "HAVANA"; tag "CCDS";
chr9	HAVANA	exon	32245152	32245254	.	+	.	gene_id "ENSMUSG00000041444.14"; transcript_id "ENSMUST00000168954.8"; gene_type "protein_coding"; gene_status "KNOWN"; gene_name "Arhgap32"; transcript_type "protein_coding"; transcript_status "KNOWN"; transcript_name "Arhgap32-201"; exon_number "3"; exon_id "ENSMUSE00000261059.3"; talon_gene "27168"; talon_transcript "70961"; talon_exon "364231"; ccdsid "CCDS57666.1"; exon_status "KNOWN"; level "2"; protein_id "ENSMUSP00000133898.1"; source "HAVANA"; tag "CCDS";
chr9	HAVANA	exon	32245918	32246062	.	+	.	gene_id "ENSMUSG00000041444.14"; transcript_id "ENSMUST00000168954.8"; gene_type "protein_coding"; gene_status "KNOWN"; gene_name "Arhgap32"; transcript_type "protein_coding"; transcript_status "KNOWN"; transcript_name "Arhgap32-201"; exon_number "4"; exon_id "ENSMUSE00000261045.3"; talon_gene "27168"; talon_transcript "70961"; talon_exon "364233"; ccdsid "CCDS57666.1"; exon_status "KNOWN"; level "2"; protein_id "ENSMUSP00000133898.1"; source "HAVANA"; tag "CCDS";
chr9	HAVANA	exon	32246447	32246529	.	+	.	gene_id "ENSMUSG00000041444.14"; transcript_id "ENSMUST00000168954.8"; gene_type "protein_coding"; gene_status "KNOWN"; gene_name "Arhgap32"; transcript_type "protein_coding"; transcript_status "KNOWN"; transcript_name "Arhgap32-201"; exon_number "5"; exon_id "ENSMUSE00000261021.3"; talon_gene "27168"; talon_transcript "70961"; talon_exon "364235"; ccdsid "CCDS57666.1"; exon_status "KNOWN"; level "2"; protein_id "ENSMUSP00000133898.1"; source "HAVANA"; tag "CCDS";
chr9	HAVANA	exon	32247108	32247215	.	+	.	gene_id "ENSMUSG00000041444.14"; transcript_id "ENSMUST00000168954.8"; gene_type "protein_coding"; gene_status "KNOWN"; gene_name "Arhgap32"; transcript_type "protein_coding"; transcript_status "KNOWN"; transcript_name "Arhgap32-201"; exon_number "6"; exon_id "ENSMUSE00000375168.3"; talon_gene "27168"; talon_transcript "70961"; talon_exon "364237"; ccdsid "CCDS57666.1"; exon_status "KNOWN"; level "2"; protein_id "ENSMUSP00000133898.1"; source "HAVANA"; tag "CCDS";
chr9	HAVANA	exon	32247486	32247631	.	+	.	gene_id "ENSMUSG00000041444.14"; transcript_id "ENSMUST00000168954.8"; gene_type "protein_coding"; gene_status "KNOWN"; gene_name "Arhgap32"; transcript_type "protein_coding"; transcript_status "KNOWN"; transcript_name "Arhgap32-201"; exon_number "7"; exon_id "ENSMUSE00000260939.3"; talon_gene "27168"; talon_transcript "70961"; talon_exon "364239"; ccdsid "CCDS57666.1"; exon_status "KNOWN"; level "2"; protein_id "ENSMUSP00000133898.1"; source "HAVANA"; tag "CCDS";
chr9	HAVANA	exon	32248380	32248575	.	+	.	gene_id "ENSMUSG00000041444.14"; transcript_id "ENSMUST00000168954.8"; gene_type "protein_coding"; gene_status "KNOWN"; gene_name "Arhgap32"; transcript_type "protein_coding"; transcript_status "KNOWN"; transcript_name "Arhgap32-201"; exon_number "8"; exon_id "ENSMUSE00000260921.3"; talon_gene "27168"; talon_transcript "70961"; talon_exon "364241"; ccdsid "CCDS57666.1"; exon_status "KNOWN"; level "2"; protein_id "ENSMUSP00000133898.1"; source "HAVANA"; tag "CCDS";
chr9	HAVANA	exon	32250642	32250787	.	+	.	gene_id "ENSMUSG00000041444.14"; transcript_id "ENSMUST00000168954.8"; gene_type "protein_coding"; gene_status "KNOWN"; gene_name "Arhgap32"; transcript_type "protein_coding"; transcript_status "KNOWN"; transcript_name "Arhgap32-201"; exon_number "9"; exon_id "ENSMUSE00000260902.3"; talon_gene "27168"; talon_transcript "70961"; talon_exon "364243"; ccdsid "CCDS57666.1"; exon_status "KNOWN"; level "2"; protein_id "ENSMUSP00000133898.1"; source "HAVANA"; tag "CCDS";
chr9	HAVANA	exon	32254067	32254138	.	+	.	gene_id "ENSMUSG00000041444.14"; transcript_id "ENSMUST00000168954.8"; gene_type "protein_coding"; gene_status "KNOWN"; gene_name "Arhgap32"; transcript_type "protein_coding"; transcript_status "KNOWN"; transcript_name "Arhgap32-201"; exon_number "10"; exon_id "ENSMUSE00000260879.3"; talon_gene "27168"; talon_transcript "70961"; talon_exon "364245"; ccdsid "CCDS57666.1"; exon_status "KNOWN"; level "2"; protein_id "ENSMUSP00000133898.1"; source "HAVANA"; tag "CCDS";
chr9	HAVANA	exon	32255174	32256058	.	+	.	gene_id "ENSMUSG00000041444.14"; transcript_id "ENSMUST00000168954.8"; gene_type "protein_coding"; gene_status "KNOWN"; gene_name "Arhgap32"; transcript_type "protein_coding"; transcript_status "KNOWN"; transcript_name "Arhgap32-201"; exon_number "11"; exon_id "ENSMUSE00000260854.3"; talon_gene "27168"; talon_transcript "70961"; talon_exon "364247"; ccdsid "CCDS57666.1"; exon_status "KNOWN"; level "2"; protein_id "ENSMUSP00000133898.1"; source "HAVANA"; tag "CCDS";
chr9	HAVANA	exon	32256713	32257698	.	+	.	gene_id "ENSMUSG00000041444.14"; transcript_id "ENSMUST00000168954.8"; gene_type "protein_coding"; gene_status "KNOWN"; gene_name "Arhgap32"; transcript_type "protein_coding"; transcript_status "KNOWN"; transcript_name "Arhgap32-201"; exon_number "12"; exon_id "ENSMUSE00000260823.3"; talon_gene "27168"; talon_transcript "70961"; talon_exon "364249"; ccdsid "CCDS57666.1"; exon_status "KNOWN"; level "2"; protein_id "ENSMUSP00000133898.1"; source "HAVANA"; tag "CCDS";
chr9	HAVANA	exon	32258902	32264245	.	+	.	gene_id "ENSMUSG00000041444.14"; transcript_id "ENSMUST00000168954.8"; gene_type "protein_coding"; gene_status "KNOWN"; gene_name "Arhgap32"; transcript_type "protein_coding"; transcript_status "KNOWN"; transcript_name "Arhgap32-201"; exon_number "13"; exon_id "ENSMUSE00000939639.1"; talon_gene "27168"; talon_transcript "70961"; talon_exon "364263"; ccdsid "CCDS22951.3"; exon_status "KNOWN"; level "2"; protein_id "ENSMUSP00000128448.2"; source "HAVANA"; tag "CCDS";
chr9	HAVANA	gene	32315920	32344282	.	-	.	gene_id "ENSMUSG00000032034.6"; gene_name "Kcnj5"; gene_status "KNOWN"; gene_type "protein_coding"; talon_gene "27170"; havana_gene "OTTMUSG00000062895.1"; level "2";
chr9	HAVANA	transcript	32315920	32344282	.	-	.	gene_id "ENSMUSG00000032034.6"; transcript_id "ENSMUST00000214223.1"; gene_name "Kcnj5"; gene_status "KNOWN"; gene_type "protein_coding"; transcript_type "protein_coding"; transcript_status "KNOWN"; transcript_name "Kcnj5-202"; talon_gene "27170"; talon_transcript "70967"; ccdsid "CCDS22952.1"; havana_transcript "OTTMUST00000153163.1"; level "2"; protein_id "ENSMUSP00000149000.1"; source "HAVANA"; tag "CCDS"; transcript_support_level "5";
chr9	HAVANA	exon	32344104	32344282	.	-	.	gene_id "ENSMUSG00000032034.6"; transcript_id "ENSMUST00000214223.1"; gene_type "protein_coding"; gene_status "KNOWN"; gene_name "Kcnj5"; transcript_type "protein_coding"; transcript_status "KNOWN"; transcript_name "Kcnj5-202"; exon_number "1"; exon_id "ENSMUSE00001397909.1"; talon_gene "27170"; talon_transcript "70967"; talon_exon "364280"; ccdsid "CCDS22952.1"; exon_status "KNOWN"; level "2"; protein_id "ENSMUSP00000149000.1"; source "HAVANA"; tag "CCDS";
chr9	HAVANA	exon	32322081	32323019	.	-	.	gene_id "ENSMUSG00000032034.6"; transcript_id "ENSMUST00000214223.1"; gene_type "protein_coding"; gene_status "KNOWN"; gene_name "Kcnj5"; transcript_type "protein_coding"; transcript_status "KNOWN"; transcript_name "Kcnj5-202"; exon_number "2"; exon_id "ENSMUSE00000215961.5"; talon_gene "27170"; talon_transcript "70967"; talon_exon "364274"; ccdsid "CCDS22952.1"; exon_status "KNOWN"; level "2"; protein_id "ENSMUSP00000034533.5"; source "HAVANA"; tag "CCDS";
chr9	HAVANA	exon	32315920	32317902	.	-	.	gene_id "ENSMUSG00000032034.6"; transcript_id "ENSMUST00000214223.1"; gene_type "protein_coding"; gene_status "KNOWN"; gene_name "Kcnj5"; transcript_type "protein_coding"; transcript_status "KNOWN"; transcript_name "Kcnj5-202"; exon_number "3"; exon_id "ENSMUSE00001395458.1"; talon_gene "27170"; talon_transcript "70967"; talon_exon "364282"; ccdsid "CCDS22952.1"; exon_status "KNOWN"; level "2"; protein_id "ENSMUSP00000149000.1"; source "HAVANA"; tag "CCDS";
chr9	HAVANA	gene	32422204	32541595	.	-	.	gene_id "ENSMUSG00000016087.13"; gene_name "Fli1"; gene_status "KNOWN"; gene_type "protein_coding"; talon_gene "27173"; havana_gene "OTTMUSG00000044678.3"; level "2"; tag "overlapping_locus";
chr9	HAVANA	transcript	32422204	32541595	.	-	.	gene_id "ENSMUSG00000016087.13"; transcript_id "ENSMUST00000016231.13"; gene_name "Fli1"; gene_status "KNOWN"; gene_type "protein_coding"; transcript_type "protein_coding"; transcript_status "KNOWN"; transcript_name "Fli1-201"; talon_gene "27173"; talon_transcript "70973"; ccdsid "CCDS40571.1"; havana_transcript "OTTMUST00000117512.1"; level "2"; protein_id "ENSMUSP00000016231.6"; source "HAVANA"; tag "CCDS"; transcript_support_level "1";
chr9	HAVANA	exon	32541191	32541595	.	-	.	gene_id "ENSMUSG00000016087.13"; transcript_id "ENSMUST00000016231.13"; gene_type "protein_coding"; gene_status "KNOWN"; gene_name "Fli1"; transcript_type "protein_coding"; transcript_status "KNOWN"; transcript_name "Fli1-201"; exon_number "1"; exon_id "ENSMUSE00000701902.2"; talon_gene "27173"; talon_transcript "70973"; talon_exon "364302"; ccdsid "CCDS40571.1"; exon_status "KNOWN"; level "2"; protein_id "ENSMUSP00000016231.6"; source "HAVANA"; tag "CCDS";
chr9	HAVANA	exon	32476562	32476773	.	-	.	gene_id "ENSMUSG00000016087.13"; transcript_id "ENSMUST00000016231.13"; gene_type "protein_coding"; gene_status "KNOWN"; gene_name "Fli1"; transcript_type "protein_coding"; transcript_status "KNOWN"; transcript_name "Fli1-201"; exon_number "2"; exon_id "ENSMUSE00000358682.5"; talon_gene "27173"; talon_transcript "70973"; talon_exon "364304"; ccdsid "CCDS40571.1"; exon_status "KNOWN"; level "2"; protein_id "ENSMUSP00000016231.6"; source "HAVANA"; tag "CCDS";
chr9	HAVANA	exon	32465685	32465839	.	-	.	gene_id "ENSMUSG00000016087.13"; transcript_id "ENSMUST00000016231.13"; gene_type "protein_coding"; gene_status "KNOWN"; gene_name "Fli1"; transcript_type "protein_coding"; transcript_status "KNOWN"; transcript_name "Fli1-201"; exon_number "3"; exon_id "ENSMUSE00000215962.3"; talon_gene "27173"; talon_transcript "70973"; talon_exon "364306"; ccdsid "CCDS40571.1"; exon_status "KNOWN"; level "2"; protein_id "ENSMUSP00000016231.6"; source "HAVANA"; tag "CCDS";
chr9	HAVANA	exon	32461251	32461454	.	-	.	gene_id "ENSMUSG00000016087.13"; transcript_id "ENSMUST00000016231.13"; gene_type "protein_coding"; gene_status "KNOWN"; gene_name "Fli1"; transcript_type "protein_coding"; transcript_status "KNOWN"; transcript_name "Fli1-201"; exon_number "4"; exon_id "ENSMUSE00000215965.3"; talon_gene "27173"; talon_transcript "70973"; talon_exon "364308"; ccdsid "CCDS40571.1"; exon_status "KNOWN"; level "2"; protein_id "ENSMUSP00000016231.6"; source "HAVANA"; tag "CCDS";
chr9	HAVANA	exon	32452133	32452198	.	-	.	gene_id "ENSMUSG00000016087.13"; transcript_id "ENSMUST00000016231.13"; gene_type "protein_coding"; gene_status "KNOWN"; gene_name "Fli1"; transcript_type "protein_coding"; transcript_status "KNOWN"; transcript_name "Fli1-201"; exon_number "5"; exon_id "ENSMUSE00000215968.3"; talon_gene "27173"; talon_transcript "70973"; talon_exon "364310"; ccdsid "CCDS40571.1"; exon_status "KNOWN"; level "2"; protein_id "ENSMUSP00000016231.6"; source "HAVANA"; tag "CCDS";
chr9	HAVANA	exon	32429908	32429973	.	-	.	gene_id "ENSMUSG00000016087.13"; transcript_id "ENSMUST00000016231.13"; gene_type "protein_coding"; gene_status "KNOWN"; gene_name "Fli1"; transcript_type "protein_coding"; transcript_status "KNOWN"; transcript_name "Fli1-201"; exon_number "6"; exon_id "ENSMUSE00000215967.3"; talon_gene "27173"; talon_transcript "70973"; talon_exon "364312"; ccdsid "CCDS40571.1"; exon_status "KNOWN"; level "2"; protein_id "ENSMUSP00000016231.6"; source "HAVANA"; tag "CCDS";
chr9	HAVANA	exon	32428006	32428065	.	-	.	gene_id "ENSMUSG00000016087.13"; transcript_id "ENSMUST00000016231.13"; gene_type "protein_coding"; gene_status "KNOWN"; gene_name "Fli1"; transcript_type "protein_coding"; transcript_status "KNOWN"; transcript_name "Fli1-201"; exon_number "7"; exon_id "ENSMUSE00000260496.3"; talon_gene "27173"; talon_transcript "70973"; talon_exon "364314"; ccdsid "CCDS40571.1"; exon_status "KNOWN"; level "2"; protein_id "ENSMUSP00000016231.6"; source "HAVANA"; tag "CCDS";
chr9	HAVANA	exon	32426052	32426099	.	-	.	gene_id "ENSMUSG00000016087.13"; transcript_id "ENSMUST00000016231.13"; gene_type "protein_coding"; gene_status "KNOWN"; gene_name "Fli1"; transcript_type "protein_coding"; transcript_status "KNOWN"; transcript_name "Fli1-201"; exon_number "8"; exon_id "ENSMUSE00000260480.4"; talon_gene "27173"; talon_transcript "70973"; talon_exon "364316"; ccdsid "CCDS40571.1"; exon_status "KNOWN"; level "2"; protein_id "ENSMUSP00000016231.6"; source "HAVANA"; tag "CCDS";
chr9	HAVANA	exon	32422204	32424305	.	-	.	gene_id "ENSMUSG00000016087.13"; transcript_id "ENSMUST00000016231.13"; gene_type "protein_coding"; gene_status "KNOWN"; gene_name "Fli1"; transcript_type "protein_coding"; transcript_status "KNOWN"; transcript_name "Fli1-201"; exon_number "9"; exon_id "ENSMUSE00000537148.3"; talon_gene "27173"; talon_transcript "70973"; talon_exon "364318"; ccdsid "CCDS40571.1"; exon_status "KNOWN"; level "2"; protein_id "ENSMUSP00000016231.6"; source "HAVANA"; tag "CCDS";
chr9	ENSEMBL	gene	32446822	32446928	.	-	.	gene_id "ENSMUSG00000064492.1"; gene_name "Gm22060"; gene_status "KNOWN"; gene_type "snRNA"; talon_gene "27174"; level "3";
chr9	ENSEMBL	transcript	32446822	32446928	.	-	.	gene_id "ENSMUSG00000064492.1"; transcript_id "ENSMUST00000082558.1"; gene_name "Gm22060"; gene_status "KNOWN"; gene_type "snRNA"; transcript_type "snRNA"; transcript_status "KNOWN"; transcript_name "Gm22060-201"; talon_gene "27174"; talon_transcript "70975"; level "3"; source "ENSEMBL"; tag "basic"; transcript_support_level "NA";
chr9	ENSEMBL	exon	32446822	32446928	.	-	.	gene_id "ENSMUSG00000064492.1"; transcript_id "ENSMUST00000082558.1"; gene_type "snRNA"; gene_status "KNOWN"; gene_name "Gm22060"; transcript_type "snRNA"; transcript_status "KNOWN"; transcript_name "Gm22060-201"; exon_number "1"; exon_id "ENSMUSE00000521716.1"; talon_gene "27174"; talon_transcript "70975"; talon_exon "364322"; exon_status "KNOWN"; level "3"; source "ENSEMBL"; tag "basic";
chr9	HAVANA	gene	32477333	32480377	.	-	.	gene_id "ENSMUSG00000103151.1"; gene_name "Gm38292"; gene_status "KNOWN"; gene_type "TEC"; talon_gene "27175"; havana_gene "OTTMUSG00000044679.1"; level "2"; tag "overlapping_locus";
chr9	HAVANA	transcript	32477333	32480377	.	-	.	gene_id "ENSMUSG00000103151.1"; transcript_id "ENSMUST00000192646.1"; gene_name "Gm38292"; gene_status "KNOWN"; gene_type "TEC"; transcript_type "TEC"; transcript_status "KNOWN"; transcript_name "Gm38292-201"; talon_gene "27175"; talon_transcript "70976"; havana_transcript "OTTMUST00000117514.1"; level "2"; source "HAVANA"; tag "basic"; transcript_support_level "NA";
chr9	HAVANA	exon	32477333	32480377	.	-	.	gene_id "ENSMUSG00000103151.1"; transcript_id "ENSMUST00000192646.1"; gene_type "TEC"; gene_status "KNOWN"; gene_name "Gm38292"; transcript_type "TEC"; transcript_status "KNOWN"; transcript_name "Gm38292-201"; exon_number "1"; exon_id "ENSMUSE00001341274.1"; talon_gene "27175"; talon_transcript "70976"; talon_exon "364323"; exon_status "KNOWN"; level "2"; source "HAVANA"; tag "basic";
chr9	HAVANA	gene	32696022	32757820	.	+	.	gene_id "ENSMUSG00000032035.15"; gene_name "Ets1"; gene_status "KNOWN"; gene_type "protein_coding"; talon_gene "27182"; havana_gene "OTTMUSG00000044662.3"; level "2";
chr9	HAVANA	transcript	32696022	32757820	.	+	.	gene_id "ENSMUSG00000032035.15"; transcript_id "ENSMUST00000034534.12"; gene_name "Ets1"; gene_status "KNOWN"; gene_type "protein_coding"; transcript_type "protein_coding"; transcript_status "KNOWN"; transcript_name "Ets1-201"; talon_gene "27182"; talon_transcript "70985"; ccdsid "CCDS22954.1"; havana_transcript "OTTMUST00000117489.1"; level "2"; protein_id "ENSMUSP00000034534.5"; source "HAVANA"; tag "CCDS"; transcript_support_level "1";
chr9	HAVANA	exon	32696022	32696465	.	+	.	gene_id "ENSMUSG00000032035.15"; transcript_id "ENSMUST00000034534.12"; gene_type "protein_coding"; gene_status "KNOWN"; gene_name "Ets1"; transcript_type "protein_coding"; transcript_status "KNOWN"; transcript_name "Ets1-201"; exon_number "1"; exon_id "ENSMUSE00001317914.1"; talon_gene "27182"; talon_transcript "70985"; talon_exon "364347"; ccdsid "CCDS22954.1"; exon_status "KNOWN"; level "2"; protein_id "ENSMUSP00000034534.5"; source "HAVANA"; tag "CCDS";
chr9	HAVANA	exon	32728675	32728794	.	+	.	gene_id "ENSMUSG00000032035.15"; transcript_id "ENSMUST00000034534.12"; gene_type "protein_coding"; gene_status "KNOWN"; gene_name "Ets1"; transcript_type "protein_coding"; transcript_status "KNOWN"; transcript_name "Ets1-201"; exon_number "2"; exon_id "ENSMUSE00000390128.4"; talon_gene "27182"; talon_transcript "70985"; talon_exon "364349"; ccdsid "CCDS22954.1"; exon_status "KNOWN"; level "2"; protein_id "ENSMUSP00000034534.5"; source "HAVANA"; tag "CCDS";
chr9	HAVANA	exon	32730055	32730255	.	+	.	gene_id "ENSMUSG00000032035.15"; transcript_id "ENSMUST00000034534.12"; gene_type "protein_coding"; gene_status "KNOWN"; gene_name "Ets1"; transcript_type "protein_coding"; transcript_status "KNOWN"; transcript_name "Ets1-201"; exon_number "3"; exon_id "ENSMUSE00000901274.1"; talon_gene "27182"; talon_transcript "70985"; talon_exon "364351"; ccdsid "CCDS22954.1"; exon_status "KNOWN"; level "2"; protein_id "ENSMUSP00000034534.5"; source "HAVANA"; tag "CCDS";
chr9	HAVANA	exon	32732949	32733026	.	+	.	gene_id "ENSMUSG00000032035.15"; transcript_id "ENSMUST00000034534.12"; gene_type "protein_coding"; gene_status "KNOWN"; gene_name "Ets1"; transcript_type "protein_coding"; transcript_status "KNOWN"; transcript_name "Ets1-201"; exon_number "4"; exon_id "ENSMUSE00000215974.3"; talon_gene "27182"; talon_transcript "70985"; talon_exon "364353"; ccdsid "CCDS22954.1"; exon_status "KNOWN"; level "2"; protein_id "ENSMUSP00000034534.5"; source "HAVANA"; tag "CCDS";
chr9	HAVANA	exon	32733940	32734188	.	+	.	gene_id "ENSMUSG00000032035.15"; transcript_id "ENSMUST00000034534.12"; gene_type "protein_coding"; gene_status "KNOWN"; gene_name "Ets1"; transcript_type "protein_coding"; transcript_status "KNOWN"; transcript_name "Ets1-201"; exon_number "5"; exon_id "ENSMUSE00000215975.3"; talon_gene "27182"; talon_transcript "70985"; talon_exon "364355"; ccdsid "CCDS22954.1"; exon_status "KNOWN"; level "2"; protein_id "ENSMUSP00000034534.5"; source "HAVANA"; tag "CCDS";
chr9	HAVANA	exon	32738099	32738359	.	+	.	gene_id "ENSMUSG00000032035.15"; transcript_id "ENSMUST00000034534.12"; gene_type "protein_coding"; gene_status "KNOWN"; gene_name "Ets1"; transcript_type "protein_coding"; transcript_status "KNOWN"; transcript_name "Ets1-201"; exon_number "6"; exon_id "ENSMUSE00000215976.3"; talon_gene "27182"; talon_transcript "70985"; talon_exon "364357"; ccdsid "CCDS22954.1"; exon_status "KNOWN"; level "2"; protein_id "ENSMUSP00000034534.5"; source "HAVANA"; tag "CCDS";
chr9	HAVANA	exon	32752799	32752917	.	+	.	gene_id "ENSMUSG00000032035.15"; transcript_id "ENSMUST00000034534.12"; gene_type "protein_coding"; gene_status "KNOWN"; gene_name "Ets1"; transcript_type "protein_coding"; transcript_status "KNOWN"; transcript_name "Ets1-201"; exon_number "7"; exon_id "ENSMUSE00000537123.1"; talon_gene "27182"; talon_transcript "70985"; talon_exon "364359"; ccdsid "CCDS22954.1"; exon_status "KNOWN"; level "2"; protein_id "ENSMUSP00000034534.5"; source "HAVANA"; tag "CCDS";
chr9	HAVANA	exon	32754213	32757820	.	+	.	gene_id "ENSMUSG00000032035.15"; transcript_id "ENSMUST00000034534.12"; gene_type "protein_coding"; gene_status "KNOWN"; gene_name "Ets1"; transcript_type "protein_coding"; transcript_status "KNOWN"; transcript_name "Ets1-201"; exon_number "8"; exon_id "ENSMUSE00000514176.4"; talon_gene "27182"; talon_transcript "70985"; talon_exon "364361"; ccdsid "CCDS22954.1"; exon_status "KNOWN"; level "2"; protein_id "ENSMUSP00000034534.5"; source "HAVANA"; tag "CCDS";
chr9	HAVANA	gene	33728247	33728850	.	+	.	gene_id "ENSMUSG00000079884.6"; gene_name "Gm10698"; gene_status "KNOWN"; gene_type "processed_pseudogene"; talon_gene "27194"; havana_gene "OTTMUSG00000043075.2"; level "2";
chr9	HAVANA	transcript	33728247	33728850	.	+	.	gene_id "ENSMUSG00000079884.6"; transcript_id "ENSMUST00000182663.2"; gene_name "Gm10698"; gene_status "KNOWN"; gene_type "processed_pseudogene"; transcript_type "processed_pseudogene"; transcript_status "KNOWN"; transcript_name "Gm10698-201"; talon_gene "27194"; talon_transcript "71000"; havana_transcript "OTTMUST00000113043.2"; level "2"; ont "PGO:0000004"; source "HAVANA"; tag "basic"; transcript_support_level "NA";
chr9	HAVANA	exon	33728247	33728850	.	+	.	gene_id "ENSMUSG00000079884.6"; transcript_id "ENSMUST00000182663.2"; gene_type "processed_pseudogene"; gene_status "KNOWN"; gene_name "Gm10698"; transcript_type "processed_pseudogene"; transcript_status "KNOWN"; transcript_name "Gm10698-201"; exon_number "1"; exon_id "ENSMUSE00001261311.2"; talon_gene "27194"; talon_transcript "71000"; talon_exon "364415"; exon_status "KNOWN"; level "2"; ont "PGO:0000004"; source "HAVANA"; tag "basic";
chr9	HAVANA	gene	34042369	34059019	.	+	.	gene_id "ENSMUSG00000098758.1"; gene_name "7630403G23Rik"; gene_status "KNOWN"; gene_type "lincRNA"; talon_gene "27200"; havana_gene "OTTMUSG00000044668.1"; level "2";
chr9	HAVANA	transcript	34042369	34059019	.	+	.	gene_id "ENSMUSG00000098758.1"; transcript_id "ENSMUST00000184229.1"; gene_name "7630403G23Rik"; gene_status "KNOWN"; gene_type "lincRNA"; transcript_type "lincRNA"; transcript_status "KNOWN"; transcript_name "7630403G23Rik-201"; talon_gene "27200"; talon_transcript "71006"; havana_transcript "OTTMUST00000117501.1"; level "2"; source "HAVANA"; tag "basic"; transcript_support_level "1";
chr9	HAVANA	exon	34042369	34042895	.	+	.	gene_id "ENSMUSG00000098758.1"; transcript_id "ENSMUST00000184229.1"; gene_type "lincRNA"; gene_status "KNOWN"; gene_name "7630403G23Rik"; transcript_type "lincRNA"; transcript_status "KNOWN"; transcript_name "7630403G23Rik-201"; exon_number "1"; exon_id "ENSMUSE00001316338.1"; talon_gene "27200"; talon_transcript "71006"; talon_exon "364441"; exon_status "KNOWN"; level "2"; source "HAVANA"; tag "basic";
chr9	HAVANA	exon	34046213	34046293	.	+	.	gene_id "ENSMUSG00000098758.1"; transcript_id "ENSMUST00000184229.1"; gene_type "lincRNA"; gene_status "KNOWN"; gene_name "7630403G23Rik"; transcript_type "lincRNA"; transcript_status "KNOWN"; transcript_name "7630403G23Rik-201"; exon_number "2"; exon_id "ENSMUSE00001314346.1"; talon_gene "27200"; talon_transcript "71006"; talon_exon "364443"; exon_status "KNOWN"; level "2"; source "HAVANA"; tag "basic";
chr9	HAVANA	exon	34058544	34059019	.	+	.	gene_id "ENSMUSG00000098758.1"; transcript_id "ENSMUST00000184229.1"; gene_type "lincRNA"; gene_status "KNOWN"; gene_name "7630403G23Rik"; transcript_type "lincRNA"; transcript_status "KNOWN"; transcript_name "7630403G23Rik-201"; exon_number "3"; exon_id "ENSMUSE00001317591.1"; talon_gene "27200"; talon_transcript "71006"; talon_exon "364445"; exon_status "KNOWN"; level "2"; source "HAVANA"; tag "basic";
chr9	HAVANA	gene	34485894	35036310	.	+	.	gene_id "ENSMUSG00000032036.15"; gene_name "Kirrel3"; gene_status "KNOWN"; gene_type "protein_coding"; talon_gene "27203"; havana_gene "OTTMUSG00000016800.4"; level "1"; tag "overlapping_locus";
chr9	HAVANA	transcript	34485894	34489158	.	+	.	gene_id "ENSMUSG00000032036.15"; transcript_id "ENSMUST00000184203.7"; gene_name "Kirrel3"; gene_status "KNOWN"; gene_type "protein_coding"; transcript_type "protein_coding"; transcript_status "KNOWN"; transcript_name "Kirrel3-204"; talon_gene "27203"; talon_transcript "71009"; havana_transcript "OTTMUST00000117527.3"; level "2"; protein_id "ENSMUSP00000139393.1"; source "HAVANA"; tag "cds_end_NF"; transcript_support_level "3";
chr9	HAVANA	exon	34485894	34486184	.	+	.	gene_id "ENSMUSG00000032036.15"; transcript_id "ENSMUST00000184203.7"; gene_type "protein_coding"; gene_status "KNOWN"; gene_name "Kirrel3"; transcript_type "protein_coding"; transcript_status "KNOWN"; transcript_name "Kirrel3-204"; exon_number "1"; exon_id "ENSMUSE00001314371.1"; talon_gene "27203"; talon_transcript "71009"; talon_exon "364456"; exon_status "KNOWN"; level "2"; protein_id "ENSMUSP00000139393.1"; source "HAVANA"; tag "cds_end_NF";
chr9	ENSEMBL	exon	34488704	34489158	.	+	.	gene_id "ENSMUSG00000032036.15"; transcript_id "ENSMUST00000184203.7"; gene_type "protein_coding"; gene_status "KNOWN"; gene_name "Kirrel3"; transcript_type "protein_coding"; transcript_status "KNOWN"; transcript_name "Kirrel3-204"; exon_number "2"; exon_id "ENSMUSE00001315376.1"; talon_gene "27203"; talon_transcript "71009"; talon_exon "364458"; ccdsid "CCDS40574.1"; exon_status "KNOWN"; level "3"; protein_id "ENSMUSP00000110801.2"; source "ENSEMBL"; tag "CCDS";
chr9	TALON	transcript	34911784	35036310	.	+	.	gene_id "ENSMUSG00000032036.15"; transcript_id "ENCODEMT000196406"; gene_name "Kirrel3"; gene_status "KNOWN"; gene_type "protein_coding"; transcript_status "NOVEL"; transcript_name "ENCODEMT000196406"; talon_gene "27203"; talon_transcript "196406"; ISM-suffix_to_IDs "71015,196353,196374,196380,196403"; ISM-suffix_transcript "TRUE"; ISM_to_IDs "71015,196353,196374,196380,196403"; ISM_transcript "TRUE";
chr9	HAVANA	exon	34911784	34911861	.	+	.	gene_id "ENSMUSG00000032036.15"; transcript_id "ENCODEMT000196406"; gene_type "protein_coding"; gene_status "KNOWN"; gene_name "Kirrel3"; transcript_status "NOVEL"; transcript_name "ENCODEMT000196406"; exon_number "1"; exon_id "ENSMUSE00001286335.1"; talon_gene "27203"; talon_transcript "196406"; talon_exon "364467"; ccdsid "CCDS57667.1"; exon_status "KNOWN"; level "2"; protein_id "ENSMUSP00000139951.1"; source "HAVANA"; tag "CCDS";
chr9	HAVANA	exon	34939112	34939261	.	+	.	gene_id "ENSMUSG00000032036.15"; transcript_id "ENCODEMT000196406"; gene_type "protein_coding"; gene_status "KNOWN"; gene_name "Kirrel3"; transcript_status "NOVEL"; transcript_name "ENCODEMT000196406"; exon_number "2"; exon_id "ENSMUSE00000638026.1"; talon_gene "27203"; talon_transcript "196406"; talon_exon "364469"; ccdsid "CCDS57667.1"; exon_status "KNOWN"; level "2"; protein_id "ENSMUSP00000139951.1"; source "HAVANA"; tag "CCDS";
chr9	HAVANA	exon	34944370	34944519	.	+	.	gene_id "ENSMUSG00000032036.15"; transcript_id "ENCODEMT000196406"; gene_type "protein_coding"; gene_status "KNOWN"; gene_name "Kirrel3"; transcript_status "NOVEL"; transcript_name "ENCODEMT000196406"; exon_number "3"; exon_id "ENSMUSE00000638025.1"; talon_gene "27203"; talon_transcript "196406"; talon_exon "364471"; ccdsid "CCDS57667.1"; exon_status "KNOWN"; level "2"; protein_id "ENSMUSP00000139951.1"; source "HAVANA"; tag "CCDS";
chr9	HAVANA	exon	34990935	34991092	.	+	.	gene_id "ENSMUSG00000032036.15"; transcript_id "ENCODEMT000196406"; gene_type "protein_coding"; gene_status "KNOWN"; gene_name "Kirrel3"; transcript_status "NOVEL"; transcript_name "ENCODEMT000196406"; exon_number "4"; exon_id "ENSMUSE00000638024.1"; talon_gene "27203"; talon_transcript "196406"; talon_exon "364473"; ccdsid "CCDS57667.1"; exon_status "KNOWN"; level "2"; protein_id "ENSMUSP00000139951.1"; source "HAVANA"; tag "CCDS";
chr9	HAVANA	exon	35000855	35001005	.	+	.	gene_id "ENSMUSG00000032036.15"; transcript_id "ENCODEMT000196406"; gene_type "protein_coding"; gene_status "KNOWN"; gene_name "Kirrel3"; transcript_status "NOVEL"; transcript_name "ENCODEMT000196406"; exon_number "5"; exon_id "ENSMUSE00000638022.1"; talon_gene "27203"; talon_transcript "196406"; talon_exon "364475"; ccdsid "CCDS57667.1"; exon_status "KNOWN"; level "2"; protein_id "ENSMUSP00000139951.1"; source "HAVANA"; tag "CCDS";
chr9	HAVANA	exon	35007693	35007798	.	+	.	gene_id "ENSMUSG00000032036.15"; transcript_id "ENCODEMT000196406"; gene_type "protein_coding"; gene_status "KNOWN"; gene_name "Kirrel3"; transcript_status "NOVEL"; transcript_name "ENCODEMT000196406"; exon_number "6"; exon_id "ENSMUSE00000638021.1"; talon_gene "27203"; talon_transcript "196406"; talon_exon "364477"; ccdsid "CCDS57667.1"; exon_status "KNOWN"; level "2"; protein_id "ENSMUSP00000139951.1"; source "HAVANA"; tag "CCDS";
chr9	HAVANA	exon	35013268	35013416	.	+	.	gene_id "ENSMUSG00000032036.15"; transcript_id "ENCODEMT000196406"; gene_type "protein_coding"; gene_status "KNOWN"; gene_name "Kirrel3"; transcript_status "NOVEL"; transcript_name "ENCODEMT000196406"; exon_number "7"; exon_id "ENSMUSE00000638020.1"; talon_gene "27203"; talon_transcript "196406"; talon_exon "364479"; ccdsid "CCDS57667.1"; exon_status "KNOWN"; level "2"; protein_id "ENSMUSP00000139951.1"; source "HAVANA"; tag "CCDS";
chr9	HAVANA	exon	35015255	35015382	.	+	.	gene_id "ENSMUSG00000032036.15"; transcript_id "ENCODEMT000196406"; gene_type "protein_coding"; gene_status "KNOWN"; gene_name "Kirrel3"; transcript_status "NOVEL"; transcript_name "ENCODEMT000196406"; exon_number "8"; exon_id "ENSMUSE00000638019.1"; talon_gene "27203"; talon_transcript "196406"; talon_exon "364481"; ccdsid "CCDS57667.1"; exon_status "KNOWN"; level "2"; protein_id "ENSMUSP00000139951.1"; source "HAVANA"; tag "CCDS";
chr9	HAVANA	exon	35016422	35016548	.	+	.	gene_id "ENSMUSG00000032036.15"; transcript_id "ENCODEMT000196406"; gene_type "protein_coding"; gene_status "KNOWN"; gene_name "Kirrel3"; transcript_status "NOVEL"; transcript_name "ENCODEMT000196406"; exon_number "9"; exon_id "ENSMUSE00000638018.1"; talon_gene "27203"; talon_transcript "196406"; talon_exon "364483"; ccdsid "CCDS57667.1"; exon_status "KNOWN"; level "2"; protein_id "ENSMUSP00000139951.1"; source "HAVANA"; tag "CCDS";
chr9	HAVANA	exon	35020091	35020191	.	+	.	gene_id "ENSMUSG00000032036.15"; transcript_id "ENCODEMT000196406"; gene_type "protein_coding"; gene_status "KNOWN"; gene_name "Kirrel3"; transcript_status "NOVEL"; transcript_name "ENCODEMT000196406"; exon_number "10"; exon_id "ENSMUSE00000638017.1"; talon_gene "27203"; talon_transcript "196406"; talon_exon "364485"; ccdsid "CCDS57667.1"; exon_status "KNOWN"; level "2"; protein_id "ENSMUSP00000139951.1"; source "HAVANA"; tag "CCDS";
chr9	HAVANA	exon	35023454	35023652	.	+	.	gene_id "ENSMUSG00000032036.15"; transcript_id "ENCODEMT000196406"; gene_type "protein_coding"; gene_status "KNOWN"; gene_name "Kirrel3"; transcript_status "NOVEL"; transcript_name "ENCODEMT000196406"; exon_number "11"; exon_id "ENSMUSE00000638016.1"; talon_gene "27203"; talon_transcript "196406"; talon_exon "364487"; ccdsid "CCDS57667.1"; exon_status "KNOWN"; level "2"; protein_id "ENSMUSP00000139951.1"; source "HAVANA"; tag "CCDS";
chr9	HAVANA	exon	35025111	35025146	.	+	.	gene_id "ENSMUSG00000032036.15"; transcript_id "ENCODEMT000196406"; gene_type "protein_coding"; gene_status "KNOWN"; gene_name "Kirrel3"; transcript_status "NOVEL"; transcript_name "ENCODEMT000196406"; exon_number "12"; exon_id "ENSMUSE00001322753.1"; talon_gene "27203"; talon_transcript "196406"; talon_exon "364505"; ccdsid "CCDS80973.1"; exon_status "KNOWN"; level "2"; protein_id "ENSMUSP00000139418.1"; source "HAVANA"; tag "basic";
chr9	HAVANA	exon	35028332	35028439	.	+	.	gene_id "ENSMUSG00000032036.15"; transcript_id "ENCODEMT000196406"; gene_type "protein_coding"; gene_status "KNOWN"; gene_name "Kirrel3"; transcript_status "NOVEL"; transcript_name "ENCODEMT000196406"; exon_number "13"; exon_id "ENSMUSE00000638015.1"; talon_gene "27203"; talon_transcript "196406"; talon_exon "364489"; ccdsid "CCDS57667.1"; exon_status "KNOWN"; level "2"; protein_id "ENSMUSP00000139951.1"; source "HAVANA"; tag "CCDS";
chr9	HAVANA	exon	35029774	35029883	.	+	.	gene_id "ENSMUSG00000032036.15"; transcript_id "ENCODEMT000196406"; gene_type "protein_coding"; gene_status "KNOWN"; gene_name "Kirrel3"; transcript_status "NOVEL"; transcript_name "ENCODEMT000196406"; exon_number "14"; exon_id "ENSMUSE00000638014.1"; talon_gene "27203"; talon_transcript "196406"; talon_exon "364491"; ccdsid "CCDS57667.1"; exon_status "KNOWN"; level "2"; protein_id "ENSMUSP00000139951.1"; source "HAVANA"; tag "CCDS";
chr9	HAVANA	exon	35034202	35034288	.	+	.	gene_id "ENSMUSG00000032036.15"; transcript_id "ENCODEMT000196406"; gene_type "protein_coding"; gene_status "KNOWN"; gene_name "Kirrel3"; transcript_status "NOVEL"; transcript_name "ENCODEMT000196406"; exon_number "15"; exon_id "ENSMUSE00000638013.1"; talon_gene "27203"; talon_transcript "196406"; talon_exon "364493"; ccdsid "CCDS57667.1"; exon_status "KNOWN"; level "2"; protein_id "ENSMUSP00000139951.1"; source "HAVANA"; tag "CCDS";
chr9	HAVANA	exon	35034837	35036310	.	+	.	gene_id "ENSMUSG00000032036.15"; transcript_id "ENCODEMT000196406"; gene_type "protein_coding"; gene_status "KNOWN"; gene_name "Kirrel3"; transcript_status "NOVEL"; transcript_name "ENCODEMT000196406"; exon_number "16"; exon_id "ENSMUSE00001326929.1"; talon_gene "27203"; talon_transcript "196406"; talon_exon "364507"; ccdsid "CCDS80973.1"; exon_status "KNOWN"; level "2"; protein_id "ENSMUSP00000139418.1"; source "HAVANA"; tag "basic";
chr9	TALON	transcript	34911784	35036310	.	+	.	gene_id "ENSMUSG00000032036.15"; transcript_id "ENCODEMT000196408"; gene_name "Kirrel3"; gene_status "KNOWN"; gene_type "protein_coding"; transcript_status "NOVEL"; transcript_name "ENCODEMT000196408"; talon_gene "27203"; talon_transcript "196408"; ISM-suffix_to_IDs "71011,71012,71014,196350,196382,196404"; ISM-suffix_transcript "TRUE"; ISM_to_IDs "71011,71012,71014,196350,196382,196404"; ISM_transcript "TRUE";
chr9	HAVANA	exon	34911784	34911861	.	+	.	gene_id "ENSMUSG00000032036.15"; transcript_id "ENCODEMT000196408"; gene_type "protein_coding"; gene_status "KNOWN"; gene_name "Kirrel3"; transcript_status "NOVEL"; transcript_name "ENCODEMT000196408"; exon_number "1"; exon_id "ENSMUSE00001286335.1"; talon_gene "27203"; talon_transcript "196408"; talon_exon "364467"; ccdsid "CCDS57667.1"; exon_status "KNOWN"; level "2"; protein_id "ENSMUSP00000139951.1"; source "HAVANA"; tag "CCDS";
chr9	HAVANA	exon	34939112	34939261	.	+	.	gene_id "ENSMUSG00000032036.15"; transcript_id "ENCODEMT000196408"; gene_type "protein_coding"; gene_status "KNOWN"; gene_name "Kirrel3"; transcript_status "NOVEL"; transcript_name "ENCODEMT000196408"; exon_number "2"; exon_id "ENSMUSE00000638026.1"; talon_gene "27203"; talon_transcript "196408"; talon_exon "364469"; ccdsid "CCDS57667.1"; exon_status "KNOWN"; level "2"; protein_id "ENSMUSP00000139951.1"; source "HAVANA"; tag "CCDS";
chr9	HAVANA	exon	34944370	34944519	.	+	.	gene_id "ENSMUSG00000032036.15"; transcript_id "ENCODEMT000196408"; gene_type "protein_coding"; gene_status "KNOWN"; gene_name "Kirrel3"; transcript_status "NOVEL"; transcript_name "ENCODEMT000196408"; exon_number "3"; exon_id "ENSMUSE00000638025.1"; talon_gene "27203"; talon_transcript "196408"; talon_exon "364471"; ccdsid "CCDS57667.1"; exon_status "KNOWN"; level "2"; protein_id "ENSMUSP00000139951.1"; source "HAVANA"; tag "CCDS";
chr9	HAVANA	exon	34990935	34991092	.	+	.	gene_id "ENSMUSG00000032036.15"; transcript_id "ENCODEMT000196408"; gene_type "protein_coding"; gene_status "KNOWN"; gene_name "Kirrel3"; transcript_status "NOVEL"; transcript_name "ENCODEMT000196408"; exon_number "4"; exon_id "ENSMUSE00000638024.1"; talon_gene "27203"; talon_transcript "196408"; talon_exon "364473"; ccdsid "CCDS57667.1"; exon_status "KNOWN"; level "2"; protein_id "ENSMUSP00000139951.1"; source "HAVANA"; tag "CCDS";
chr9	HAVANA	exon	35000855	35001005	.	+	.	gene_id "ENSMUSG00000032036.15"; transcript_id "ENCODEMT000196408"; gene_type "protein_coding"; gene_status "KNOWN"; gene_name "Kirrel3"; transcript_status "NOVEL"; transcript_name "ENCODEMT000196408"; exon_number "5"; exon_id "ENSMUSE00000638022.1"; talon_gene "27203"; talon_transcript "196408"; talon_exon "364475"; ccdsid "CCDS57667.1"; exon_status "KNOWN"; level "2"; protein_id "ENSMUSP00000139951.1"; source "HAVANA"; tag "CCDS";
chr9	HAVANA	exon	35007693	35007798	.	+	.	gene_id "ENSMUSG00000032036.15"; transcript_id "ENCODEMT000196408"; gene_type "protein_coding"; gene_status "KNOWN"; gene_name "Kirrel3"; transcript_status "NOVEL"; transcript_name "ENCODEMT000196408"; exon_number "6"; exon_id "ENSMUSE00000638021.1"; talon_gene "27203"; talon_transcript "196408"; talon_exon "364477"; ccdsid "CCDS57667.1"; exon_status "KNOWN"; level "2"; protein_id "ENSMUSP00000139951.1"; source "HAVANA"; tag "CCDS";
chr9	HAVANA	exon	35013268	35013416	.	+	.	gene_id "ENSMUSG00000032036.15"; transcript_id "ENCODEMT000196408"; gene_type "protein_coding"; gene_status "KNOWN"; gene_name "Kirrel3"; transcript_status "NOVEL"; transcript_name "ENCODEMT000196408"; exon_number "7"; exon_id "ENSMUSE00000638020.1"; talon_gene "27203"; talon_transcript "196408"; talon_exon "364479"; ccdsid "CCDS57667.1"; exon_status "KNOWN"; level "2"; protein_id "ENSMUSP00000139951.1"; source "HAVANA"; tag "CCDS";
chr9	HAVANA	exon	35015255	35015382	.	+	.	gene_id "ENSMUSG00000032036.15"; transcript_id "ENCODEMT000196408"; gene_type "protein_coding"; gene_status "KNOWN"; gene_name "Kirrel3"; transcript_status "NOVEL"; transcript_name "ENCODEMT000196408"; exon_number "8"; exon_id "ENSMUSE00000638019.1"; talon_gene "27203"; talon_transcript "196408"; talon_exon "364481"; ccdsid "CCDS57667.1"; exon_status "KNOWN"; level "2"; protein_id "ENSMUSP00000139951.1"; source "HAVANA"; tag "CCDS";
chr9	HAVANA	exon	35016422	35016548	.	+	.	gene_id "ENSMUSG00000032036.15"; transcript_id "ENCODEMT000196408"; gene_type "protein_coding"; gene_status "KNOWN"; gene_name "Kirrel3"; transcript_status "NOVEL"; transcript_name "ENCODEMT000196408"; exon_number "9"; exon_id "ENSMUSE00000638018.1"; talon_gene "27203"; talon_transcript "196408"; talon_exon "364483"; ccdsid "CCDS57667.1"; exon_status "KNOWN"; level "2"; protein_id "ENSMUSP00000139951.1"; source "HAVANA"; tag "CCDS";
chr9	HAVANA	exon	35020091	35020191	.	+	.	gene_id "ENSMUSG00000032036.15"; transcript_id "ENCODEMT000196408"; gene_type "protein_coding"; gene_status "KNOWN"; gene_name "Kirrel3"; transcript_status "NOVEL"; transcript_name "ENCODEMT000196408"; exon_number "10"; exon_id "ENSMUSE00000638017.1"; talon_gene "27203"; talon_transcript "196408"; talon_exon "364485"; ccdsid "CCDS57667.1"; exon_status "KNOWN"; level "2"; protein_id "ENSMUSP00000139951.1"; source "HAVANA"; tag "CCDS";
chr9	HAVANA	exon	35023454	35023652	.	+	.	gene_id "ENSMUSG00000032036.15"; transcript_id "ENCODEMT000196408"; gene_type "protein_coding"; gene_status "KNOWN"; gene_name "Kirrel3"; transcript_status "NOVEL"; transcript_name "ENCODEMT000196408"; exon_number "11"; exon_id "ENSMUSE00000638016.1"; talon_gene "27203"; talon_transcript "196408"; talon_exon "364487"; ccdsid "CCDS57667.1"; exon_status "KNOWN"; level "2"; protein_id "ENSMUSP00000139951.1"; source "HAVANA"; tag "CCDS";
chr9	HAVANA	exon	35028332	35028439	.	+	.	gene_id "ENSMUSG00000032036.15"; transcript_id "ENCODEMT000196408"; gene_type "protein_coding"; gene_status "KNOWN"; gene_name "Kirrel3"; transcript_status "NOVEL"; transcript_name "ENCODEMT000196408"; exon_number "12"; exon_id "ENSMUSE00000638015.1"; talon_gene "27203"; talon_transcript "196408"; talon_exon "364489"; ccdsid "CCDS57667.1"; exon_status "KNOWN"; level "2"; protein_id "ENSMUSP00000139951.1"; source "HAVANA"; tag "CCDS";
chr9	HAVANA	exon	35029774	35029883	.	+	.	gene_id "ENSMUSG00000032036.15"; transcript_id "ENCODEMT000196408"; gene_type "protein_coding"; gene_status "KNOWN"; gene_name "Kirrel3"; transcript_status "NOVEL"; transcript_name "ENCODEMT000196408"; exon_number "13"; exon_id "ENSMUSE00000638014.1"; talon_gene "27203"; talon_transcript "196408"; talon_exon "364491"; ccdsid "CCDS57667.1"; exon_status "KNOWN"; level "2"; protein_id "ENSMUSP00000139951.1"; source "HAVANA"; tag "CCDS";
chr9	HAVANA	exon	35034202	35034288	.	+	.	gene_id "ENSMUSG00000032036.15"; transcript_id "ENCODEMT000196408"; gene_type "protein_coding"; gene_status "KNOWN"; gene_name "Kirrel3"; transcript_status "NOVEL"; transcript_name "ENCODEMT000196408"; exon_number "14"; exon_id "ENSMUSE00000638013.1"; talon_gene "27203"; talon_transcript "196408"; talon_exon "364493"; ccdsid "CCDS57667.1"; exon_status "KNOWN"; level "2"; protein_id "ENSMUSP00000139951.1"; source "HAVANA"; tag "CCDS";
chr9	HAVANA	exon	35034837	35036310	.	+	.	gene_id "ENSMUSG00000032036.15"; transcript_id "ENCODEMT000196408"; gene_type "protein_coding"; gene_status "KNOWN"; gene_name "Kirrel3"; transcript_status "NOVEL"; transcript_name "ENCODEMT000196408"; exon_number "15"; exon_id "ENSMUSE00001326929.1"; talon_gene "27203"; talon_transcript "196408"; talon_exon "364507"; ccdsid "CCDS80973.1"; exon_status "KNOWN"; level "2"; protein_id "ENSMUSP00000139418.1"; source "HAVANA"; tag "basic";
chr9	HAVANA	gene	34521755	34522664	.	+	.	gene_id "ENSMUSG00000103552.1"; gene_name "Gm38217"; gene_status "KNOWN"; gene_type "TEC"; talon_gene "27204"; havana_gene "OTTMUSG00000044671.1"; level "2"; tag "overlapping_locus";
chr9	HAVANA	transcript	34521755	34522664	.	+	.	gene_id "ENSMUSG00000103552.1"; transcript_id "ENSMUST00000194358.1"; gene_name "Gm38217"; gene_status "KNOWN"; gene_type "TEC"; transcript_type "TEC"; transcript_status "KNOWN"; transcript_name "Gm38217-201"; talon_gene "27204"; talon_transcript "71018"; havana_transcript "OTTMUST00000117505.1"; level "2"; source "HAVANA"; tag "basic"; transcript_support_level "NA";
chr9	HAVANA	exon	34521755	34522664	.	+	.	gene_id "ENSMUSG00000103552.1"; transcript_id "ENSMUST00000194358.1"; gene_type "TEC"; gene_status "KNOWN"; gene_name "Gm38217"; transcript_type "TEC"; transcript_status "KNOWN"; transcript_name "Gm38217-201"; exon_number "1"; exon_id "ENSMUSE00001344454.1"; talon_gene "27204"; talon_transcript "71018"; talon_exon "364514"; exon_status "KNOWN"; level "2"; source "HAVANA"; tag "basic";
chr9	HAVANA	gene	35046576	35116873	.	-	.	gene_id "ENSMUSG00000032038.7"; gene_name "St3gal4"; gene_status "KNOWN"; gene_type "protein_coding"; talon_gene "27208"; havana_gene "OTTMUSG00000062940.1"; level "2";
chr9	HAVANA	transcript	35046576	35116873	.	-	.	gene_id "ENSMUSG00000032038.7"; transcript_id "ENSMUST00000034537.7"; gene_name "St3gal4"; gene_status "KNOWN"; gene_type "protein_coding"; transcript_type "protein_coding"; transcript_status "KNOWN"; transcript_name "St3gal4-201"; talon_gene "27208"; talon_transcript "71022"; ccdsid "CCDS22956.1"; havana_transcript "OTTMUST00000153222.1"; level "2"; protein_id "ENSMUSP00000034537.6"; source "HAVANA"; tag "CCDS"; transcript_support_level "1";
chr9	HAVANA	exon	35116698	35116873	.	-	.	gene_id "ENSMUSG00000032038.7"; transcript_id "ENSMUST00000034537.7"; gene_type "protein_coding"; gene_status "KNOWN"; gene_name "St3gal4"; transcript_type "protein_coding"; transcript_status "KNOWN"; transcript_name "St3gal4-201"; exon_number "1"; exon_id "ENSMUSE00000333022.5"; talon_gene "27208"; talon_transcript "71022"; talon_exon "364526"; ccdsid "CCDS22956.1"; exon_status "KNOWN"; level "2"; protein_id "ENSMUSP00000034537.6"; source "HAVANA"; tag "CCDS";
chr9	HAVANA	exon	35055574	35055649	.	-	.	gene_id "ENSMUSG00000032038.7"; transcript_id "ENSMUST00000034537.7"; gene_type "protein_coding"; gene_status "KNOWN"; gene_name "St3gal4"; transcript_type "protein_coding"; transcript_status "KNOWN"; transcript_name "St3gal4-201"; exon_number "2"; exon_id "ENSMUSE00000332315.3"; talon_gene "27208"; talon_transcript "71022"; talon_exon "364528"; ccdsid "CCDS22956.1"; exon_status "KNOWN"; level "2"; protein_id "ENSMUSP00000034537.6"; source "HAVANA"; tag "CCDS";
chr9	HAVANA	exon	35055198	35055282	.	-	.	gene_id "ENSMUSG00000032038.7"; transcript_id "ENSMUST00000034537.7"; gene_type "protein_coding"; gene_status "KNOWN"; gene_name "St3gal4"; transcript_type "protein_coding"; transcript_status "KNOWN"; transcript_name "St3gal4-201"; exon_number "3"; exon_id "ENSMUSE00000215995.3"; talon_gene "27208"; talon_transcript "71022"; talon_exon "364530"; ccdsid "CCDS22956.1"; exon_status "KNOWN"; level "2"; protein_id "ENSMUSP00000034537.6"; source "HAVANA"; tag "CCDS";
chr9	HAVANA	exon	35054702	35054782	.	-	.	gene_id "ENSMUSG00000032038.7"; transcript_id "ENSMUST00000034537.7"; gene_type "protein_coding"; gene_status "KNOWN"; gene_name "St3gal4"; transcript_type "protein_coding"; transcript_status "KNOWN"; transcript_name "St3gal4-201"; exon_number "4"; exon_id "ENSMUSE00000215994.3"; talon_gene "27208"; talon_transcript "71022"; talon_exon "364532"; ccdsid "CCDS22956.1"; exon_status "KNOWN"; level "2"; protein_id "ENSMUSP00000034537.6"; source "HAVANA"; tag "CCDS";
chr9	HAVANA	exon	35054435	35054532	.	-	.	gene_id "ENSMUSG00000032038.7"; transcript_id "ENSMUST00000034537.7"; gene_type "protein_coding"; gene_status "KNOWN"; gene_name "St3gal4"; transcript_type "protein_coding"; transcript_status "KNOWN"; transcript_name "St3gal4-201"; exon_number "5"; exon_id "ENSMUSE00000231074.3"; talon_gene "27208"; talon_transcript "71022"; talon_exon "364534"; ccdsid "CCDS22956.1"; exon_status "KNOWN"; level "2"; protein_id "ENSMUSP00000034537.6"; source "HAVANA"; tag "CCDS";
chr9	HAVANA	exon	35054063	35054123	.	-	.	gene_id "ENSMUSG00000032038.7"; transcript_id "ENSMUST00000034537.7"; gene_type "protein_coding"; gene_status "KNOWN"; gene_name "St3gal4"; transcript_type "protein_coding"; transcript_status "KNOWN"; transcript_name "St3gal4-201"; exon_number "6"; exon_id "ENSMUSE00000231054.3"; talon_gene "27208"; talon_transcript "71022"; talon_exon "364536"; ccdsid "CCDS22956.1"; exon_status "KNOWN"; level "2"; protein_id "ENSMUSP00000034537.6"; source "HAVANA"; tag "CCDS";
chr9	HAVANA	exon	35053372	35053467	.	-	.	gene_id "ENSMUSG00000032038.7"; transcript_id "ENSMUST00000034537.7"; gene_type "protein_coding"; gene_status "KNOWN"; gene_name "St3gal4"; transcript_type "protein_coding"; transcript_status "KNOWN"; transcript_name "St3gal4-201"; exon_number "7"; exon_id "ENSMUSE00000231031.3"; talon_gene "27208"; talon_transcript "71022"; talon_exon "364538"; ccdsid "CCDS22956.1"; exon_status "KNOWN"; level "2"; protein_id "ENSMUSP00000034537.6"; source "HAVANA"; tag "CCDS";
chr9	HAVANA	exon	35053078	35053267	.	-	.	gene_id "ENSMUSG00000032038.7"; transcript_id "ENSMUST00000034537.7"; gene_type "protein_coding"; gene_status "KNOWN"; gene_name "St3gal4"; transcript_type "protein_coding"; transcript_status "KNOWN"; transcript_name "St3gal4-201"; exon_number "8"; exon_id "ENSMUSE00000215996.3"; talon_gene "27208"; talon_transcript "71022"; talon_exon "364540"; ccdsid "CCDS22956.1"; exon_status "KNOWN"; level "2"; protein_id "ENSMUSP00000034537.6"; source "HAVANA"; tag "CCDS";
chr9	HAVANA	exon	35052240	35052383	.	-	.	gene_id "ENSMUSG00000032038.7"; transcript_id "ENSMUST00000034537.7"; gene_type "protein_coding"; gene_status "KNOWN"; gene_name "St3gal4"; transcript_type "protein_coding"; transcript_status "KNOWN"; transcript_name "St3gal4-201"; exon_number "9"; exon_id "ENSMUSE00000215992.3"; talon_gene "27208"; talon_transcript "71022"; talon_exon "364542"; ccdsid "CCDS22956.1"; exon_status "KNOWN"; level "2"; protein_id "ENSMUSP00000034537.6"; source "HAVANA"; tag "CCDS";
chr9	HAVANA	exon	35047819	35047962	.	-	.	gene_id "ENSMUSG00000032038.7"; transcript_id "ENSMUST00000034537.7"; gene_type "protein_coding"; gene_status "KNOWN"; gene_name "St3gal4"; transcript_type "protein_coding"; transcript_status "KNOWN"; transcript_name "St3gal4-201"; exon_number "10"; exon_id "ENSMUSE00000215993.3"; talon_gene "27208"; talon_transcript "71022"; talon_exon "364544"; ccdsid "CCDS22956.1"; exon_status "KNOWN"; level "2"; protein_id "ENSMUSP00000034537.6"; source "HAVANA"; tag "CCDS";
chr9	HAVANA	exon	35046576	35047519	.	-	.	gene_id "ENSMUSG00000032038.7"; transcript_id "ENSMUST00000034537.7"; gene_type "protein_coding"; gene_status "KNOWN"; gene_name "St3gal4"; transcript_type "protein_coding"; transcript_status "KNOWN"; transcript_name "St3gal4-201"; exon_number "11"; exon_id "ENSMUSE00000382027.8"; talon_gene "27208"; talon_transcript "71022"; talon_exon "364546"; ccdsid "CCDS22956.1"; exon_status "KNOWN"; level "2"; protein_id "ENSMUSP00000034537.6"; source "HAVANA"; tag "CCDS";
chr9	HAVANA	gene	35117981	35126390	.	+	.	gene_id "ENSMUSG00000070315.12"; gene_name "4930581F22Rik"; gene_status "KNOWN"; gene_type "processed_transcript"; talon_gene "27209"; havana_gene "OTTMUSG00000034714.2"; level "2";
chr9	HAVANA	transcript	35117981	35126390	.	+	.	gene_id "ENSMUSG00000070315.12"; transcript_id "ENSMUST00000161823.1"; gene_name "4930581F22Rik"; gene_status "KNOWN"; gene_type "processed_transcript"; transcript_type "processed_transcript"; transcript_status "KNOWN"; transcript_name "4930581F22Rik-205"; talon_gene "27209"; talon_transcript "71035"; havana_transcript "OTTMUST00000088189.1"; level "2"; source "HAVANA"; transcript_support_level "2";
chr9	HAVANA	exon	35117981	35118346	.	+	.	gene_id "ENSMUSG00000070315.12"; transcript_id "ENSMUST00000161823.1"; gene_type "processed_transcript"; gene_status "KNOWN"; gene_name "4930581F22Rik"; transcript_type "processed_transcript"; transcript_status "KNOWN"; transcript_name "4930581F22Rik-205"; exon_number "1"; exon_id "ENSMUSE00000849273.1"; talon_gene "27209"; talon_transcript "71035"; talon_exon "364590"; exon_status "KNOWN"; level "2"; source "HAVANA";
chr9	HAVANA	exon	35123601	35123694	.	+	.	gene_id "ENSMUSG00000070315.12"; transcript_id "ENSMUST00000161823.1"; gene_type "processed_transcript"; gene_status "KNOWN"; gene_name "4930581F22Rik"; transcript_type "processed_transcript"; transcript_status "KNOWN"; transcript_name "4930581F22Rik-205"; exon_number "2"; exon_id "ENSMUSE00000638008.1"; talon_gene "27209"; talon_transcript "71035"; talon_exon "364573"; exon_status "KNOWN"; level "2"; source "HAVANA"; tag "basic";
chr9	HAVANA	exon	35126212	35126390	.	+	.	gene_id "ENSMUSG00000070315.12"; transcript_id "ENSMUST00000161823.1"; gene_type "processed_transcript"; gene_status "KNOWN"; gene_name "4930581F22Rik"; transcript_type "processed_transcript"; transcript_status "KNOWN"; transcript_name "4930581F22Rik-205"; exon_number "3"; exon_id "ENSMUSE00000870865.1"; talon_gene "27209"; talon_transcript "71035"; talon_exon "364592"; exon_status "KNOWN"; level "2"; source "HAVANA";
chr9	HAVANA	gene	35124408	35176061	.	-	.	gene_id "ENSMUSG00000032040.15"; gene_name "Dcps"; gene_status "KNOWN"; gene_type "protein_coding"; talon_gene "27210"; havana_gene "OTTMUSG00000031937.1"; level "1";
chr9	HAVANA	transcript	35124408	35176061	.	-	.	gene_id "ENSMUSG00000032040.15"; transcript_id "ENSMUST00000034539.11"; gene_name "Dcps"; gene_status "KNOWN"; gene_type "protein_coding"; transcript_type "protein_coding"; transcript_status "KNOWN"; transcript_name "Dcps-201"; talon_gene "27210"; talon_transcript "71038"; ccdsid "CCDS22957.1"; havana_transcript "OTTMUST00000079214.1"; level "2"; protein_id "ENSMUSP00000034539.5"; source "HAVANA"; tag "CCDS"; transcript_support_level "1";
chr9	HAVANA	exon	35175771	35176061	.	-	.	gene_id "ENSMUSG00000032040.15"; transcript_id "ENSMUST00000034539.11"; gene_type "protein_coding"; gene_status "KNOWN"; gene_name "Dcps"; transcript_type "protein_coding"; transcript_status "KNOWN"; transcript_name "Dcps-201"; exon_number "1"; exon_id "ENSMUSE00000816980.1"; talon_gene "27210"; talon_transcript "71038"; talon_exon "364598"; ccdsid "CCDS22957.1"; exon_status "KNOWN"; level "2"; protein_id "ENSMUSP00000034539.5"; source "HAVANA"; tag "CCDS";
chr9	HAVANA	exon	35171077	35171251	.	-	.	gene_id "ENSMUSG00000032040.15"; transcript_id "ENSMUST00000034539.11"; gene_type "protein_coding"; gene_status "KNOWN"; gene_name "Dcps"; transcript_type "protein_coding"; transcript_status "KNOWN"; transcript_name "Dcps-201"; exon_number "2"; exon_id "ENSMUSE00000230814.3"; talon_gene "27210"; talon_transcript "71038"; talon_exon "364600"; ccdsid "CCDS22957.1"; exon_status "KNOWN"; level "2"; protein_id "ENSMUSP00000034539.5"; source "HAVANA"; tag "CCDS";
chr9	HAVANA	exon	35136344	35136489	.	-	.	gene_id "ENSMUSG00000032040.15"; transcript_id "ENSMUST00000034539.11"; gene_type "protein_coding"; gene_status "KNOWN"; gene_name "Dcps"; transcript_type "protein_coding"; transcript_status "KNOWN"; transcript_name "Dcps-201"; exon_number "3"; exon_id "ENSMUSE00000230795.3"; talon_gene "27210"; talon_transcript "71038"; talon_exon "364602"; ccdsid "CCDS22957.1"; exon_status "KNOWN"; level "2"; protein_id "ENSMUSP00000034539.5"; source "HAVANA"; tag "CCDS";
chr9	HAVANA	exon	35129461	35129574	.	-	.	gene_id "ENSMUSG00000032040.15"; transcript_id "ENSMUST00000034539.11"; gene_type "protein_coding"; gene_status "KNOWN"; gene_name "Dcps"; transcript_type "protein_coding"; transcript_status "KNOWN"; transcript_name "Dcps-201"; exon_number "4"; exon_id "ENSMUSE00000216002.3"; talon_gene "27210"; talon_transcript "71038"; talon_exon "364604"; ccdsid "CCDS22957.1"; exon_status "KNOWN"; level "2"; protein_id "ENSMUSP00000034539.5"; source "HAVANA"; tag "CCDS";
chr9	HAVANA	exon	35126307	35126417	.	-	.	gene_id "ENSMUSG00000032040.15"; transcript_id "ENSMUST00000034539.11"; gene_type "protein_coding"; gene_status "KNOWN"; gene_name "Dcps"; transcript_type "protein_coding"; transcript_status "KNOWN"; transcript_name "Dcps-201"; exon_number "5"; exon_id "ENSMUSE00001237944.1"; talon_gene "27210"; talon_transcript "71038"; talon_exon "364606"; ccdsid "CCDS22957.1"; exon_status "KNOWN"; level "2"; protein_id "ENSMUSP00000034539.5"; source "HAVANA"; tag "CCDS";
chr9	HAVANA	exon	35124408	35124844	.	-	.	gene_id "ENSMUSG00000032040.15"; transcript_id "ENSMUST00000034539.11"; gene_type "protein_coding"; gene_status "KNOWN"; gene_name "Dcps"; transcript_type "protein_coding"; transcript_status "KNOWN"; transcript_name "Dcps-201"; exon_number "6"; exon_id "ENSMUSE00000341583.5"; talon_gene "27210"; talon_transcript "71038"; talon_exon "364608"; ccdsid "CCDS22957.1"; exon_status "KNOWN"; level "2"; protein_id "ENSMUSP00000034539.5"; source "HAVANA"; tag "CCDS";
chr9	ENSEMBL	gene	35144636	35144779	.	+	.	gene_id "ENSMUSG00000088056.1"; gene_name "Gm24262"; gene_status "KNOWN"; gene_type "snoRNA"; talon_gene "27211"; level "3";
chr9	ENSEMBL	transcript	35144636	35144779	.	+	.	gene_id "ENSMUSG00000088056.1"; transcript_id "ENSMUST00000157431.1"; gene_name "Gm24262"; gene_status "KNOWN"; gene_type "snoRNA"; transcript_type "snoRNA"; transcript_status "KNOWN"; transcript_name "Gm24262-201"; talon_gene "27211"; talon_transcript "71041"; level "3"; source "ENSEMBL"; tag "basic"; transcript_support_level "NA";
chr9	ENSEMBL	exon	35144636	35144779	.	+	.	gene_id "ENSMUSG00000088056.1"; transcript_id "ENSMUST00000157431.1"; gene_type "snoRNA"; gene_status "KNOWN"; gene_name "Gm24262"; transcript_type "snoRNA"; transcript_status "KNOWN"; transcript_name "Gm24262-201"; exon_number "1"; exon_id "ENSMUSE00000846566.1"; talon_gene "27211"; talon_transcript "71041"; talon_exon "364618"; exon_status "KNOWN"; level "3"; source "ENSEMBL"; tag "basic";
chr9	HAVANA	gene	35186785	35199970	.	-	.	gene_id "ENSMUSG00000032041.15"; gene_name "Tirap"; gene_status "KNOWN"; gene_type "protein_coding"; talon_gene "27212"; havana_gene "OTTMUSG00000042147.3"; level "2";
chr9	HAVANA	transcript	35186785	35199928	.	-	.	gene_id "ENSMUSG00000032041.15"; transcript_id "ENSMUST00000176531.7"; gene_name "Tirap"; gene_status "KNOWN"; gene_type "protein_coding"; transcript_type "protein_coding"; transcript_status "KNOWN"; transcript_name "Tirap-203"; talon_gene "27212"; talon_transcript "71043"; ccdsid "CCDS40575.2"; havana_transcript "OTTMUST00000110588.1"; level "2"; protein_id "ENSMUSP00000135224.1"; source "HAVANA"; tag "CCDS"; transcript_support_level "1";
chr9	HAVANA	exon	35199857	35199928	.	-	.	gene_id "ENSMUSG00000032041.15"; transcript_id "ENSMUST00000176531.7"; gene_type "protein_coding"; gene_status "KNOWN"; gene_name "Tirap"; transcript_type "protein_coding"; transcript_status "KNOWN"; transcript_name "Tirap-203"; exon_number "1"; exon_id "ENSMUSE00000960630.1"; talon_gene "27212"; talon_transcript "71043"; talon_exon "364632"; ccdsid "CCDS40575.2"; exon_status "KNOWN"; level "2"; protein_id "ENSMUSP00000135224.1"; source "HAVANA"; tag "CCDS";
chr9	HAVANA	exon	35199211	35199319	.	-	.	gene_id "ENSMUSG00000032041.15"; transcript_id "ENSMUST00000176531.7"; gene_type "protein_coding"; gene_status "KNOWN"; gene_name "Tirap"; transcript_type "protein_coding"; transcript_status "KNOWN"; transcript_name "Tirap-203"; exon_number "2"; exon_id "ENSMUSE00000701791.1"; talon_gene "27212"; talon_transcript "71043"; talon_exon "364634"; ccdsid "CCDS40575.2"; exon_status "KNOWN"; level "2"; protein_id "ENSMUSP00000135224.1"; source "HAVANA"; tag "CCDS";
chr9	HAVANA	exon	35191574	35191696	.	-	.	gene_id "ENSMUSG00000032041.15"; transcript_id "ENSMUST00000176531.7"; gene_type "protein_coding"; gene_status "KNOWN"; gene_name "Tirap"; transcript_type "protein_coding"; transcript_status "KNOWN"; transcript_name "Tirap-203"; exon_number "3"; exon_id "ENSMUSE00000701789.1"; talon_gene "27212"; talon_transcript "71043"; talon_exon "364623"; ccdsid "CCDS40575.2"; exon_status "KNOWN"; level "2"; protein_id "ENSMUSP00000135435.1"; source "HAVANA"; tag "CCDS";
chr9	HAVANA	exon	35191321	35191382	.	-	.	gene_id "ENSMUSG00000032041.15"; transcript_id "ENSMUST00000176531.7"; gene_type "protein_coding"; gene_status "KNOWN"; gene_name "Tirap"; transcript_type "protein_coding"; transcript_status "KNOWN"; transcript_name "Tirap-203"; exon_number "4"; exon_id "ENSMUSE00000701788.1"; talon_gene "27212"; talon_transcript "71043"; talon_exon "364625"; ccdsid "CCDS40575.2"; exon_status "KNOWN"; level "2"; protein_id "ENSMUSP00000135435.1"; source "HAVANA"; tag "CCDS";
chr9	HAVANA	exon	35191018	35191176	.	-	.	gene_id "ENSMUSG00000032041.15"; transcript_id "ENSMUST00000176531.7"; gene_type "protein_coding"; gene_status "KNOWN"; gene_name "Tirap"; transcript_type "protein_coding"; transcript_status "KNOWN"; transcript_name "Tirap-203"; exon_number "5"; exon_id "ENSMUSE00000638002.2"; talon_gene "27212"; talon_transcript "71043"; talon_exon "364627"; ccdsid "CCDS40575.2"; exon_status "KNOWN"; level "2"; protein_id "ENSMUSP00000135435.1"; source "HAVANA"; tag "CCDS";
chr9	HAVANA	exon	35188657	35189295	.	-	.	gene_id "ENSMUSG00000032041.15"; transcript_id "ENSMUST00000176531.7"; gene_type "protein_coding"; gene_status "KNOWN"; gene_name "Tirap"; transcript_type "protein_coding"; transcript_status "KNOWN"; transcript_name "Tirap-203"; exon_number "6"; exon_id "ENSMUSE00000584743.1"; talon_gene "27212"; talon_transcript "71043"; talon_exon "364629"; ccdsid "CCDS40575.2"; exon_status "KNOWN"; level "2"; protein_id "ENSMUSP00000135435.1"; source "HAVANA"; tag "CCDS";
chr9	HAVANA	exon	35186785	35187930	.	-	.	gene_id "ENSMUSG00000032041.15"; transcript_id "ENSMUST00000176531.7"; gene_type "protein_coding"; gene_status "KNOWN"; gene_name "Tirap"; transcript_type "protein_coding"; transcript_status "KNOWN"; transcript_name "Tirap-203"; exon_number "7"; exon_id "ENSMUSE00000701784.1"; talon_gene "27212"; talon_transcript "71043"; talon_exon "364636"; ccdsid "CCDS40575.2"; exon_status "KNOWN"; level "2"; protein_id "ENSMUSP00000135224.1"; source "HAVANA"; tag "CCDS";
chr9	HAVANA	transcript	35187344	35199970	.	-	.	gene_id "ENSMUSG00000032041.15"; transcript_id "ENSMUST00000176685.7"; gene_name "Tirap"; gene_status "KNOWN"; gene_type "protein_coding"; transcript_type "protein_coding"; transcript_status "KNOWN"; transcript_name "Tirap-205"; talon_gene "27212"; talon_transcript "71045"; ccdsid "CCDS40575.2"; havana_transcript "OTTMUST00000110590.1"; level "2"; protein_id "ENSMUSP00000135876.1"; source "HAVANA"; tag "CCDS"; transcript_support_level "1";
chr9	HAVANA	exon	35199857	35199970	.	-	.	gene_id "ENSMUSG00000032041.15"; transcript_id "ENSMUST00000176685.7"; gene_type "protein_coding"; gene_status "KNOWN"; gene_name "Tirap"; transcript_type "protein_coding"; transcript_status "KNOWN"; transcript_name "Tirap-205"; exon_number "1"; exon_id "ENSMUSE00000947589.1"; talon_gene "27212"; talon_transcript "71045"; talon_exon "364639"; ccdsid "CCDS40575.2"; exon_status "KNOWN"; level "2"; protein_id "ENSMUSP00000135876.1"; source "HAVANA"; tag "CCDS";
chr9	HAVANA	exon	35199221	35199319	.	-	.	gene_id "ENSMUSG00000032041.15"; transcript_id "ENSMUST00000176685.7"; gene_type "protein_coding"; gene_status "KNOWN"; gene_name "Tirap"; transcript_type "protein_coding"; transcript_status "KNOWN"; transcript_name "Tirap-205"; exon_number "2"; exon_id "ENSMUSE00000955979.1"; talon_gene "27212"; talon_transcript "71045"; talon_exon "364621"; ccdsid "CCDS40575.2"; exon_status "KNOWN"; level "2"; protein_id "ENSMUSP00000135435.1"; source "HAVANA"; tag "CCDS";
chr9	HAVANA	exon	35191574	35191696	.	-	.	gene_id "ENSMUSG00000032041.15"; transcript_id "ENSMUST00000176685.7"; gene_type "protein_coding"; gene_status "KNOWN"; gene_name "Tirap"; transcript_type "protein_coding"; transcript_status "KNOWN"; transcript_name "Tirap-205"; exon_number "3"; exon_id "ENSMUSE00000701789.1"; talon_gene "27212"; talon_transcript "71045"; talon_exon "364623"; ccdsid "CCDS40575.2"; exon_status "KNOWN"; level "2"; protein_id "ENSMUSP00000135435.1"; source "HAVANA"; tag "CCDS";
chr9	HAVANA	exon	35191321	35191382	.	-	.	gene_id "ENSMUSG00000032041.15"; transcript_id "ENSMUST00000176685.7"; gene_type "protein_coding"; gene_status "KNOWN"; gene_name "Tirap"; transcript_type "protein_coding"; transcript_status "KNOWN"; transcript_name "Tirap-205"; exon_number "4"; exon_id "ENSMUSE00000701788.1"; talon_gene "27212"; talon_transcript "71045"; talon_exon "364625"; ccdsid "CCDS40575.2"; exon_status "KNOWN"; level "2"; protein_id "ENSMUSP00000135435.1"; source "HAVANA"; tag "CCDS";
chr9	HAVANA	exon	35191018	35191176	.	-	.	gene_id "ENSMUSG00000032041.15"; transcript_id "ENSMUST00000176685.7"; gene_type "protein_coding"; gene_status "KNOWN"; gene_name "Tirap"; transcript_type "protein_coding"; transcript_status "KNOWN"; transcript_name "Tirap-205"; exon_number "5"; exon_id "ENSMUSE00000638002.2"; talon_gene "27212"; talon_transcript "71045"; talon_exon "364627"; ccdsid "CCDS40575.2"; exon_status "KNOWN"; level "2"; protein_id "ENSMUSP00000135435.1"; source "HAVANA"; tag "CCDS";
chr9	HAVANA	exon	35188657	35189295	.	-	.	gene_id "ENSMUSG00000032041.15"; transcript_id "ENSMUST00000176685.7"; gene_type "protein_coding"; gene_status "KNOWN"; gene_name "Tirap"; transcript_type "protein_coding"; transcript_status "KNOWN"; transcript_name "Tirap-205"; exon_number "6"; exon_id "ENSMUSE00000584743.1"; talon_gene "27212"; talon_transcript "71045"; talon_exon "364629"; ccdsid "CCDS40575.2"; exon_status "KNOWN"; level "2"; protein_id "ENSMUSP00000135435.1"; source "HAVANA"; tag "CCDS";
chr9	HAVANA	exon	35187344	35187930	.	-	.	gene_id "ENSMUSG00000032041.15"; transcript_id "ENSMUST00000176685.7"; gene_type "protein_coding"; gene_status "KNOWN"; gene_name "Tirap"; transcript_type "protein_coding"; transcript_status "KNOWN"; transcript_name "Tirap-205"; exon_number "7"; exon_id "ENSMUSE00000956019.1"; talon_gene "27212"; talon_transcript "71045"; talon_exon "364640"; ccdsid "CCDS40575.2"; exon_status "KNOWN"; level "2"; protein_id "ENSMUSP00000135876.1"; source "HAVANA"; tag "CCDS";
chr9	HAVANA	gene	35211155	35212851	.	+	.	gene_id "ENSMUSG00000032042.11"; gene_name "Srpr"; gene_status "KNOWN"; gene_type "protein_coding"; talon_gene "27214"; havana_gene "OTTMUSG00000031587.2"; level "2";
chr9	HAVANA	transcript	35211155	35217014	.	+	.	gene_id "ENSMUSG00000032042.11"; transcript_id "ENSMUST00000034541.11"; gene_name "Srpr"; gene_status "KNOWN"; gene_type "protein_coding"; transcript_type "protein_coding"; transcript_status "KNOWN"; transcript_name "Srpr-201"; talon_gene "27214"; talon_transcript "71051"; ccdsid "CCDS22959.1"; havana_transcript "OTTMUST00000078230.1"; level "2"; protein_id "ENSMUSP00000034541.5"; source "HAVANA"; tag "CCDS"; transcript_support_level "1";
chr9	HAVANA	exon	35211155	35211405	.	+	.	gene_id "ENSMUSG00000032042.11"; transcript_id "ENSMUST00000034541.11"; gene_type "protein_coding"; gene_status "KNOWN"; gene_name "Srpr"; transcript_type "protein_coding"; transcript_status "KNOWN"; transcript_name "Srpr-201"; exon_number "1"; exon_id "ENSMUSE00000385996.5"; talon_gene "27214"; talon_transcript "71051"; talon_exon "364664"; ccdsid "CCDS22959.1"; exon_status "KNOWN"; level "2"; protein_id "ENSMUSP00000034541.5"; source "HAVANA"; tag "CCDS";
chr9	HAVANA	exon	35211992	35212075	.	+	.	gene_id "ENSMUSG00000032042.11"; transcript_id "ENSMUST00000034541.11"; gene_type "protein_coding"; gene_status "KNOWN"; gene_name "Srpr"; transcript_type "protein_coding"; transcript_status "KNOWN"; transcript_name "Srpr-201"; exon_number "2"; exon_id "ENSMUSE00001260236.1"; talon_gene "27214"; talon_transcript "71051"; talon_exon "364655"; ccdsid "CCDS22959.1"; exon_status "KNOWN"; level "2"; protein_id "ENSMUSP00000149923.1"; source "HAVANA"; tag "cds_end_NF";
chr9	HAVANA	exon	35212348	35212511	.	+	.	gene_id "ENSMUSG00000032042.11"; transcript_id "ENSMUST00000034541.11"; gene_type "protein_coding"; gene_status "KNOWN"; gene_name "Srpr"; transcript_type "protein_coding"; transcript_status "KNOWN"; transcript_name "Srpr-201"; exon_number "3"; exon_id "ENSMUSE00001298119.1"; talon_gene "27214"; talon_transcript "71051"; talon_exon "364657"; ccdsid "CCDS22959.1"; exon_status "KNOWN"; level "2"; protein_id "ENSMUSP00000149923.1"; source "HAVANA"; tag "cds_end_NF";
chr9	HAVANA	exon	35212720	35212880	.	+	.	gene_id "ENSMUSG00000032042.11"; transcript_id "ENSMUST00000034541.11"; gene_type "protein_coding"; gene_status "KNOWN"; gene_name "Srpr"; transcript_type "protein_coding"; transcript_status "KNOWN"; transcript_name "Srpr-201"; exon_number "4"; exon_id "ENSMUSE00001231541.1"; talon_gene "27214"; talon_transcript "71051"; talon_exon "364659"; ccdsid "CCDS22959.1"; exon_status "KNOWN"; level "2"; protein_id "ENSMUSP00000149923.1"; source "HAVANA"; tag "cds_end_NF";
chr9	HAVANA	exon	35213130	35213286	.	+	.	gene_id "ENSMUSG00000032042.11"; transcript_id "ENSMUST00000034541.11"; gene_type "protein_coding"; gene_status "KNOWN"; gene_name "Srpr"; transcript_type "protein_coding"; transcript_status "KNOWN"; transcript_name "Srpr-201"; exon_number "5"; exon_id "ENSMUSE00001208468.1"; talon_gene "27214"; talon_transcript "71051"; talon_exon "364661"; ccdsid "CCDS22959.1"; exon_status "KNOWN"; level "2"; protein_id "ENSMUSP00000149923.1"; source "HAVANA"; tag "cds_end_NF";
chr9	HAVANA	exon	35213383	35213536	.	+	.	gene_id "ENSMUSG00000032042.11"; transcript_id "ENSMUST00000034541.11"; gene_type "protein_coding"; gene_status "KNOWN"; gene_name "Srpr"; transcript_type "protein_coding"; transcript_status "KNOWN"; transcript_name "Srpr-201"; exon_number "6"; exon_id "ENSMUSE00001295064.1"; talon_gene "27214"; talon_transcript "71051"; talon_exon "364663"; ccdsid "CCDS22959.1"; exon_status "KNOWN"; level "2"; protein_id "ENSMUSP00000149923.1"; source "HAVANA"; tag "cds_end_NF";
chr9	HAVANA	exon	35213747	35213835	.	+	.	gene_id "ENSMUSG00000032042.11"; transcript_id "ENSMUST00000034541.11"; gene_type "protein_coding"; gene_status "KNOWN"; gene_name "Srpr"; transcript_type "protein_coding"; transcript_status "KNOWN"; transcript_name "Srpr-201"; exon_number "7"; exon_id "ENSMUSE00000216024.3"; talon_gene "27214"; talon_transcript "71051"; talon_exon "364667"; ccdsid "CCDS22959.1"; exon_status "KNOWN"; level "2"; protein_id "ENSMUSP00000034541.5"; source "HAVANA"; tag "CCDS";
chr9	HAVANA	exon	35213937	35214055	.	+	.	gene_id "ENSMUSG00000032042.11"; transcript_id "ENSMUST00000034541.11"; gene_type "protein_coding"; gene_status "KNOWN"; gene_name "Srpr"; transcript_type "protein_coding"; transcript_status "KNOWN"; transcript_name "Srpr-201"; exon_number "8"; exon_id "ENSMUSE00000216019.3"; talon_gene "27214"; talon_transcript "71051"; talon_exon "364669"; ccdsid "CCDS22959.1"; exon_status "KNOWN"; level "2"; protein_id "ENSMUSP00000034541.5"; source "HAVANA"; tag "CCDS";
chr9	HAVANA	exon	35214187	35214273	.	+	.	gene_id "ENSMUSG00000032042.11"; transcript_id "ENSMUST00000034541.11"; gene_type "protein_coding"; gene_status "KNOWN"; gene_name "Srpr"; transcript_type "protein_coding"; transcript_status "KNOWN"; transcript_name "Srpr-201"; exon_number "9"; exon_id "ENSMUSE00000216022.3"; talon_gene "27214"; talon_transcript "71051"; talon_exon "364671"; ccdsid "CCDS22959.1"; exon_status "KNOWN"; level "2"; protein_id "ENSMUSP00000034541.5"; source "HAVANA"; tag "CCDS";
chr9	HAVANA	exon	35214560	35214732	.	+	.	gene_id "ENSMUSG00000032042.11"; transcript_id "ENSMUST00000034541.11"; gene_type "protein_coding"; gene_status "KNOWN"; gene_name "Srpr"; transcript_type "protein_coding"; transcript_status "KNOWN"; transcript_name "Srpr-201"; exon_number "10"; exon_id "ENSMUSE00000216013.3"; talon_gene "27214"; talon_transcript "71051"; talon_exon "364673"; ccdsid "CCDS22959.1"; exon_status "KNOWN"; level "2"; protein_id "ENSMUSP00000034541.5"; source "HAVANA"; tag "CCDS";
chr9	HAVANA	exon	35214818	35215031	.	+	.	gene_id "ENSMUSG00000032042.11"; transcript_id "ENSMUST00000034541.11"; gene_type "protein_coding"; gene_status "KNOWN"; gene_name "Srpr"; transcript_type "protein_coding"; transcript_status "KNOWN"; transcript_name "Srpr-201"; exon_number "11"; exon_id "ENSMUSE00000216017.3"; talon_gene "27214"; talon_transcript "71051"; talon_exon "364675"; ccdsid "CCDS22959.1"; exon_status "KNOWN"; level "2"; protein_id "ENSMUSP00000034541.5"; source "HAVANA"; tag "CCDS";
chr9	HAVANA	exon	35215467	35215630	.	+	.	gene_id "ENSMUSG00000032042.11"; transcript_id "ENSMUST00000034541.11"; gene_type "protein_coding"; gene_status "KNOWN"; gene_name "Srpr"; transcript_type "protein_coding"; transcript_status "KNOWN"; transcript_name "Srpr-201"; exon_number "12"; exon_id "ENSMUSE00000216023.3"; talon_gene "27214"; talon_transcript "71051"; talon_exon "364677"; ccdsid "CCDS22959.1"; exon_status "KNOWN"; level "2"; protein_id "ENSMUSP00000034541.5"; source "HAVANA"; tag "CCDS";
chr9	HAVANA	exon	35215715	35215813	.	+	.	gene_id "ENSMUSG00000032042.11"; transcript_id "ENSMUST00000034541.11"; gene_type "protein_coding"; gene_status "KNOWN"; gene_name "Srpr"; transcript_type "protein_coding"; transcript_status "KNOWN"; transcript_name "Srpr-201"; exon_number "13"; exon_id "ENSMUSE00000216015.3"; talon_gene "27214"; talon_transcript "71051"; talon_exon "364679"; ccdsid "CCDS22959.1"; exon_status "KNOWN"; level "2"; protein_id "ENSMUSP00000034541.5"; source "HAVANA"; tag "CCDS";
chr9	HAVANA	exon	35215938	35217014	.	+	.	gene_id "ENSMUSG00000032042.11"; transcript_id "ENSMUST00000034541.11"; gene_type "protein_coding"; gene_status "KNOWN"; gene_name "Srpr"; transcript_type "protein_coding"; transcript_status "KNOWN"; transcript_name "Srpr-201"; exon_number "14"; exon_id "ENSMUSE00000536930.3"; talon_gene "27214"; talon_transcript "71051"; talon_exon "364681"; ccdsid "CCDS22959.1"; exon_status "KNOWN"; level "2"; protein_id "ENSMUSP00000034541.5"; source "HAVANA"; tag "CCDS";
chr9	HAVANA	transcript	35211894	35212851	.	+	.	gene_id "ENSMUSG00000032042.11"; transcript_id "ENSMUST00000154005.1"; gene_name "Srpr"; gene_status "KNOWN"; gene_type "protein_coding"; transcript_type "retained_intron"; transcript_status "KNOWN"; transcript_name "Srpr-204"; talon_gene "27214"; talon_transcript "71052"; havana_transcript "OTTMUST00000078231.1"; level "2"; source "HAVANA"; transcript_support_level "2";
chr9	HAVANA	exon	35211894	35212075	.	+	.	gene_id "ENSMUSG00000032042.11"; transcript_id "ENSMUST00000154005.1"; gene_type "protein_coding"; gene_status "KNOWN"; gene_name "Srpr"; transcript_type "retained_intron"; transcript_status "KNOWN"; transcript_name "Srpr-204"; exon_number "1"; exon_id "ENSMUSE00000822400.1"; talon_gene "27214"; talon_transcript "71052"; talon_exon "364682"; exon_status "KNOWN"; level "2"; source "HAVANA";
chr9	HAVANA	exon	35212348	35212511	.	+	.	gene_id "ENSMUSG00000032042.11"; transcript_id "ENSMUST00000154005.1"; gene_type "protein_coding"; gene_status "KNOWN"; gene_name "Srpr"; transcript_type "retained_intron"; transcript_status "KNOWN"; transcript_name "Srpr-204"; exon_number "2"; exon_id "ENSMUSE00001298119.1"; talon_gene "27214"; talon_transcript "71052"; talon_exon "364657"; ccdsid "CCDS22959.1"; exon_status "KNOWN"; level "2"; protein_id "ENSMUSP00000149923.1"; source "HAVANA"; tag "cds_end_NF";
chr9	HAVANA	exon	35212720	35212851	.	+	.	gene_id "ENSMUSG00000032042.11"; transcript_id "ENSMUST00000154005.1"; gene_type "protein_coding"; gene_status "KNOWN"; gene_name "Srpr"; transcript_type "retained_intron"; transcript_status "KNOWN"; transcript_name "Srpr-204"; exon_number "3"; exon_id "ENSMUSE00000806726.1"; talon_gene "27214"; talon_transcript "71052"; talon_exon "364683"; exon_status "KNOWN"; level "2"; source "HAVANA";
chr9	HAVANA	gene	35204206	35206689	.	-	.	gene_id "ENSMUSG00000039048.15"; gene_name "Foxred1"; gene_status "KNOWN"; gene_type "protein_coding"; talon_gene "27215"; havana_gene "OTTMUSG00000034114.3"; level "2";
chr9	HAVANA	transcript	35204206	35210936	.	-	.	gene_id "ENSMUSG00000039048.15"; transcript_id "ENSMUST00000154691.7"; gene_name "Foxred1"; gene_status "KNOWN"; gene_type "protein_coding"; transcript_type "nonsense_mediated_decay"; transcript_status "KNOWN"; transcript_name "Foxred1-212"; talon_gene "27215"; talon_transcript "71054"; havana_transcript "OTTMUST00000086283.1"; level "2"; protein_id "ENSMUSP00000123496.1"; source "HAVANA"; tag "not_organism_supported"; transcript_support_level "5";
chr9	HAVANA	exon	35210745	35210936	.	-	.	gene_id "ENSMUSG00000039048.15"; transcript_id "ENSMUST00000154691.7"; gene_type "protein_coding"; gene_status "KNOWN"; gene_name "Foxred1"; transcript_type "nonsense_mediated_decay"; transcript_status "KNOWN"; transcript_name "Foxred1-212"; exon_number "1"; exon_id "ENSMUSE00000735662.1"; talon_gene "27215"; talon_transcript "71054"; talon_exon "364687"; exon_status "KNOWN"; level "2"; protein_id "ENSMUSP00000123496.1"; source "HAVANA"; tag "not_organism_supported";
chr9	HAVANA	exon	35209945	35210165	.	-	.	gene_id "ENSMUSG00000039048.15"; transcript_id "ENSMUST00000154691.7"; gene_type "protein_coding"; gene_status "KNOWN"; gene_name "Foxred1"; transcript_type "nonsense_mediated_decay"; transcript_status "KNOWN"; transcript_name "Foxred1-212"; exon_number "2"; exon_id "ENSMUSE00001266987.1"; talon_gene "27215"; talon_transcript "71054"; talon_exon "364689"; ccdsid "CCDS22958.1"; exon_status "KNOWN"; level "2"; protein_id "ENSMUSP00000123496.1"; source "HAVANA"; tag "not_organism_supported";
chr9	HAVANA	exon	35209416	35209507	.	-	.	gene_id "ENSMUSG00000039048.15"; transcript_id "ENSMUST00000154691.7"; gene_type "protein_coding"; gene_status "KNOWN"; gene_name "Foxred1"; transcript_type "nonsense_mediated_decay"; transcript_status "KNOWN"; transcript_name "Foxred1-212"; exon_number "3"; exon_id "ENSMUSE00000845473.1"; talon_gene "27215"; talon_transcript "71054"; talon_exon "364691"; exon_status "KNOWN"; level "2"; protein_id "ENSMUSP00000123496.1"; source "HAVANA"; tag "not_organism_supported";
chr9	HAVANA	exon	35209038	35209156	.	-	.	gene_id "ENSMUSG00000039048.15"; transcript_id "ENSMUST00000154691.7"; gene_type "protein_coding"; gene_status "KNOWN"; gene_name "Foxred1"; transcript_type "nonsense_mediated_decay"; transcript_status "KNOWN"; transcript_name "Foxred1-212"; exon_number "4"; exon_id "ENSMUSE00001251874.1"; talon_gene "27215"; talon_transcript "71054"; talon_exon "364693"; ccdsid "CCDS22958.1"; exon_status "KNOWN"; level "2"; protein_id "ENSMUSP00000123496.1"; source "HAVANA"; tag "not_organism_supported";
chr9	HAVANA	exon	35207892	35207986	.	-	.	gene_id "ENSMUSG00000039048.15"; transcript_id "ENSMUST00000154691.7"; gene_type "protein_coding"; gene_status "KNOWN"; gene_name "Foxred1"; transcript_type "nonsense_mediated_decay"; transcript_status "KNOWN"; transcript_name "Foxred1-212"; exon_number "5"; exon_id "ENSMUSE00001288442.1"; talon_gene "27215"; talon_transcript "71054"; talon_exon "364695"; ccdsid "CCDS22958.1"; exon_status "KNOWN"; level "2"; protein_id "ENSMUSP00000123496.1"; source "HAVANA"; tag "not_organism_supported";
chr9	HAVANA	exon	35207479	35207580	.	-	.	gene_id "ENSMUSG00000039048.15"; transcript_id "ENSMUST00000154691.7"; gene_type "protein_coding"; gene_status "KNOWN"; gene_name "Foxred1"; transcript_type "nonsense_mediated_decay"; transcript_status "KNOWN"; transcript_name "Foxred1-212"; exon_number "6"; exon_id "ENSMUSE00001261462.1"; talon_gene "27215"; talon_transcript "71054"; talon_exon "364697"; ccdsid "CCDS22958.1"; exon_status "KNOWN"; level "2"; protein_id "ENSMUSP00000123496.1"; source "HAVANA"; tag "not_organism_supported";
chr9	HAVANA	exon	35206223	35206299	.	-	.	gene_id "ENSMUSG00000039048.15"; transcript_id "ENSMUST00000154691.7"; gene_type "protein_coding"; gene_status "KNOWN"; gene_name "Foxred1"; transcript_type "nonsense_mediated_decay"; transcript_status "KNOWN"; transcript_name "Foxred1-212"; exon_number "7"; exon_id "ENSMUSE00001310659.1"; talon_gene "27215"; talon_transcript "71054"; talon_exon "364699"; ccdsid "CCDS22958.1"; exon_status "KNOWN"; level "2"; protein_id "ENSMUSP00000123496.1"; source "HAVANA"; tag "not_organism_supported";
chr9	HAVANA	exon	35205860	35206020	.	-	.	gene_id "ENSMUSG00000039048.15"; transcript_id "ENSMUST00000154691.7"; gene_type "protein_coding"; gene_status "KNOWN"; gene_name "Foxred1"; transcript_type "nonsense_mediated_decay"; transcript_status "KNOWN"; transcript_name "Foxred1-212"; exon_number "8"; exon_id "ENSMUSE00001254237.1"; talon_gene "27215"; talon_transcript "71054"; talon_exon "364701"; ccdsid "CCDS22958.1"; exon_status "KNOWN"; level "2"; protein_id "ENSMUSP00000123496.1"; source "HAVANA"; tag "not_organism_supported";
chr9	HAVANA	exon	35205589	35205718	.	-	.	gene_id "ENSMUSG00000039048.15"; transcript_id "ENSMUST00000154691.7"; gene_type "protein_coding"; gene_status "KNOWN"; gene_name "Foxred1"; transcript_type "nonsense_mediated_decay"; transcript_status "KNOWN"; transcript_name "Foxred1-212"; exon_number "9"; exon_id "ENSMUSE00001286020.1"; talon_gene "27215"; talon_transcript "71054"; talon_exon "364703"; ccdsid "CCDS22958.1"; exon_status "KNOWN"; level "2"; protein_id "ENSMUSP00000123496.1"; source "HAVANA"; tag "not_organism_supported";
chr9	HAVANA	exon	35205305	35205409	.	-	.	gene_id "ENSMUSG00000039048.15"; transcript_id "ENSMUST00000154691.7"; gene_type "protein_coding"; gene_status "KNOWN"; gene_name "Foxred1"; transcript_type "nonsense_mediated_decay"; transcript_status "KNOWN"; transcript_name "Foxred1-212"; exon_number "10"; exon_id "ENSMUSE00001269521.1"; talon_gene "27215"; talon_transcript "71054"; talon_exon "364705"; ccdsid "CCDS22958.1"; exon_status "KNOWN"; level "2"; protein_id "ENSMUSP00000123496.1"; source "HAVANA"; tag "not_organism_supported";
chr9	HAVANA	exon	35204206	35205123	.	-	.	gene_id "ENSMUSG00000039048.15"; transcript_id "ENSMUST00000154691.7"; gene_type "protein_coding"; gene_status "KNOWN"; gene_name "Foxred1"; transcript_type "nonsense_mediated_decay"; transcript_status "KNOWN"; transcript_name "Foxred1-212"; exon_number "11"; exon_id "ENSMUSE00000766714.1"; talon_gene "27215"; talon_transcript "71054"; talon_exon "364707"; exon_status "KNOWN"; level "2"; protein_id "ENSMUSP00000123496.1"; source "HAVANA"; tag "not_organism_supported";
chr9	HAVANA	transcript	35204208	35210970	.	-	.	gene_id "ENSMUSG00000039048.15"; transcript_id "ENSMUST00000143039.7"; gene_name "Foxred1"; gene_status "KNOWN"; gene_type "protein_coding"; transcript_type "retained_intron"; transcript_status "KNOWN"; transcript_name "Foxred1-209"; talon_gene "27215"; talon_transcript "71056"; havana_transcript "OTTMUST00000086280.1"; level "2"; source "HAVANA"; transcript_support_level "2";
chr9	HAVANA	exon	35209416	35210970	.	-	.	gene_id "ENSMUSG00000039048.15"; transcript_id "ENSMUST00000143039.7"; gene_type "protein_coding"; gene_status "KNOWN"; gene_name "Foxred1"; transcript_type "retained_intron"; transcript_status "KNOWN"; transcript_name "Foxred1-209"; exon_number "1"; exon_id "ENSMUSE00000723438.1"; talon_gene "27215"; talon_transcript "71056"; talon_exon "364713"; exon_status "KNOWN"; level "2"; source "HAVANA";
chr9	HAVANA	exon	35209038	35209156	.	-	.	gene_id "ENSMUSG00000039048.15"; transcript_id "ENSMUST00000143039.7"; gene_type "protein_coding"; gene_status "KNOWN"; gene_name "Foxred1"; transcript_type "retained_intron"; transcript_status "KNOWN"; transcript_name "Foxred1-209"; exon_number "2"; exon_id "ENSMUSE00001251874.1"; talon_gene "27215"; talon_transcript "71056"; talon_exon "364693"; ccdsid "CCDS22958.1"; exon_status "KNOWN"; level "2"; protein_id "ENSMUSP00000123496.1"; source "HAVANA"; tag "not_organism_supported";
chr9	HAVANA	exon	35207892	35207986	.	-	.	gene_id "ENSMUSG00000039048.15"; transcript_id "ENSMUST00000143039.7"; gene_type "protein_coding"; gene_status "KNOWN"; gene_name "Foxred1"; transcript_type "retained_intron"; transcript_status "KNOWN"; transcript_name "Foxred1-209"; exon_number "3"; exon_id "ENSMUSE00001288442.1"; talon_gene "27215"; talon_transcript "71056"; talon_exon "364695"; ccdsid "CCDS22958.1"; exon_status "KNOWN"; level "2"; protein_id "ENSMUSP00000123496.1"; source "HAVANA"; tag "not_organism_supported";
chr9	HAVANA	exon	35207479	35207580	.	-	.	gene_id "ENSMUSG00000039048.15"; transcript_id "ENSMUST00000143039.7"; gene_type "protein_coding"; gene_status "KNOWN"; gene_name "Foxred1"; transcript_type "retained_intron"; transcript_status "KNOWN"; transcript_name "Foxred1-209"; exon_number "4"; exon_id "ENSMUSE00001261462.1"; talon_gene "27215"; talon_transcript "71056"; talon_exon "364697"; ccdsid "CCDS22958.1"; exon_status "KNOWN"; level "2"; protein_id "ENSMUSP00000123496.1"; source "HAVANA"; tag "not_organism_supported";
chr9	HAVANA	exon	35206223	35206299	.	-	.	gene_id "ENSMUSG00000039048.15"; transcript_id "ENSMUST00000143039.7"; gene_type "protein_coding"; gene_status "KNOWN"; gene_name "Foxred1"; transcript_type "retained_intron"; transcript_status "KNOWN"; transcript_name "Foxred1-209"; exon_number "5"; exon_id "ENSMUSE00001310659.1"; talon_gene "27215"; talon_transcript "71056"; talon_exon "364699"; ccdsid "CCDS22958.1"; exon_status "KNOWN"; level "2"; protein_id "ENSMUSP00000123496.1"; source "HAVANA"; tag "not_organism_supported";
chr9	HAVANA	exon	35205860	35206020	.	-	.	gene_id "ENSMUSG00000039048.15"; transcript_id "ENSMUST00000143039.7"; gene_type "protein_coding"; gene_status "KNOWN"; gene_name "Foxred1"; transcript_type "retained_intron"; transcript_status "KNOWN"; transcript_name "Foxred1-209"; exon_number "6"; exon_id "ENSMUSE00001254237.1"; talon_gene "27215"; talon_transcript "71056"; talon_exon "364701"; ccdsid "CCDS22958.1"; exon_status "KNOWN"; level "2"; protein_id "ENSMUSP00000123496.1"; source "HAVANA"; tag "not_organism_supported";
chr9	HAVANA	exon	35205589	35205718	.	-	.	gene_id "ENSMUSG00000039048.15"; transcript_id "ENSMUST00000143039.7"; gene_type "protein_coding"; gene_status "KNOWN"; gene_name "Foxred1"; transcript_type "retained_intron"; transcript_status "KNOWN"; transcript_name "Foxred1-209"; exon_number "7"; exon_id "ENSMUSE00001286020.1"; talon_gene "27215"; talon_transcript "71056"; talon_exon "364703"; ccdsid "CCDS22958.1"; exon_status "KNOWN"; level "2"; protein_id "ENSMUSP00000123496.1"; source "HAVANA"; tag "not_organism_supported";
chr9	HAVANA	exon	35205305	35205409	.	-	.	gene_id "ENSMUSG00000039048.15"; transcript_id "ENSMUST00000143039.7"; gene_type "protein_coding"; gene_status "KNOWN"; gene_name "Foxred1"; transcript_type "retained_intron"; transcript_status "KNOWN"; transcript_name "Foxred1-209"; exon_number "8"; exon_id "ENSMUSE00001269521.1"; talon_gene "27215"; talon_transcript "71056"; talon_exon "364705"; ccdsid "CCDS22958.1"; exon_status "KNOWN"; level "2"; protein_id "ENSMUSP00000123496.1"; source "HAVANA"; tag "not_organism_supported";
chr9	HAVANA	exon	35204208	35205123	.	-	.	gene_id "ENSMUSG00000039048.15"; transcript_id "ENSMUST00000143039.7"; gene_type "protein_coding"; gene_status "KNOWN"; gene_name "Foxred1"; transcript_type "retained_intron"; transcript_status "KNOWN"; transcript_name "Foxred1-209"; exon_number "9"; exon_id "ENSMUSE00001216235.1"; talon_gene "27215"; talon_transcript "71056"; talon_exon "364712"; ccdsid "CCDS80974.1"; exon_status "KNOWN"; level "2"; protein_id "ENSMUSP00000120284.1"; source "HAVANA"; tag "CCDS";
chr9	HAVANA	transcript	35204208	35210980	.	-	.	gene_id "ENSMUSG00000039048.15"; transcript_id "ENSMUST00000043805.14"; gene_name "Foxred1"; gene_status "KNOWN"; gene_type "protein_coding"; transcript_type "protein_coding"; transcript_status "KNOWN"; transcript_name "Foxred1-201"; talon_gene "27215"; talon_transcript "71057"; ccdsid "CCDS22958.1"; havana_transcript "OTTMUST00000086278.1"; level "2"; protein_id "ENSMUSP00000038924.8"; source "HAVANA"; tag "CCDS"; transcript_support_level "1";
chr9	HAVANA	exon	35210807	35210980	.	-	.	gene_id "ENSMUSG00000039048.15"; transcript_id "ENSMUST00000043805.14"; gene_type "protein_coding"; gene_status "KNOWN"; gene_name "Foxred1"; transcript_type "protein_coding"; transcript_status "KNOWN"; transcript_name "Foxred1-201"; exon_number "1"; exon_id "ENSMUSE00000400507.7"; talon_gene "27215"; talon_transcript "71057"; talon_exon "364714"; ccdsid "CCDS22958.1"; exon_status "KNOWN"; level "2"; protein_id "ENSMUSP00000038924.8"; source "HAVANA"; tag "CCDS";
chr9	HAVANA	exon	35209945	35210165	.	-	.	gene_id "ENSMUSG00000039048.15"; transcript_id "ENSMUST00000043805.14"; gene_type "protein_coding"; gene_status "KNOWN"; gene_name "Foxred1"; transcript_type "protein_coding"; transcript_status "KNOWN"; transcript_name "Foxred1-201"; exon_number "2"; exon_id "ENSMUSE00001266987.1"; talon_gene "27215"; talon_transcript "71057"; talon_exon "364689"; ccdsid "CCDS22958.1"; exon_status "KNOWN"; level "2"; protein_id "ENSMUSP00000123496.1"; source "HAVANA"; tag "not_organism_supported";
chr9	HAVANA	exon	35209416	35209529	.	-	.	gene_id "ENSMUSG00000039048.15"; transcript_id "ENSMUST00000043805.14"; gene_type "protein_coding"; gene_status "KNOWN"; gene_name "Foxred1"; transcript_type "protein_coding"; transcript_status "KNOWN"; transcript_name "Foxred1-201"; exon_number "3"; exon_id "ENSMUSE00001292446.1"; talon_gene "27215"; talon_transcript "71057"; talon_exon "364716"; ccdsid "CCDS22958.1"; exon_status "KNOWN"; level "2"; protein_id "ENSMUSP00000038924.8"; source "HAVANA"; tag "CCDS";
chr9	HAVANA	exon	35209038	35209156	.	-	.	gene_id "ENSMUSG00000039048.15"; transcript_id "ENSMUST00000043805.14"; gene_type "protein_coding"; gene_status "KNOWN"; gene_name "Foxred1"; transcript_type "protein_coding"; transcript_status "KNOWN"; transcript_name "Foxred1-201"; exon_number "4"; exon_id "ENSMUSE00001251874.1"; talon_gene "27215"; talon_transcript "71057"; talon_exon "364693"; ccdsid "CCDS22958.1"; exon_status "KNOWN"; level "2"; protein_id "ENSMUSP00000123496.1"; source "HAVANA"; tag "not_organism_supported";
chr9	HAVANA	exon	35207892	35207986	.	-	.	gene_id "ENSMUSG00000039048.15"; transcript_id "ENSMUST00000043805.14"; gene_type "protein_coding"; gene_status "KNOWN"; gene_name "Foxred1"; transcript_type "protein_coding"; transcript_status "KNOWN"; transcript_name "Foxred1-201"; exon_number "5"; exon_id "ENSMUSE00001288442.1"; talon_gene "27215"; talon_transcript "71057"; talon_exon "364695"; ccdsid "CCDS22958.1"; exon_status "KNOWN"; level "2"; protein_id "ENSMUSP00000123496.1"; source "HAVANA"; tag "not_organism_supported";
chr9	HAVANA	exon	35207479	35207580	.	-	.	gene_id "ENSMUSG00000039048.15"; transcript_id "ENSMUST00000043805.14"; gene_type "protein_coding"; gene_status "KNOWN"; gene_name "Foxred1"; transcript_type "protein_coding"; transcript_status "KNOWN"; transcript_name "Foxred1-201"; exon_number "6"; exon_id "ENSMUSE00001261462.1"; talon_gene "27215"; talon_transcript "71057"; talon_exon "364697"; ccdsid "CCDS22958.1"; exon_status "KNOWN"; level "2"; protein_id "ENSMUSP00000123496.1"; source "HAVANA"; tag "not_organism_supported";
chr9	HAVANA	exon	35206223	35206299	.	-	.	gene_id "ENSMUSG00000039048.15"; transcript_id "ENSMUST00000043805.14"; gene_type "protein_coding"; gene_status "KNOWN"; gene_name "Foxred1"; transcript_type "protein_coding"; transcript_status "KNOWN"; transcript_name "Foxred1-201"; exon_number "7"; exon_id "ENSMUSE00001310659.1"; talon_gene "27215"; talon_transcript "71057"; talon_exon "364699"; ccdsid "CCDS22958.1"; exon_status "KNOWN"; level "2"; protein_id "ENSMUSP00000123496.1"; source "HAVANA"; tag "not_organism_supported";
chr9	HAVANA	exon	35205860	35206020	.	-	.	gene_id "ENSMUSG00000039048.15"; transcript_id "ENSMUST00000043805.14"; gene_type "protein_coding"; gene_status "KNOWN"; gene_name "Foxred1"; transcript_type "protein_coding"; transcript_status "KNOWN"; transcript_name "Foxred1-201"; exon_number "8"; exon_id "ENSMUSE00001254237.1"; talon_gene "27215"; talon_transcript "71057"; talon_exon "364701"; ccdsid "CCDS22958.1"; exon_status "KNOWN"; level "2"; protein_id "ENSMUSP00000123496.1"; source "HAVANA"; tag "not_organism_supported";
chr9	HAVANA	exon	35205589	35205718	.	-	.	gene_id "ENSMUSG00000039048.15"; transcript_id "ENSMUST00000043805.14"; gene_type "protein_coding"; gene_status "KNOWN"; gene_name "Foxred1"; transcript_type "protein_coding"; transcript_status "KNOWN"; transcript_name "Foxred1-201"; exon_number "9"; exon_id "ENSMUSE00001286020.1"; talon_gene "27215"; talon_transcript "71057"; talon_exon "364703"; ccdsid "CCDS22958.1"; exon_status "KNOWN"; level "2"; protein_id "ENSMUSP00000123496.1"; source "HAVANA"; tag "not_organism_supported";
chr9	HAVANA	exon	35205305	35205409	.	-	.	gene_id "ENSMUSG00000039048.15"; transcript_id "ENSMUST00000043805.14"; gene_type "protein_coding"; gene_status "KNOWN"; gene_name "Foxred1"; transcript_type "protein_coding"; transcript_status "KNOWN"; transcript_name "Foxred1-201"; exon_number "10"; exon_id "ENSMUSE00001269521.1"; talon_gene "27215"; talon_transcript "71057"; talon_exon "364705"; ccdsid "CCDS22958.1"; exon_status "KNOWN"; level "2"; protein_id "ENSMUSP00000123496.1"; source "HAVANA"; tag "not_organism_supported";
chr9	HAVANA	exon	35204208	35205141	.	-	.	gene_id "ENSMUSG00000039048.15"; transcript_id "ENSMUST00000043805.14"; gene_type "protein_coding"; gene_status "KNOWN"; gene_name "Foxred1"; transcript_type "protein_coding"; transcript_status "KNOWN"; transcript_name "Foxred1-201"; exon_number "11"; exon_id "ENSMUSE00000499718.6"; talon_gene "27215"; talon_transcript "71057"; talon_exon "364718"; ccdsid "CCDS22958.1"; exon_status "KNOWN"; level "2"; protein_id "ENSMUSP00000038924.8"; source "HAVANA"; tag "CCDS";
chr9	HAVANA	transcript	35204208	35211055	.	-	.	gene_id "ENSMUSG00000039048.15"; transcript_id "ENSMUST00000127996.7"; gene_name "Foxred1"; gene_status "KNOWN"; gene_type "protein_coding"; transcript_type "protein_coding"; transcript_status "KNOWN"; transcript_name "Foxred1-202"; talon_gene "27215"; talon_transcript "71059"; ccdsid "CCDS80974.1"; havana_transcript "OTTMUST00000086277.1"; level "2"; protein_id "ENSMUSP00000118037.1"; source "HAVANA"; tag "CCDS"; transcript_support_level "1";
chr9	HAVANA	exon	35210807	35211055	.	-	.	gene_id "ENSMUSG00000039048.15"; transcript_id "ENSMUST00000127996.7"; gene_type "protein_coding"; gene_status "KNOWN"; gene_name "Foxred1"; transcript_type "protein_coding"; transcript_status "KNOWN"; transcript_name "Foxred1-202"; exon_number "1"; exon_id "ENSMUSE00000753124.1"; talon_gene "27215"; talon_transcript "71059"; talon_exon "364722"; ccdsid "CCDS80974.1"; exon_status "KNOWN"; level "2"; protein_id "ENSMUSP00000118037.1"; source "HAVANA"; tag "CCDS";
chr9	HAVANA	exon	35209945	35210165	.	-	.	gene_id "ENSMUSG00000039048.15"; transcript_id "ENSMUST00000127996.7"; gene_type "protein_coding"; gene_status "KNOWN"; gene_name "Foxred1"; transcript_type "protein_coding"; transcript_status "KNOWN"; transcript_name "Foxred1-202"; exon_number "2"; exon_id "ENSMUSE00001266987.1"; talon_gene "27215"; talon_transcript "71059"; talon_exon "364689"; ccdsid "CCDS22958.1"; exon_status "KNOWN"; level "2"; protein_id "ENSMUSP00000123496.1"; source "HAVANA"; tag "not_organism_supported";
chr9	HAVANA	exon	35209416	35209529	.	-	.	gene_id "ENSMUSG00000039048.15"; transcript_id "ENSMUST00000127996.7"; gene_type "protein_coding"; gene_status "KNOWN"; gene_name "Foxred1"; transcript_type "protein_coding"; transcript_status "KNOWN"; transcript_name "Foxred1-202"; exon_number "3"; exon_id "ENSMUSE00001292446.1"; talon_gene "27215"; talon_transcript "71059"; talon_exon "364716"; ccdsid "CCDS22958.1"; exon_status "KNOWN"; level "2"; protein_id "ENSMUSP00000038924.8"; source "HAVANA"; tag "CCDS";
chr9	HAVANA	exon	35209038	35209156	.	-	.	gene_id "ENSMUSG00000039048.15"; transcript_id "ENSMUST00000127996.7"; gene_type "protein_coding"; gene_status "KNOWN"; gene_name "Foxred1"; transcript_type "protein_coding"; transcript_status "KNOWN"; transcript_name "Foxred1-202"; exon_number "4"; exon_id "ENSMUSE00001251874.1"; talon_gene "27215"; talon_transcript "71059"; talon_exon "364693"; ccdsid "CCDS22958.1"; exon_status "KNOWN"; level "2"; protein_id "ENSMUSP00000123496.1"; source "HAVANA"; tag "not_organism_supported";
chr9	HAVANA	exon	35207892	35207986	.	-	.	gene_id "ENSMUSG00000039048.15"; transcript_id "ENSMUST00000127996.7"; gene_type "protein_coding"; gene_status "KNOWN"; gene_name "Foxred1"; transcript_type "protein_coding"; transcript_status "KNOWN"; transcript_name "Foxred1-202"; exon_number "5"; exon_id "ENSMUSE00001288442.1"; talon_gene "27215"; talon_transcript "71059"; talon_exon "364695"; ccdsid "CCDS22958.1"; exon_status "KNOWN"; level "2"; protein_id "ENSMUSP00000123496.1"; source "HAVANA"; tag "not_organism_supported";
chr9	HAVANA	exon	35207479	35207580	.	-	.	gene_id "ENSMUSG00000039048.15"; transcript_id "ENSMUST00000127996.7"; gene_type "protein_coding"; gene_status "KNOWN"; gene_name "Foxred1"; transcript_type "protein_coding"; transcript_status "KNOWN"; transcript_name "Foxred1-202"; exon_number "6"; exon_id "ENSMUSE00001261462.1"; talon_gene "27215"; talon_transcript "71059"; talon_exon "364697"; ccdsid "CCDS22958.1"; exon_status "KNOWN"; level "2"; protein_id "ENSMUSP00000123496.1"; source "HAVANA"; tag "not_organism_supported";
chr9	HAVANA	exon	35206223	35206299	.	-	.	gene_id "ENSMUSG00000039048.15"; transcript_id "ENSMUST00000127996.7"; gene_type "protein_coding"; gene_status "KNOWN"; gene_name "Foxred1"; transcript_type "protein_coding"; transcript_status "KNOWN"; transcript_name "Foxred1-202"; exon_number "7"; exon_id "ENSMUSE00001310659.1"; talon_gene "27215"; talon_transcript "71059"; talon_exon "364699"; ccdsid "CCDS22958.1"; exon_status "KNOWN"; level "2"; protein_id "ENSMUSP00000123496.1"; source "HAVANA"; tag "not_organism_supported";
chr9	HAVANA	exon	35205860	35206020	.	-	.	gene_id "ENSMUSG00000039048.15"; transcript_id "ENSMUST00000127996.7"; gene_type "protein_coding"; gene_status "KNOWN"; gene_name "Foxred1"; transcript_type "protein_coding"; transcript_status "KNOWN"; transcript_name "Foxred1-202"; exon_number "8"; exon_id "ENSMUSE00001254237.1"; talon_gene "27215"; talon_transcript "71059"; talon_exon "364701"; ccdsid "CCDS22958.1"; exon_status "KNOWN"; level "2"; protein_id "ENSMUSP00000123496.1"; source "HAVANA"; tag "not_organism_supported";
chr9	HAVANA	exon	35205589	35205718	.	-	.	gene_id "ENSMUSG00000039048.15"; transcript_id "ENSMUST00000127996.7"; gene_type "protein_coding"; gene_status "KNOWN"; gene_name "Foxred1"; transcript_type "protein_coding"; transcript_status "KNOWN"; transcript_name "Foxred1-202"; exon_number "9"; exon_id "ENSMUSE00001286020.1"; talon_gene "27215"; talon_transcript "71059"; talon_exon "364703"; ccdsid "CCDS22958.1"; exon_status "KNOWN"; level "2"; protein_id "ENSMUSP00000123496.1"; source "HAVANA"; tag "not_organism_supported";
chr9	HAVANA	exon	35205305	35205409	.	-	.	gene_id "ENSMUSG00000039048.15"; transcript_id "ENSMUST00000127996.7"; gene_type "protein_coding"; gene_status "KNOWN"; gene_name "Foxred1"; transcript_type "protein_coding"; transcript_status "KNOWN"; transcript_name "Foxred1-202"; exon_number "10"; exon_id "ENSMUSE00001269521.1"; talon_gene "27215"; talon_transcript "71059"; talon_exon "364705"; ccdsid "CCDS22958.1"; exon_status "KNOWN"; level "2"; protein_id "ENSMUSP00000123496.1"; source "HAVANA"; tag "not_organism_supported";
chr9	HAVANA	exon	35204208	35205123	.	-	.	gene_id "ENSMUSG00000039048.15"; transcript_id "ENSMUST00000127996.7"; gene_type "protein_coding"; gene_status "KNOWN"; gene_name "Foxred1"; transcript_type "protein_coding"; transcript_status "KNOWN"; transcript_name "Foxred1-202"; exon_number "11"; exon_id "ENSMUSE00001216235.1"; talon_gene "27215"; talon_transcript "71059"; talon_exon "364712"; ccdsid "CCDS80974.1"; exon_status "KNOWN"; level "2"; protein_id "ENSMUSP00000120284.1"; source "HAVANA"; tag "CCDS";
chr9	HAVANA	transcript	35204866	35205922	.	-	.	gene_id "ENSMUSG00000039048.15"; transcript_id "ENSMUST00000140177.1"; gene_name "Foxred1"; gene_status "KNOWN"; gene_type "protein_coding"; transcript_type "retained_intron"; transcript_status "KNOWN"; transcript_name "Foxred1-207"; talon_gene "27215"; talon_transcript "71060"; havana_transcript "OTTMUST00000086288.1"; level "2"; source "HAVANA"; transcript_support_level "2";
chr9	HAVANA	exon	35205589	35205922	.	-	.	gene_id "ENSMUSG00000039048.15"; transcript_id "ENSMUST00000140177.1"; gene_type "protein_coding"; gene_status "KNOWN"; gene_name "Foxred1"; transcript_type "retained_intron"; transcript_status "KNOWN"; transcript_name "Foxred1-207"; exon_number "1"; exon_id "ENSMUSE00000740195.1"; talon_gene "27215"; talon_transcript "71060"; talon_exon "364723"; exon_status "KNOWN"; level "2"; source "HAVANA";
chr9	HAVANA	exon	35204866	35205409	.	-	.	gene_id "ENSMUSG00000039048.15"; transcript_id "ENSMUST00000140177.1"; gene_type "protein_coding"; gene_status "KNOWN"; gene_name "Foxred1"; transcript_type "retained_intron"; transcript_status "KNOWN"; transcript_name "Foxred1-207"; exon_number "2"; exon_id "ENSMUSE00000742327.1"; talon_gene "27215"; talon_transcript "71060"; talon_exon "364724"; exon_status "KNOWN"; level "2"; source "HAVANA";
chr9	HAVANA	transcript	35205865	35206689	.	-	.	gene_id "ENSMUSG00000039048.15"; transcript_id "ENSMUST00000216618.1"; gene_name "Foxred1"; gene_status "KNOWN"; gene_type "protein_coding"; transcript_type "retained_intron"; transcript_status "KNOWN"; transcript_name "Foxred1-213"; talon_gene "27215"; talon_transcript "71062"; havana_transcript "OTTMUST00000153238.1"; level "2"; source "HAVANA"; transcript_support_level "NA";
chr9	HAVANA	exon	35205865	35206689	.	-	.	gene_id "ENSMUSG00000039048.15"; transcript_id "ENSMUST00000216618.1"; gene_type "protein_coding"; gene_status "KNOWN"; gene_name "Foxred1"; transcript_type "retained_intron"; transcript_status "KNOWN"; transcript_name "Foxred1-213"; exon_number "1"; exon_id "ENSMUSE00001402496.1"; talon_gene "27215"; talon_transcript "71062"; talon_exon "364727"; exon_status "KNOWN"; level "2"; source "HAVANA";
chr9	HAVANA	gene	35216965	35267805	.	-	.	gene_id "ENSMUSG00000050471.17"; gene_name "Fam118b"; gene_status "KNOWN"; gene_type "protein_coding"; talon_gene "27216"; havana_gene "OTTMUSG00000031571.3"; level "2";
chr9	HAVANA	transcript	35216965	35267780	.	-	.	gene_id "ENSMUSG00000050471.17"; transcript_id "ENSMUST00000063782.11"; gene_name "Fam118b"; gene_status "KNOWN"; gene_type "protein_coding"; transcript_type "protein_coding"; transcript_status "KNOWN"; transcript_name "Fam118b-202"; talon_gene "27216"; talon_transcript "71067"; ccdsid "CCDS22960.1"; havana_transcript "OTTMUST00000078191.1"; level "2"; protein_id "ENSMUSP00000066281.5"; source "HAVANA"; tag "CCDS"; transcript_support_level "1";
chr9	HAVANA	exon	35267723	35267780	.	-	.	gene_id "ENSMUSG00000050471.17"; transcript_id "ENSMUST00000063782.11"; gene_type "protein_coding"; gene_status "KNOWN"; gene_name "Fam118b"; transcript_type "protein_coding"; transcript_status "KNOWN"; transcript_name "Fam118b-202"; exon_number "1"; exon_id "ENSMUSE00000372208.6"; talon_gene "27216"; talon_transcript "71067"; talon_exon "364738"; ccdsid "CCDS22960.1"; exon_status "KNOWN"; level "2"; protein_id "ENSMUSP00000066281.5"; source "HAVANA"; tag "CCDS";
chr9	HAVANA	exon	35244614	35244706	.	-	.	gene_id "ENSMUSG00000050471.17"; transcript_id "ENSMUST00000063782.11"; gene_type "protein_coding"; gene_status "KNOWN"; gene_name "Fam118b"; transcript_type "protein_coding"; transcript_status "KNOWN"; transcript_name "Fam118b-202"; exon_number "2"; exon_id "ENSMUSE00000443615.3"; talon_gene "27216"; talon_transcript "71067"; talon_exon "364740"; ccdsid "CCDS22960.1"; exon_status "KNOWN"; level "2"; protein_id "ENSMUSP00000066281.5"; source "HAVANA"; tag "CCDS";
chr9	HAVANA	exon	35235231	35235483	.	-	.	gene_id "ENSMUSG00000050471.17"; transcript_id "ENSMUST00000063782.11"; gene_type "protein_coding"; gene_status "KNOWN"; gene_name "Fam118b"; transcript_type "protein_coding"; transcript_status "KNOWN"; transcript_name "Fam118b-202"; exon_number "3"; exon_id "ENSMUSE00000443602.3"; talon_gene "27216"; talon_transcript "71067"; talon_exon "364742"; ccdsid "CCDS22960.1"; exon_status "KNOWN"; level "2"; protein_id "ENSMUSP00000066281.5"; source "HAVANA"; tag "CCDS";
chr9	HAVANA	exon	35223614	35223742	.	-	.	gene_id "ENSMUSG00000050471.17"; transcript_id "ENSMUST00000063782.11"; gene_type "protein_coding"; gene_status "KNOWN"; gene_name "Fam118b"; transcript_type "protein_coding"; transcript_status "KNOWN"; transcript_name "Fam118b-202"; exon_number "4"; exon_id "ENSMUSE00000443595.3"; talon_gene "27216"; talon_transcript "71067"; talon_exon "364744"; ccdsid "CCDS22960.1"; exon_status "KNOWN"; level "2"; protein_id "ENSMUSP00000066281.5"; source "HAVANA"; tag "CCDS";
chr9	HAVANA	exon	35221380	35221665	.	-	.	gene_id "ENSMUSG00000050471.17"; transcript_id "ENSMUST00000063782.11"; gene_type "protein_coding"; gene_status "KNOWN"; gene_name "Fam118b"; transcript_type "protein_coding"; transcript_status "KNOWN"; transcript_name "Fam118b-202"; exon_number "5"; exon_id "ENSMUSE00000443587.3"; talon_gene "27216"; talon_transcript "71067"; talon_exon "364746"; ccdsid "CCDS22960.1"; exon_status "KNOWN"; level "2"; protein_id "ENSMUSP00000066281.5"; source "HAVANA"; tag "CCDS";
chr9	HAVANA	exon	35217929	35217988	.	-	.	gene_id "ENSMUSG00000050471.17"; transcript_id "ENSMUST00000063782.11"; gene_type "protein_coding"; gene_status "KNOWN"; gene_name "Fam118b"; transcript_type "protein_coding"; transcript_status "KNOWN"; transcript_name "Fam118b-202"; exon_number "6"; exon_id "ENSMUSE00001313141.1"; talon_gene "27216"; talon_transcript "71067"; talon_exon "364748"; ccdsid "CCDS22960.1"; exon_status "KNOWN"; level "2"; protein_id "ENSMUSP00000066281.5"; source "HAVANA"; tag "CCDS";
chr9	HAVANA	exon	35216965	35217747	.	-	.	gene_id "ENSMUSG00000050471.17"; transcript_id "ENSMUST00000063782.11"; gene_type "protein_coding"; gene_status "KNOWN"; gene_name "Fam118b"; transcript_type "protein_coding"; transcript_status "KNOWN"; transcript_name "Fam118b-202"; exon_number "7"; exon_id "ENSMUSE00000771701.1"; talon_gene "27216"; talon_transcript "71067"; talon_exon "364750"; ccdsid "CCDS22960.1"; exon_status "KNOWN"; level "2"; protein_id "ENSMUSP00000066281.5"; source "HAVANA"; tag "CCDS";
chr9	HAVANA	transcript	35217020	35267805	.	-	.	gene_id "ENSMUSG00000050471.17"; transcript_id "ENSMUST00000059057.13"; gene_name "Fam118b"; gene_status "KNOWN"; gene_type "protein_coding"; transcript_type "protein_coding"; transcript_status "KNOWN"; transcript_name "Fam118b-201"; talon_gene "27216"; talon_transcript "71069"; ccdsid "CCDS22961.1"; havana_transcript "OTTMUST00000078190.1"; level "2"; protein_id "ENSMUSP00000058377.7"; source "HAVANA"; tag "CCDS"; transcript_support_level "1";
chr9	HAVANA	exon	35267723	35267805	.	-	.	gene_id "ENSMUSG00000050471.17"; transcript_id "ENSMUST00000059057.13"; gene_type "protein_coding"; gene_status "KNOWN"; gene_name "Fam118b"; transcript_type "protein_coding"; transcript_status "KNOWN"; transcript_name "Fam118b-201"; exon_number "1"; exon_id "ENSMUSE00000747508.1"; talon_gene "27216"; talon_transcript "71069"; talon_exon "364761"; ccdsid "CCDS22961.1"; exon_status "KNOWN"; level "2"; protein_id "ENSMUSP00000058377.7"; source "HAVANA"; tag "CCDS";
chr9	HAVANA	exon	35244614	35244706	.	-	.	gene_id "ENSMUSG00000050471.17"; transcript_id "ENSMUST00000059057.13"; gene_type "protein_coding"; gene_status "KNOWN"; gene_name "Fam118b"; transcript_type "protein_coding"; transcript_status "KNOWN"; transcript_name "Fam118b-201"; exon_number "2"; exon_id "ENSMUSE00000443615.3"; talon_gene "27216"; talon_transcript "71069"; talon_exon "364740"; ccdsid "CCDS22960.1"; exon_status "KNOWN"; level "2"; protein_id "ENSMUSP00000066281.5"; source "HAVANA"; tag "CCDS";
chr9	HAVANA	exon	35235231	35235483	.	-	.	gene_id "ENSMUSG00000050471.17"; transcript_id "ENSMUST00000059057.13"; gene_type "protein_coding"; gene_status "KNOWN"; gene_name "Fam118b"; transcript_type "protein_coding"; transcript_status "KNOWN"; transcript_name "Fam118b-201"; exon_number "3"; exon_id "ENSMUSE00000443602.3"; talon_gene "27216"; talon_transcript "71069"; talon_exon "364742"; ccdsid "CCDS22960.1"; exon_status "KNOWN"; level "2"; protein_id "ENSMUSP00000066281.5"; source "HAVANA"; tag "CCDS";
chr9	HAVANA	exon	35227164	35227391	.	-	.	gene_id "ENSMUSG00000050471.17"; transcript_id "ENSMUST00000059057.13"; gene_type "protein_coding"; gene_status "KNOWN"; gene_name "Fam118b"; transcript_type "protein_coding"; transcript_status "KNOWN"; transcript_name "Fam118b-201"; exon_number "4"; exon_id "ENSMUSE00000443565.3"; talon_gene "27216"; talon_transcript "71069"; talon_exon "364758"; ccdsid "CCDS22961.1"; exon_status "KNOWN"; level "2"; protein_id "ENSMUSP00000113537.1"; source "HAVANA"; tag "CCDS";
chr9	HAVANA	exon	35223614	35223742	.	-	.	gene_id "ENSMUSG00000050471.17"; transcript_id "ENSMUST00000059057.13"; gene_type "protein_coding"; gene_status "KNOWN"; gene_name "Fam118b"; transcript_type "protein_coding"; transcript_status "KNOWN"; transcript_name "Fam118b-201"; exon_number "5"; exon_id "ENSMUSE00000443595.3"; talon_gene "27216"; talon_transcript "71069"; talon_exon "364744"; ccdsid "CCDS22960.1"; exon_status "KNOWN"; level "2"; protein_id "ENSMUSP00000066281.5"; source "HAVANA"; tag "CCDS";
chr9	HAVANA	exon	35221380	35221665	.	-	.	gene_id "ENSMUSG00000050471.17"; transcript_id "ENSMUST00000059057.13"; gene_type "protein_coding"; gene_status "KNOWN"; gene_name "Fam118b"; transcript_type "protein_coding"; transcript_status "KNOWN"; transcript_name "Fam118b-201"; exon_number "6"; exon_id "ENSMUSE00000443587.3"; talon_gene "27216"; talon_transcript "71069"; talon_exon "364746"; ccdsid "CCDS22960.1"; exon_status "KNOWN"; level "2"; protein_id "ENSMUSP00000066281.5"; source "HAVANA"; tag "CCDS";
chr9	HAVANA	exon	35217929	35217988	.	-	.	gene_id "ENSMUSG00000050471.17"; transcript_id "ENSMUST00000059057.13"; gene_type "protein_coding"; gene_status "KNOWN"; gene_name "Fam118b"; transcript_type "protein_coding"; transcript_status "KNOWN"; transcript_name "Fam118b-201"; exon_number "7"; exon_id "ENSMUSE00001313141.1"; talon_gene "27216"; talon_transcript "71069"; talon_exon "364748"; ccdsid "CCDS22960.1"; exon_status "KNOWN"; level "2"; protein_id "ENSMUSP00000066281.5"; source "HAVANA"; tag "CCDS";
chr9	HAVANA	exon	35217020	35217747	.	-	.	gene_id "ENSMUSG00000050471.17"; transcript_id "ENSMUST00000059057.13"; gene_type "protein_coding"; gene_status "KNOWN"; gene_name "Fam118b"; transcript_type "protein_coding"; transcript_status "KNOWN"; transcript_name "Fam118b-201"; exon_number "8"; exon_id "ENSMUSE00000719735.1"; talon_gene "27216"; talon_transcript "71069"; talon_exon "364760"; ccdsid "CCDS22961.1"; exon_status "KNOWN"; level "2"; protein_id "ENSMUSP00000113537.1"; source "HAVANA"; tag "CCDS";
chr9	HAVANA	gene	35267865	35275965	.	+	.	gene_id "ENSMUSG00000032044.4"; gene_name "Rpusd4"; gene_status "KNOWN"; gene_type "protein_coding"; talon_gene "27217"; havana_gene "OTTMUSG00000033575.1"; level "2";
chr9	HAVANA	transcript	35267865	35275965	.	+	.	gene_id "ENSMUSG00000032044.4"; transcript_id "ENSMUST00000034543.4"; gene_name "Rpusd4"; gene_status "KNOWN"; gene_type "protein_coding"; transcript_type "protein_coding"; transcript_status "KNOWN"; transcript_name "Rpusd4-201"; talon_gene "27217"; talon_transcript "71076"; ccdsid "CCDS22962.1"; havana_transcript "OTTMUST00000084564.1"; level "2"; protein_id "ENSMUSP00000034543.4"; source "HAVANA"; tag "CCDS"; transcript_support_level "1";
chr9	HAVANA	exon	35267865	35268078	.	+	.	gene_id "ENSMUSG00000032044.4"; transcript_id "ENSMUST00000034543.4"; gene_type "protein_coding"; gene_status "KNOWN"; gene_name "Rpusd4"; transcript_type "protein_coding"; transcript_status "KNOWN"; transcript_name "Rpusd4-201"; exon_number "1"; exon_id "ENSMUSE00000216036.3"; talon_gene "27217"; talon_transcript "71076"; talon_exon "364782"; ccdsid "CCDS22962.1"; exon_status "KNOWN"; level "2"; protein_id "ENSMUSP00000034543.4"; source "HAVANA"; tag "CCDS";
chr9	HAVANA	exon	35268402	35268567	.	+	.	gene_id "ENSMUSG00000032044.4"; transcript_id "ENSMUST00000034543.4"; gene_type "protein_coding"; gene_status "KNOWN"; gene_name "Rpusd4"; transcript_type "protein_coding"; transcript_status "KNOWN"; transcript_name "Rpusd4-201"; exon_number "2"; exon_id "ENSMUSE00000216033.3"; talon_gene "27217"; talon_transcript "71076"; talon_exon "364784"; ccdsid "CCDS22962.1"; exon_status "KNOWN"; level "2"; protein_id "ENSMUSP00000034543.4"; source "HAVANA"; tag "CCDS";
chr9	HAVANA	exon	35269965	35270166	.	+	.	gene_id "ENSMUSG00000032044.4"; transcript_id "ENSMUST00000034543.4"; gene_type "protein_coding"; gene_status "KNOWN"; gene_name "Rpusd4"; transcript_type "protein_coding"; transcript_status "KNOWN"; transcript_name "Rpusd4-201"; exon_number "3"; exon_id "ENSMUSE00000216030.3"; talon_gene "27217"; talon_transcript "71076"; talon_exon "364786"; ccdsid "CCDS22962.1"; exon_status "KNOWN"; level "2"; protein_id "ENSMUSP00000034543.4"; source "HAVANA"; tag "CCDS";
chr9	HAVANA	exon	35272534	35272627	.	+	.	gene_id "ENSMUSG00000032044.4"; transcript_id "ENSMUST00000034543.4"; gene_type "protein_coding"; gene_status "KNOWN"; gene_name "Rpusd4"; transcript_type "protein_coding"; transcript_status "KNOWN"; transcript_name "Rpusd4-201"; exon_number "4"; exon_id "ENSMUSE00000216035.3"; talon_gene "27217"; talon_transcript "71076"; talon_exon "364788"; ccdsid "CCDS22962.1"; exon_status "KNOWN"; level "2"; protein_id "ENSMUSP00000034543.4"; source "HAVANA"; tag "CCDS";
chr9	HAVANA	exon	35272702	35272846	.	+	.	gene_id "ENSMUSG00000032044.4"; transcript_id "ENSMUST00000034543.4"; gene_type "protein_coding"; gene_status "KNOWN"; gene_name "Rpusd4"; transcript_type "protein_coding"; transcript_status "KNOWN"; transcript_name "Rpusd4-201"; exon_number "5"; exon_id "ENSMUSE00000216031.3"; talon_gene "27217"; talon_transcript "71076"; talon_exon "364790"; ccdsid "CCDS22962.1"; exon_status "KNOWN"; level "2"; protein_id "ENSMUSP00000034543.4"; source "HAVANA"; tag "CCDS";
chr9	HAVANA	exon	35273468	35273565	.	+	.	gene_id "ENSMUSG00000032044.4"; transcript_id "ENSMUST00000034543.4"; gene_type "protein_coding"; gene_status "KNOWN"; gene_name "Rpusd4"; transcript_type "protein_coding"; transcript_status "KNOWN"; transcript_name "Rpusd4-201"; exon_number "6"; exon_id "ENSMUSE00001302152.1"; talon_gene "27217"; talon_transcript "71076"; talon_exon "364792"; ccdsid "CCDS22962.1"; exon_status "KNOWN"; level "2"; protein_id "ENSMUSP00000034543.4"; source "HAVANA"; tag "CCDS";
chr9	HAVANA	exon	35275064	35275965	.	+	.	gene_id "ENSMUSG00000032044.4"; transcript_id "ENSMUST00000034543.4"; gene_type "protein_coding"; gene_status "KNOWN"; gene_name "Rpusd4"; transcript_type "protein_coding"; transcript_status "KNOWN"; transcript_name "Rpusd4-201"; exon_number "7"; exon_id "ENSMUSE00000229447.4"; talon_gene "27217"; talon_transcript "71076"; talon_exon "364794"; ccdsid "CCDS22962.1"; exon_status "KNOWN"; level "2"; protein_id "ENSMUSP00000034543.4"; source "HAVANA"; tag "CCDS";
chr9	HAVANA	gene	35536647	35558528	.	-	.	gene_id "ENSMUSG00000032101.6"; gene_name "Ddx25"; gene_status "KNOWN"; gene_type "protein_coding"; talon_gene "27226"; havana_gene "OTTMUSG00000044699.3"; level "2";
chr9	HAVANA	transcript	35536647	35558528	.	-	.	gene_id "ENSMUSG00000032101.6"; transcript_id "ENSMUST00000034612.6"; gene_name "Ddx25"; gene_status "KNOWN"; gene_type "protein_coding"; transcript_type "protein_coding"; transcript_status "KNOWN"; transcript_name "Ddx25-201"; talon_gene "27226"; talon_transcript "71093"; ccdsid "CCDS52753.1"; havana_transcript "OTTMUST00000117539.3"; level "2"; protein_id "ENSMUSP00000034612.4"; source "HAVANA"; tag "CCDS"; transcript_support_level "1";
chr9	HAVANA	exon	35558338	35558528	.	-	.	gene_id "ENSMUSG00000032101.6"; transcript_id "ENSMUST00000034612.6"; gene_type "protein_coding"; gene_status "KNOWN"; gene_name "Ddx25"; transcript_type "protein_coding"; transcript_status "KNOWN"; transcript_name "Ddx25-201"; exon_number "1"; exon_id "ENSMUSE00000422316.4"; talon_gene "27226"; talon_transcript "71093"; talon_exon "364896"; ccdsid "CCDS52753.1"; exon_status "KNOWN"; level "2"; protein_id "ENSMUSP00000034612.4"; source "HAVANA"; tag "CCDS";
chr9	HAVANA	exon	35557685	35557751	.	-	.	gene_id "ENSMUSG00000032101.6"; transcript_id "ENSMUST00000034612.6"; gene_type "protein_coding"; gene_status "KNOWN"; gene_name "Ddx25"; transcript_type "protein_coding"; transcript_status "KNOWN"; transcript_name "Ddx25-201"; exon_number "2"; exon_id "ENSMUSE00000422302.1"; talon_gene "27226"; talon_transcript "71093"; talon_exon "364898"; ccdsid "CCDS52753.1"; exon_status "KNOWN"; level "2"; protein_id "ENSMUSP00000034612.4"; source "HAVANA"; tag "CCDS";
chr9	HAVANA	exon	35557382	35557429	.	-	.	gene_id "ENSMUSG00000032101.6"; transcript_id "ENSMUST00000034612.6"; gene_type "protein_coding"; gene_status "KNOWN"; gene_name "Ddx25"; transcript_type "protein_coding"; transcript_status "KNOWN"; transcript_name "Ddx25-201"; exon_number "3"; exon_id "ENSMUSE00000422298.1"; talon_gene "27226"; talon_transcript "71093"; talon_exon "364900"; ccdsid "CCDS52753.1"; exon_status "KNOWN"; level "2"; protein_id "ENSMUSP00000034612.4"; source "HAVANA"; tag "CCDS";
chr9	HAVANA	exon	35556766	35556901	.	-	.	gene_id "ENSMUSG00000032101.6"; transcript_id "ENSMUST00000034612.6"; gene_type "protein_coding"; gene_status "KNOWN"; gene_name "Ddx25"; transcript_type "protein_coding"; transcript_status "KNOWN"; transcript_name "Ddx25-201"; exon_number "4"; exon_id "ENSMUSE00000422294.1"; talon_gene "27226"; talon_transcript "71093"; talon_exon "364902"; ccdsid "CCDS52753.1"; exon_status "KNOWN"; level "2"; protein_id "ENSMUSP00000034612.4"; source "HAVANA"; tag "CCDS";
chr9	HAVANA	exon	35554517	35554609	.	-	.	gene_id "ENSMUSG00000032101.6"; transcript_id "ENSMUST00000034612.6"; gene_type "protein_coding"; gene_status "KNOWN"; gene_name "Ddx25"; transcript_type "protein_coding"; transcript_status "KNOWN"; transcript_name "Ddx25-201"; exon_number "5"; exon_id "ENSMUSE00000359611.2"; talon_gene "27226"; talon_transcript "71093"; talon_exon "364904"; ccdsid "CCDS52753.1"; exon_status "KNOWN"; level "2"; protein_id "ENSMUSP00000034612.4"; source "HAVANA"; tag "CCDS";
chr9	HAVANA	exon	35554307	35554409	.	-	.	gene_id "ENSMUSG00000032101.6"; transcript_id "ENSMUST00000034612.6"; gene_type "protein_coding"; gene_status "KNOWN"; gene_name "Ddx25"; transcript_type "protein_coding"; transcript_status "KNOWN"; transcript_name "Ddx25-201"; exon_number "6"; exon_id "ENSMUSE00000216564.1"; talon_gene "27226"; talon_transcript "71093"; talon_exon "364906"; ccdsid "CCDS52753.1"; exon_status "KNOWN"; level "2"; protein_id "ENSMUSP00000034612.4"; source "HAVANA"; tag "CCDS";
chr9	HAVANA	exon	35552837	35552951	.	-	.	gene_id "ENSMUSG00000032101.6"; transcript_id "ENSMUST00000034612.6"; gene_type "protein_coding"; gene_status "KNOWN"; gene_name "Ddx25"; transcript_type "protein_coding"; transcript_status "KNOWN"; transcript_name "Ddx25-201"; exon_number "7"; exon_id "ENSMUSE00000216565.1"; talon_gene "27226"; talon_transcript "71093"; talon_exon "364908"; ccdsid "CCDS52753.1"; exon_status "KNOWN"; level "2"; protein_id "ENSMUSP00000034612.4"; source "HAVANA"; tag "CCDS";
chr9	HAVANA	exon	35551285	35551462	.	-	.	gene_id "ENSMUSG00000032101.6"; transcript_id "ENSMUST00000034612.6"; gene_type "protein_coding"; gene_status "KNOWN"; gene_name "Ddx25"; transcript_type "protein_coding"; transcript_status "KNOWN"; transcript_name "Ddx25-201"; exon_number "8"; exon_id "ENSMUSE00000216563.1"; talon_gene "27226"; talon_transcript "71093"; talon_exon "364910"; ccdsid "CCDS52753.1"; exon_status "KNOWN"; level "2"; protein_id "ENSMUSP00000034612.4"; source "HAVANA"; tag "CCDS";
chr9	HAVANA	exon	35546781	35547018	.	-	.	gene_id "ENSMUSG00000032101.6"; transcript_id "ENSMUST00000034612.6"; gene_type "protein_coding"; gene_status "KNOWN"; gene_name "Ddx25"; transcript_type "protein_coding"; transcript_status "KNOWN"; transcript_name "Ddx25-201"; exon_number "9"; exon_id "ENSMUSE00000216561.2"; talon_gene "27226"; talon_transcript "71093"; talon_exon "364912"; ccdsid "CCDS52753.1"; exon_status "KNOWN"; level "2"; protein_id "ENSMUSP00000034612.4"; source "HAVANA"; tag "CCDS";
chr9	HAVANA	exon	35545814	35545976	.	-	.	gene_id "ENSMUSG00000032101.6"; transcript_id "ENSMUST00000034612.6"; gene_type "protein_coding"; gene_status "KNOWN"; gene_name "Ddx25"; transcript_type "protein_coding"; transcript_status "KNOWN"; transcript_name "Ddx25-201"; exon_number "10"; exon_id "ENSMUSE00000422266.1"; talon_gene "27226"; talon_transcript "71093"; talon_exon "364914"; ccdsid "CCDS52753.1"; exon_status "KNOWN"; level "2"; protein_id "ENSMUSP00000034612.4"; source "HAVANA"; tag "CCDS";
chr9	HAVANA	exon	35543598	35543786	.	-	.	gene_id "ENSMUSG00000032101.6"; transcript_id "ENSMUST00000034612.6"; gene_type "protein_coding"; gene_status "KNOWN"; gene_name "Ddx25"; transcript_type "protein_coding"; transcript_status "KNOWN"; transcript_name "Ddx25-201"; exon_number "11"; exon_id "ENSMUSE00000228669.2"; talon_gene "27226"; talon_transcript "71093"; talon_exon "364916"; ccdsid "CCDS52753.1"; exon_status "KNOWN"; level "2"; protein_id "ENSMUSP00000034612.4"; source "HAVANA"; tag "CCDS";
chr9	HAVANA	exon	35536647	35542059	.	-	.	gene_id "ENSMUSG00000032101.6"; transcript_id "ENSMUST00000034612.6"; gene_type "protein_coding"; gene_status "KNOWN"; gene_name "Ddx25"; transcript_type "protein_coding"; transcript_status "KNOWN"; transcript_name "Ddx25-201"; exon_number "12"; exon_id "ENSMUSE00001343610.2"; talon_gene "27226"; talon_transcript "71093"; talon_exon "364918"; ccdsid "CCDS52753.1"; exon_status "KNOWN"; level "2"; protein_id "ENSMUSP00000034612.4"; source "HAVANA"; tag "CCDS";
chr9	TALON	transcript	35541797	35558528	.	-	.	gene_id "ENSMUSG00000032101.6"; transcript_id "ENCODEMT000198419"; gene_name "Ddx25"; gene_status "KNOWN"; gene_type "protein_coding"; transcript_status "NOVEL"; transcript_name "ENCODEMT000198419"; talon_gene "27226"; talon_transcript "198419"; NNC_transcript "TRUE";
chr9	HAVANA	exon	35558338	35558528	.	-	.	gene_id "ENSMUSG00000032101.6"; transcript_id "ENCODEMT000198419"; gene_type "protein_coding"; gene_status "KNOWN"; gene_name "Ddx25"; transcript_status "NOVEL"; transcript_name "ENCODEMT000198419"; exon_number "1"; exon_id "ENSMUSE00000422316.4"; talon_gene "27226"; talon_transcript "198419"; talon_exon "364896"; ccdsid "CCDS52753.1"; exon_status "KNOWN"; level "2"; protein_id "ENSMUSP00000034612.4"; source "HAVANA"; tag "CCDS";
chr9	TALON	exon	35557685	35557728	.	-	.	gene_id "ENSMUSG00000032101.6"; transcript_id "ENCODEMT000198419"; gene_type "protein_coding"; gene_status "KNOWN"; gene_name "Ddx25"; transcript_status "NOVEL"; transcript_name "ENCODEMT000198419"; exon_number "2"; exon_id "796791"; talon_gene "27226"; talon_transcript "198419"; talon_exon "796791"; exon_status "NOVEL";
chr9	HAVANA	exon	35557382	35557429	.	-	.	gene_id "ENSMUSG00000032101.6"; transcript_id "ENCODEMT000198419"; gene_type "protein_coding"; gene_status "KNOWN"; gene_name "Ddx25"; transcript_status "NOVEL"; transcript_name "ENCODEMT000198419"; exon_number "3"; exon_id "ENSMUSE00000422298.1"; talon_gene "27226"; talon_transcript "198419"; talon_exon "364900"; ccdsid "CCDS52753.1"; exon_status "KNOWN"; level "2"; protein_id "ENSMUSP00000034612.4"; source "HAVANA"; tag "CCDS";
chr9	HAVANA	exon	35556766	35556901	.	-	.	gene_id "ENSMUSG00000032101.6"; transcript_id "ENCODEMT000198419"; gene_type "protein_coding"; gene_status "KNOWN"; gene_name "Ddx25"; transcript_status "NOVEL"; transcript_name "ENCODEMT000198419"; exon_number "4"; exon_id "ENSMUSE00000422294.1"; talon_gene "27226"; talon_transcript "198419"; talon_exon "364902"; ccdsid "CCDS52753.1"; exon_status "KNOWN"; level "2"; protein_id "ENSMUSP00000034612.4"; source "HAVANA"; tag "CCDS";
chr9	HAVANA	exon	35554517	35554609	.	-	.	gene_id "ENSMUSG00000032101.6"; transcript_id "ENCODEMT000198419"; gene_type "protein_coding"; gene_status "KNOWN"; gene_name "Ddx25"; transcript_status "NOVEL"; transcript_name "ENCODEMT000198419"; exon_number "5"; exon_id "ENSMUSE00000359611.2"; talon_gene "27226"; talon_transcript "198419"; talon_exon "364904"; ccdsid "CCDS52753.1"; exon_status "KNOWN"; level "2"; protein_id "ENSMUSP00000034612.4"; source "HAVANA"; tag "CCDS";
chr9	HAVANA	exon	35554307	35554409	.	-	.	gene_id "ENSMUSG00000032101.6"; transcript_id "ENCODEMT000198419"; gene_type "protein_coding"; gene_status "KNOWN"; gene_name "Ddx25"; transcript_status "NOVEL"; transcript_name "ENCODEMT000198419"; exon_number "6"; exon_id "ENSMUSE00000216564.1"; talon_gene "27226"; talon_transcript "198419"; talon_exon "364906"; ccdsid "CCDS52753.1"; exon_status "KNOWN"; level "2"; protein_id "ENSMUSP00000034612.4"; source "HAVANA"; tag "CCDS";
chr9	HAVANA	exon	35552837	35552951	.	-	.	gene_id "ENSMUSG00000032101.6"; transcript_id "ENCODEMT000198419"; gene_type "protein_coding"; gene_status "KNOWN"; gene_name "Ddx25"; transcript_status "NOVEL"; transcript_name "ENCODEMT000198419"; exon_number "7"; exon_id "ENSMUSE00000216565.1"; talon_gene "27226"; talon_transcript "198419"; talon_exon "364908"; ccdsid "CCDS52753.1"; exon_status "KNOWN"; level "2"; protein_id "ENSMUSP00000034612.4"; source "HAVANA"; tag "CCDS";
chr9	HAVANA	exon	35551285	35551462	.	-	.	gene_id "ENSMUSG00000032101.6"; transcript_id "ENCODEMT000198419"; gene_type "protein_coding"; gene_status "KNOWN"; gene_name "Ddx25"; transcript_status "NOVEL"; transcript_name "ENCODEMT000198419"; exon_number "8"; exon_id "ENSMUSE00000216563.1"; talon_gene "27226"; talon_transcript "198419"; talon_exon "364910"; ccdsid "CCDS52753.1"; exon_status "KNOWN"; level "2"; protein_id "ENSMUSP00000034612.4"; source "HAVANA"; tag "CCDS";
chr9	HAVANA	exon	35546781	35547018	.	-	.	gene_id "ENSMUSG00000032101.6"; transcript_id "ENCODEMT000198419"; gene_type "protein_coding"; gene_status "KNOWN"; gene_name "Ddx25"; transcript_status "NOVEL"; transcript_name "ENCODEMT000198419"; exon_number "9"; exon_id "ENSMUSE00000216561.2"; talon_gene "27226"; talon_transcript "198419"; talon_exon "364912"; ccdsid "CCDS52753.1"; exon_status "KNOWN"; level "2"; protein_id "ENSMUSP00000034612.4"; source "HAVANA"; tag "CCDS";
chr9	HAVANA	exon	35545814	35545976	.	-	.	gene_id "ENSMUSG00000032101.6"; transcript_id "ENCODEMT000198419"; gene_type "protein_coding"; gene_status "KNOWN"; gene_name "Ddx25"; transcript_status "NOVEL"; transcript_name "ENCODEMT000198419"; exon_number "10"; exon_id "ENSMUSE00000422266.1"; talon_gene "27226"; talon_transcript "198419"; talon_exon "364914"; ccdsid "CCDS52753.1"; exon_status "KNOWN"; level "2"; protein_id "ENSMUSP00000034612.4"; source "HAVANA"; tag "CCDS";
chr9	HAVANA	exon	35543598	35543786	.	-	.	gene_id "ENSMUSG00000032101.6"; transcript_id "ENCODEMT000198419"; gene_type "protein_coding"; gene_status "KNOWN"; gene_name "Ddx25"; transcript_status "NOVEL"; transcript_name "ENCODEMT000198419"; exon_number "11"; exon_id "ENSMUSE00000228669.2"; talon_gene "27226"; talon_transcript "198419"; talon_exon "364916"; ccdsid "CCDS52753.1"; exon_status "KNOWN"; level "2"; protein_id "ENSMUSP00000034612.4"; source "HAVANA"; tag "CCDS";
chr9	TALON	exon	35541797	35542059	.	-	.	gene_id "ENSMUSG00000032101.6"; transcript_id "ENCODEMT000198419"; gene_type "protein_coding"; gene_status "KNOWN"; gene_name "Ddx25"; transcript_status "NOVEL"; transcript_name "ENCODEMT000198419"; exon_number "12"; exon_id "796782"; talon_gene "27226"; talon_transcript "198419"; talon_exon "796782"; exon_status "NOVEL";
chr9	HAVANA	gene	35558595	35566839	.	+	.	gene_id "ENSMUSG00000032103.10"; gene_name "Pus3"; gene_status "KNOWN"; gene_type "protein_coding"; talon_gene "27227"; havana_gene "OTTMUSG00000030730.3"; level "2";
chr9	HAVANA	transcript	35558595	35567138	.	+	.	gene_id "ENSMUSG00000032103.10"; transcript_id "ENSMUST00000135768.1"; gene_name "Pus3"; gene_status "KNOWN"; gene_type "protein_coding"; transcript_type "retained_intron"; transcript_status "KNOWN"; transcript_name "Pus3-203"; talon_gene "27227"; talon_transcript "71094"; havana_transcript "OTTMUST00000076073.1"; level "2"; source "HAVANA"; transcript_support_level "1";
chr9	HAVANA	exon	35558595	35558733	.	+	.	gene_id "ENSMUSG00000032103.10"; transcript_id "ENSMUST00000135768.1"; gene_type "protein_coding"; gene_status "KNOWN"; gene_name "Pus3"; transcript_type "retained_intron"; transcript_status "KNOWN"; transcript_name "Pus3-203"; exon_number "1"; exon_id "ENSMUSE00000757568.1"; talon_gene "27227"; talon_transcript "71094"; talon_exon "364919"; exon_status "KNOWN"; level "2"; source "HAVANA";
chr9	HAVANA	exon	35559303	35559517	.	+	.	gene_id "ENSMUSG00000032103.10"; transcript_id "ENSMUST00000135768.1"; gene_type "protein_coding"; gene_status "KNOWN"; gene_name "Pus3"; transcript_type "retained_intron"; transcript_status "KNOWN"; transcript_name "Pus3-203"; exon_number "2"; exon_id "ENSMUSE00000838992.1"; talon_gene "27227"; talon_transcript "71094"; talon_exon "364921"; exon_status "KNOWN"; level "2"; source "HAVANA";
chr9	HAVANA	exon	35564784	35565855	.	+	.	gene_id "ENSMUSG00000032103.10"; transcript_id "ENSMUST00000135768.1"; gene_type "protein_coding"; gene_status "KNOWN"; gene_name "Pus3"; transcript_type "retained_intron"; transcript_status "KNOWN"; transcript_name "Pus3-203"; exon_number "3"; exon_id "ENSMUSE00000715086.2"; talon_gene "27227"; talon_transcript "71094"; talon_exon "364923"; exon_status "KNOWN"; level "2"; source "HAVANA";
chr9	HAVANA	exon	35566421	35567138	.	+	.	gene_id "ENSMUSG00000032103.10"; transcript_id "ENSMUST00000135768.1"; gene_type "protein_coding"; gene_status "KNOWN"; gene_name "Pus3"; transcript_type "retained_intron"; transcript_status "KNOWN"; transcript_name "Pus3-203"; exon_number "4"; exon_id "ENSMUSE00000828912.1"; talon_gene "27227"; talon_transcript "71094"; talon_exon "364925"; exon_status "KNOWN"; level "2"; source "HAVANA";
chr9	HAVANA	transcript	35559460	35567401	.	+	.	gene_id "ENSMUSG00000032103.10"; transcript_id "ENSMUST00000034615.9"; gene_name "Pus3"; gene_status "KNOWN"; gene_type "protein_coding"; transcript_type "protein_coding"; transcript_status "KNOWN"; transcript_name "Pus3-201"; talon_gene "27227"; talon_transcript "71095"; ccdsid "CCDS22965.1"; havana_transcript "OTTMUST00000076072.2"; level "2"; protein_id "ENSMUSP00000034615.2"; source "HAVANA"; tag "CCDS"; transcript_support_level "1";
chr9	HAVANA	exon	35559460	35559517	.	+	.	gene_id "ENSMUSG00000032103.10"; transcript_id "ENSMUST00000034615.9"; gene_type "protein_coding"; gene_status "KNOWN"; gene_name "Pus3"; transcript_type "protein_coding"; transcript_status "KNOWN"; transcript_name "Pus3-201"; exon_number "1"; exon_id "ENSMUSE00000788917.1"; talon_gene "27227"; talon_transcript "71095"; talon_exon "364926"; ccdsid "CCDS22965.1"; exon_status "KNOWN"; level "2"; protein_id "ENSMUSP00000034615.2"; source "HAVANA"; tag "CCDS";
chr9	HAVANA	exon	35564784	35565197	.	+	.	gene_id "ENSMUSG00000032103.10"; transcript_id "ENSMUST00000034615.9"; gene_type "protein_coding"; gene_status "KNOWN"; gene_name "Pus3"; transcript_type "protein_coding"; transcript_status "KNOWN"; transcript_name "Pus3-201"; exon_number "2"; exon_id "ENSMUSE00000216572.2"; talon_gene "27227"; talon_transcript "71095"; talon_exon "364927"; ccdsid "CCDS22965.1"; exon_status "KNOWN"; level "2"; protein_id "ENSMUSP00000034615.2"; source "HAVANA"; tag "CCDS";
chr9	HAVANA	exon	35565290	35565855	.	+	.	gene_id "ENSMUSG00000032103.10"; transcript_id "ENSMUST00000034615.9"; gene_type "protein_coding"; gene_status "KNOWN"; gene_name "Pus3"; transcript_type "protein_coding"; transcript_status "KNOWN"; transcript_name "Pus3-201"; exon_number "3"; exon_id "ENSMUSE00000216570.1"; talon_gene "27227"; talon_transcript "71095"; talon_exon "364929"; ccdsid "CCDS22965.1"; exon_status "KNOWN"; level "2"; protein_id "ENSMUSP00000034615.2"; source "HAVANA"; tag "CCDS";
chr9	HAVANA	exon	35566421	35567401	.	+	.	gene_id "ENSMUSG00000032103.10"; transcript_id "ENSMUST00000034615.9"; gene_type "protein_coding"; gene_status "KNOWN"; gene_name "Pus3"; transcript_type "protein_coding"; transcript_status "KNOWN"; transcript_name "Pus3-201"; exon_number "4"; exon_id "ENSMUSE00000338979.3"; talon_gene "27227"; talon_transcript "71095"; talon_exon "364930"; ccdsid "CCDS22965.1"; exon_status "KNOWN"; level "2"; protein_id "ENSMUSP00000034615.2"; source "HAVANA"; tag "CCDS";
chr9	HAVANA	transcript	35559466	35566839	.	+	.	gene_id "ENSMUSG00000032103.10"; transcript_id "ENSMUST00000121246.1"; gene_name "Pus3"; gene_status "KNOWN"; gene_type "protein_coding"; transcript_type "protein_coding"; transcript_status "KNOWN"; transcript_name "Pus3-202"; talon_gene "27227"; talon_transcript "71096"; havana_transcript "OTTMUST00000076074.3"; level "2"; protein_id "ENSMUSP00000113382.1"; source "HAVANA"; tag "appris_alternative_2"; transcript_support_level "1";
chr9	HAVANA	exon	35559466	35559517	.	+	.	gene_id "ENSMUSG00000032103.10"; transcript_id "ENSMUST00000121246.1"; gene_type "protein_coding"; gene_status "KNOWN"; gene_name "Pus3"; transcript_type "protein_coding"; transcript_status "KNOWN"; transcript_name "Pus3-202"; exon_number "1"; exon_id "ENSMUSE00000422688.1"; talon_gene "27227"; talon_transcript "71096"; talon_exon "364931"; exon_status "KNOWN"; level "2"; protein_id "ENSMUSP00000113382.1"; source "HAVANA"; tag "appris_alternative_2";
chr9	HAVANA	exon	35564784	35565197	.	+	.	gene_id "ENSMUSG00000032103.10"; transcript_id "ENSMUST00000121246.1"; gene_type "protein_coding"; gene_status "KNOWN"; gene_name "Pus3"; transcript_type "protein_coding"; transcript_status "KNOWN"; transcript_name "Pus3-202"; exon_number "2"; exon_id "ENSMUSE00000216572.2"; talon_gene "27227"; talon_transcript "71096"; talon_exon "364927"; ccdsid "CCDS22965.1"; exon_status "KNOWN"; level "2"; protein_id "ENSMUSP00000034615.2"; source "HAVANA"; tag "CCDS";
chr9	HAVANA	exon	35565290	35566839	.	+	.	gene_id "ENSMUSG00000032103.10"; transcript_id "ENSMUST00000121246.1"; gene_type "protein_coding"; gene_status "KNOWN"; gene_name "Pus3"; transcript_type "protein_coding"; transcript_status "KNOWN"; transcript_name "Pus3-202"; exon_number "3"; exon_id "ENSMUSE00000720611.1"; talon_gene "27227"; talon_transcript "71096"; talon_exon "364932"; exon_status "KNOWN"; level "2"; protein_id "ENSMUSP00000113382.1"; source "HAVANA"; tag "appris_alternative_2";
chr9	HAVANA	gene	35560820	35570097	.	-	.	gene_id "ENSMUSG00000050555.9"; gene_name "Hyls1"; gene_status "KNOWN"; gene_type "protein_coding"; talon_gene "27228"; havana_gene "OTTMUSG00000030728.2"; level "2";
chr9	HAVANA	transcript	35560820	35570398	.	-	.	gene_id "ENSMUSG00000050555.9"; transcript_id "ENSMUST00000115110.4"; gene_name "Hyls1"; gene_status "KNOWN"; gene_type "protein_coding"; transcript_type "protein_coding"; transcript_status "KNOWN"; transcript_name "Hyls1-201"; talon_gene "27228"; talon_transcript "71097"; ccdsid "CCDS52754.1"; havana_transcript "OTTMUST00000076069.2"; level "2"; protein_id "ENSMUSP00000110762.3"; source "HAVANA"; tag "CCDS"; transcript_support_level "1";
chr9	HAVANA	exon	35569877	35570398	.	-	.	gene_id "ENSMUSG00000050555.9"; transcript_id "ENSMUST00000115110.4"; gene_type "protein_coding"; gene_status "KNOWN"; gene_name "Hyls1"; transcript_type "protein_coding"; transcript_status "KNOWN"; transcript_name "Hyls1-201"; exon_number "1"; exon_id "ENSMUSE00000773973.2"; talon_gene "27228"; talon_transcript "71097"; talon_exon "364933"; ccdsid "CCDS52754.1"; exon_status "KNOWN"; level "2"; protein_id "ENSMUSP00000110762.3"; source "HAVANA"; tag "CCDS";
chr9	HAVANA	exon	35568455	35568505	.	-	.	gene_id "ENSMUSG00000050555.9"; transcript_id "ENSMUST00000115110.4"; gene_type "protein_coding"; gene_status "KNOWN"; gene_name "Hyls1"; transcript_type "protein_coding"; transcript_status "KNOWN"; transcript_name "Hyls1-201"; exon_number "2"; exon_id "ENSMUSE00000701725.1"; talon_gene "27228"; talon_transcript "71097"; talon_exon "364935"; ccdsid "CCDS52754.1"; exon_status "KNOWN"; level "2"; protein_id "ENSMUSP00000110762.3"; source "HAVANA"; tag "CCDS";
chr9	HAVANA	exon	35564063	35564177	.	-	.	gene_id "ENSMUSG00000050555.9"; transcript_id "ENSMUST00000115110.4"; gene_type "protein_coding"; gene_status "KNOWN"; gene_name "Hyls1"; transcript_type "protein_coding"; transcript_status "KNOWN"; transcript_name "Hyls1-201"; exon_number "3"; exon_id "ENSMUSE00000701724.1"; talon_gene "27228"; talon_transcript "71097"; talon_exon "364937"; ccdsid "CCDS52754.1"; exon_status "KNOWN"; level "2"; protein_id "ENSMUSP00000110762.3"; source "HAVANA"; tag "CCDS";
chr9	HAVANA	exon	35560820	35562104	.	-	.	gene_id "ENSMUSG00000050555.9"; transcript_id "ENSMUST00000115110.4"; gene_type "protein_coding"; gene_status "KNOWN"; gene_name "Hyls1"; transcript_type "protein_coding"; transcript_status "KNOWN"; transcript_name "Hyls1-201"; exon_number "4"; exon_id "ENSMUSE00000701722.3"; talon_gene "27228"; talon_transcript "71097"; talon_exon "364939"; ccdsid "CCDS52754.1"; exon_status "KNOWN"; level "2"; protein_id "ENSMUSP00000110762.3"; source "HAVANA"; tag "CCDS";
chr9	HAVANA	transcript	35564458	35570097	.	-	.	gene_id "ENSMUSG00000050555.9"; transcript_id "ENSMUST00000132547.1"; gene_name "Hyls1"; gene_status "KNOWN"; gene_type "protein_coding"; transcript_type "retained_intron"; transcript_status "KNOWN"; transcript_name "Hyls1-202"; talon_gene "27228"; talon_transcript "71098"; havana_transcript "OTTMUST00000076070.1"; level "2"; source "HAVANA"; transcript_support_level "1";
chr9	HAVANA	exon	35569877	35570097	.	-	.	gene_id "ENSMUSG00000050555.9"; transcript_id "ENSMUST00000132547.1"; gene_type "protein_coding"; gene_status "KNOWN"; gene_name "Hyls1"; transcript_type "retained_intron"; transcript_status "KNOWN"; transcript_name "Hyls1-202"; exon_number "1"; exon_id "ENSMUSE00000844094.1"; talon_gene "27228"; talon_transcript "71098"; talon_exon "364940"; exon_status "KNOWN"; level "2"; source "HAVANA";
chr9	HAVANA	exon	35564458	35568505	.	-	.	gene_id "ENSMUSG00000050555.9"; transcript_id "ENSMUST00000132547.1"; gene_type "protein_coding"; gene_status "KNOWN"; gene_name "Hyls1"; transcript_type "retained_intron"; transcript_status "KNOWN"; transcript_name "Hyls1-202"; exon_number "2"; exon_id "ENSMUSE00000821913.1"; talon_gene "27228"; talon_transcript "71098"; talon_exon "364941"; exon_status "KNOWN"; level "2"; source "HAVANA";
chr9	HAVANA	gene	36708482	36726658	.	-	.	gene_id "ENSMUSG00000032113.16"; gene_name "Chek1"; gene_status "KNOWN"; gene_type "protein_coding"; talon_gene "27263"; havana_gene "OTTMUSG00000037031.8"; level "1";
chr9	HAVANA	transcript	36708482	36726374	.	-	.	gene_id "ENSMUSG00000032113.16"; transcript_id "ENSMUST00000172702.8"; gene_name "Chek1"; gene_status "KNOWN"; gene_type "protein_coding"; transcript_type "protein_coding"; transcript_status "KNOWN"; transcript_name "Chek1-202"; talon_gene "27263"; talon_transcript "71150"; ccdsid "CCDS22972.1"; havana_transcript "OTTMUST00000095239.2"; level "2"; protein_id "ENSMUSP00000134388.1"; source "HAVANA"; tag "CCDS"; transcript_support_level "1";
chr9	HAVANA	exon	36725797	36726374	.	-	.	gene_id "ENSMUSG00000032113.16"; transcript_id "ENSMUST00000172702.8"; gene_type "protein_coding"; gene_status "KNOWN"; gene_name "Chek1"; transcript_type "protein_coding"; transcript_status "KNOWN"; transcript_name "Chek1-202"; exon_number "1"; exon_id "ENSMUSE00000938218.1"; talon_gene "27263"; talon_transcript "71150"; talon_exon "365154"; ccdsid "CCDS22972.1"; exon_status "KNOWN"; level "2"; protein_id "ENSMUSP00000134388.1"; source "HAVANA"; tag "CCDS";
chr9	HAVANA	exon	36723797	36724020	.	-	.	gene_id "ENSMUSG00000032113.16"; transcript_id "ENSMUST00000172702.8"; gene_type "protein_coding"; gene_status "KNOWN"; gene_name "Chek1"; transcript_type "protein_coding"; transcript_status "KNOWN"; transcript_name "Chek1-202"; exon_number "2"; exon_id "ENSMUSE00001232313.1"; talon_gene "27263"; talon_transcript "71150"; talon_exon "365156"; ccdsid "CCDS22972.1"; exon_status "KNOWN"; level "2"; protein_id "ENSMUSP00000134388.1"; source "HAVANA"; tag "CCDS";
chr9	HAVANA	exon	36722761	36722825	.	-	.	gene_id "ENSMUSG00000032113.16"; transcript_id "ENSMUST00000172702.8"; gene_type "protein_coding"; gene_status "KNOWN"; gene_name "Chek1"; transcript_type "protein_coding"; transcript_status "KNOWN"; transcript_name "Chek1-202"; exon_number "3"; exon_id "ENSMUSE00001218697.1"; talon_gene "27263"; talon_transcript "71150"; talon_exon "365158"; ccdsid "CCDS22972.1"; exon_status "KNOWN"; level "2"; protein_id "ENSMUSP00000134388.1"; source "HAVANA"; tag "CCDS";
chr9	HAVANA	exon	36722604	36722673	.	-	.	gene_id "ENSMUSG00000032113.16"; transcript_id "ENSMUST00000172702.8"; gene_type "protein_coding"; gene_status "KNOWN"; gene_name "Chek1"; transcript_type "protein_coding"; transcript_status "KNOWN"; transcript_name "Chek1-202"; exon_number "4"; exon_id "ENSMUSE00001276695.1"; talon_gene "27263"; talon_transcript "71150"; talon_exon "365160"; ccdsid "CCDS22972.1"; exon_status "KNOWN"; level "2"; protein_id "ENSMUSP00000134388.1"; source "HAVANA"; tag "CCDS";
chr9	HAVANA	exon	36719504	36719692	.	-	.	gene_id "ENSMUSG00000032113.16"; transcript_id "ENSMUST00000172702.8"; gene_type "protein_coding"; gene_status "KNOWN"; gene_name "Chek1"; transcript_type "protein_coding"; transcript_status "KNOWN"; transcript_name "Chek1-202"; exon_number "5"; exon_id "ENSMUSE00001270735.1"; talon_gene "27263"; talon_transcript "71150"; talon_exon "365162"; ccdsid "CCDS22972.1"; exon_status "KNOWN"; level "2"; protein_id "ENSMUSP00000134388.1"; source "HAVANA"; tag "CCDS";
chr9	HAVANA	exon	36718331	36718435	.	-	.	gene_id "ENSMUSG00000032113.16"; transcript_id "ENSMUST00000172702.8"; gene_type "protein_coding"; gene_status "KNOWN"; gene_name "Chek1"; transcript_type "protein_coding"; transcript_status "KNOWN"; transcript_name "Chek1-202"; exon_number "6"; exon_id "ENSMUSE00001288641.1"; talon_gene "27263"; talon_transcript "71150"; talon_exon "365164"; ccdsid "CCDS22972.1"; exon_status "KNOWN"; level "2"; protein_id "ENSMUSP00000134388.1"; source "HAVANA"; tag "CCDS";
chr9	HAVANA	exon	36716426	36716521	.	-	.	gene_id "ENSMUSG00000032113.16"; transcript_id "ENSMUST00000172702.8"; gene_type "protein_coding"; gene_status "KNOWN"; gene_name "Chek1"; transcript_type "protein_coding"; transcript_status "KNOWN"; transcript_name "Chek1-202"; exon_number "7"; exon_id "ENSMUSE00001286951.1"; talon_gene "27263"; talon_transcript "71150"; talon_exon "365166"; ccdsid "CCDS22972.1"; exon_status "KNOWN"; level "2"; protein_id "ENSMUSP00000134388.1"; source "HAVANA"; tag "CCDS";
chr9	HAVANA	exon	36714425	36714533	.	-	.	gene_id "ENSMUSG00000032113.16"; transcript_id "ENSMUST00000172702.8"; gene_type "protein_coding"; gene_status "KNOWN"; gene_name "Chek1"; transcript_type "protein_coding"; transcript_status "KNOWN"; transcript_name "Chek1-202"; exon_number "8"; exon_id "ENSMUSE00001252951.1"; talon_gene "27263"; talon_transcript "71150"; talon_exon "365168"; ccdsid "CCDS22972.1"; exon_status "KNOWN"; level "2"; protein_id "ENSMUSP00000134388.1"; source "HAVANA"; tag "CCDS";
chr9	HAVANA	exon	36713683	36713860	.	-	.	gene_id "ENSMUSG00000032113.16"; transcript_id "ENSMUST00000172702.8"; gene_type "protein_coding"; gene_status "KNOWN"; gene_name "Chek1"; transcript_type "protein_coding"; transcript_status "KNOWN"; transcript_name "Chek1-202"; exon_number "9"; exon_id "ENSMUSE00000227568.3"; talon_gene "27263"; talon_transcript "71150"; talon_exon "365170"; ccdsid "CCDS22972.1"; exon_status "KNOWN"; level "2"; protein_id "ENSMUSP00000134388.1"; source "HAVANA"; tag "CCDS";
chr9	HAVANA	exon	36713321	36713452	.	-	.	gene_id "ENSMUSG00000032113.16"; transcript_id "ENSMUST00000172702.8"; gene_type "protein_coding"; gene_status "KNOWN"; gene_name "Chek1"; transcript_type "protein_coding"; transcript_status "KNOWN"; transcript_name "Chek1-202"; exon_number "10"; exon_id "ENSMUSE00001313599.1"; talon_gene "27263"; talon_transcript "71150"; talon_exon "365172"; ccdsid "CCDS22972.1"; exon_status "KNOWN"; level "2"; protein_id "ENSMUSP00000134388.1"; source "HAVANA"; tag "CCDS";
chr9	HAVANA	exon	36712042	36712143	.	-	.	gene_id "ENSMUSG00000032113.16"; transcript_id "ENSMUST00000172702.8"; gene_type "protein_coding"; gene_status "KNOWN"; gene_name "Chek1"; transcript_type "protein_coding"; transcript_status "KNOWN"; transcript_name "Chek1-202"; exon_number "11"; exon_id "ENSMUSE00001314669.1"; talon_gene "27263"; talon_transcript "71150"; talon_exon "365174"; ccdsid "CCDS22972.1"; exon_status "KNOWN"; level "2"; protein_id "ENSMUSP00000134388.1"; source "HAVANA"; tag "CCDS";
chr9	HAVANA	exon	36708482	36710430	.	-	.	gene_id "ENSMUSG00000032113.16"; transcript_id "ENSMUST00000172702.8"; gene_type "protein_coding"; gene_status "KNOWN"; gene_name "Chek1"; transcript_type "protein_coding"; transcript_status "KNOWN"; transcript_name "Chek1-202"; exon_number "12"; exon_id "ENSMUSE00000380401.4"; talon_gene "27263"; talon_transcript "71150"; talon_exon "365176"; ccdsid "CCDS22972.1"; exon_status "KNOWN"; level "2"; protein_id "ENSMUSP00000134388.1"; source "HAVANA"; tag "CCDS";
chr9	HAVANA	transcript	36708482	36726658	.	-	.	gene_id "ENSMUSG00000032113.16"; transcript_id "ENSMUST00000034625.11"; gene_name "Chek1"; gene_status "KNOWN"; gene_type "protein_coding"; transcript_type "protein_coding"; transcript_status "KNOWN"; transcript_name "Chek1-201"; talon_gene "27263"; talon_transcript "71151"; ccdsid "CCDS22972.1"; havana_transcript "OTTMUST00000153349.1"; level "2"; protein_id "ENSMUSP00000034625.5"; source "HAVANA"; tag "CCDS"; transcript_support_level "1";
chr9	HAVANA	exon	36726563	36726658	.	-	.	gene_id "ENSMUSG00000032113.16"; transcript_id "ENSMUST00000034625.11"; gene_type "protein_coding"; gene_status "KNOWN"; gene_name "Chek1"; transcript_type "protein_coding"; transcript_status "KNOWN"; transcript_name "Chek1-201"; exon_number "1"; exon_id "ENSMUSE00000584731.2"; talon_gene "27263"; talon_transcript "71151"; talon_exon "365177"; ccdsid "CCDS22972.1"; exon_status "KNOWN"; level "2"; protein_id "ENSMUSP00000034625.5"; source "HAVANA"; tag "CCDS";
chr9	HAVANA	exon	36725797	36725878	.	-	.	gene_id "ENSMUSG00000032113.16"; transcript_id "ENSMUST00000034625.11"; gene_type "protein_coding"; gene_status "KNOWN"; gene_name "Chek1"; transcript_type "protein_coding"; transcript_status "KNOWN"; transcript_name "Chek1-201"; exon_number "2"; exon_id "ENSMUSE00001290804.1"; talon_gene "27263"; talon_transcript "71151"; talon_exon "365179"; ccdsid "CCDS22972.1"; exon_status "KNOWN"; level "2"; protein_id "ENSMUSP00000034625.5"; source "HAVANA"; tag "CCDS";
chr9	HAVANA	exon	36723797	36724020	.	-	.	gene_id "ENSMUSG00000032113.16"; transcript_id "ENSMUST00000034625.11"; gene_type "protein_coding"; gene_status "KNOWN"; gene_name "Chek1"; transcript_type "protein_coding"; transcript_status "KNOWN"; transcript_name "Chek1-201"; exon_number "3"; exon_id "ENSMUSE00001232313.1"; talon_gene "27263"; talon_transcript "71151"; talon_exon "365156"; ccdsid "CCDS22972.1"; exon_status "KNOWN"; level "2"; protein_id "ENSMUSP00000134388.1"; source "HAVANA"; tag "CCDS";
chr9	HAVANA	exon	36722761	36722825	.	-	.	gene_id "ENSMUSG00000032113.16"; transcript_id "ENSMUST00000034625.11"; gene_type "protein_coding"; gene_status "KNOWN"; gene_name "Chek1"; transcript_type "protein_coding"; transcript_status "KNOWN"; transcript_name "Chek1-201"; exon_number "4"; exon_id "ENSMUSE00001218697.1"; talon_gene "27263"; talon_transcript "71151"; talon_exon "365158"; ccdsid "CCDS22972.1"; exon_status "KNOWN"; level "2"; protein_id "ENSMUSP00000134388.1"; source "HAVANA"; tag "CCDS";
chr9	HAVANA	exon	36722604	36722673	.	-	.	gene_id "ENSMUSG00000032113.16"; transcript_id "ENSMUST00000034625.11"; gene_type "protein_coding"; gene_status "KNOWN"; gene_name "Chek1"; transcript_type "protein_coding"; transcript_status "KNOWN"; transcript_name "Chek1-201"; exon_number "5"; exon_id "ENSMUSE00001276695.1"; talon_gene "27263"; talon_transcript "71151"; talon_exon "365160"; ccdsid "CCDS22972.1"; exon_status "KNOWN"; level "2"; protein_id "ENSMUSP00000134388.1"; source "HAVANA"; tag "CCDS";
chr9	HAVANA	exon	36719504	36719692	.	-	.	gene_id "ENSMUSG00000032113.16"; transcript_id "ENSMUST00000034625.11"; gene_type "protein_coding"; gene_status "KNOWN"; gene_name "Chek1"; transcript_type "protein_coding"; transcript_status "KNOWN"; transcript_name "Chek1-201"; exon_number "6"; exon_id "ENSMUSE00001270735.1"; talon_gene "27263"; talon_transcript "71151"; talon_exon "365162"; ccdsid "CCDS22972.1"; exon_status "KNOWN"; level "2"; protein_id "ENSMUSP00000134388.1"; source "HAVANA"; tag "CCDS";
chr9	HAVANA	exon	36718331	36718435	.	-	.	gene_id "ENSMUSG00000032113.16"; transcript_id "ENSMUST00000034625.11"; gene_type "protein_coding"; gene_status "KNOWN"; gene_name "Chek1"; transcript_type "protein_coding"; transcript_status "KNOWN"; transcript_name "Chek1-201"; exon_number "7"; exon_id "ENSMUSE00001288641.1"; talon_gene "27263"; talon_transcript "71151"; talon_exon "365164"; ccdsid "CCDS22972.1"; exon_status "KNOWN"; level "2"; protein_id "ENSMUSP00000134388.1"; source "HAVANA"; tag "CCDS";
chr9	HAVANA	exon	36716426	36716521	.	-	.	gene_id "ENSMUSG00000032113.16"; transcript_id "ENSMUST00000034625.11"; gene_type "protein_coding"; gene_status "KNOWN"; gene_name "Chek1"; transcript_type "protein_coding"; transcript_status "KNOWN"; transcript_name "Chek1-201"; exon_number "8"; exon_id "ENSMUSE00001286951.1"; talon_gene "27263"; talon_transcript "71151"; talon_exon "365166"; ccdsid "CCDS22972.1"; exon_status "KNOWN"; level "2"; protein_id "ENSMUSP00000134388.1"; source "HAVANA"; tag "CCDS";
chr9	HAVANA	exon	36714425	36714533	.	-	.	gene_id "ENSMUSG00000032113.16"; transcript_id "ENSMUST00000034625.11"; gene_type "protein_coding"; gene_status "KNOWN"; gene_name "Chek1"; transcript_type "protein_coding"; transcript_status "KNOWN"; transcript_name "Chek1-201"; exon_number "9"; exon_id "ENSMUSE00001252951.1"; talon_gene "27263"; talon_transcript "71151"; talon_exon "365168"; ccdsid "CCDS22972.1"; exon_status "KNOWN"; level "2"; protein_id "ENSMUSP00000134388.1"; source "HAVANA"; tag "CCDS";
chr9	HAVANA	exon	36713683	36713860	.	-	.	gene_id "ENSMUSG00000032113.16"; transcript_id "ENSMUST00000034625.11"; gene_type "protein_coding"; gene_status "KNOWN"; gene_name "Chek1"; transcript_type "protein_coding"; transcript_status "KNOWN"; transcript_name "Chek1-201"; exon_number "10"; exon_id "ENSMUSE00000227568.3"; talon_gene "27263"; talon_transcript "71151"; talon_exon "365170"; ccdsid "CCDS22972.1"; exon_status "KNOWN"; level "2"; protein_id "ENSMUSP00000134388.1"; source "HAVANA"; tag "CCDS";
chr9	HAVANA	exon	36713321	36713452	.	-	.	gene_id "ENSMUSG00000032113.16"; transcript_id "ENSMUST00000034625.11"; gene_type "protein_coding"; gene_status "KNOWN"; gene_name "Chek1"; transcript_type "protein_coding"; transcript_status "KNOWN"; transcript_name "Chek1-201"; exon_number "11"; exon_id "ENSMUSE00001313599.1"; talon_gene "27263"; talon_transcript "71151"; talon_exon "365172"; ccdsid "CCDS22972.1"; exon_status "KNOWN"; level "2"; protein_id "ENSMUSP00000134388.1"; source "HAVANA"; tag "CCDS";
chr9	HAVANA	exon	36712042	36712143	.	-	.	gene_id "ENSMUSG00000032113.16"; transcript_id "ENSMUST00000034625.11"; gene_type "protein_coding"; gene_status "KNOWN"; gene_name "Chek1"; transcript_type "protein_coding"; transcript_status "KNOWN"; transcript_name "Chek1-201"; exon_number "12"; exon_id "ENSMUSE00001314669.1"; talon_gene "27263"; talon_transcript "71151"; talon_exon "365174"; ccdsid "CCDS22972.1"; exon_status "KNOWN"; level "2"; protein_id "ENSMUSP00000134388.1"; source "HAVANA"; tag "CCDS";
chr9	HAVANA	exon	36708482	36710430	.	-	.	gene_id "ENSMUSG00000032113.16"; transcript_id "ENSMUST00000034625.11"; gene_type "protein_coding"; gene_status "KNOWN"; gene_name "Chek1"; transcript_type "protein_coding"; transcript_status "KNOWN"; transcript_name "Chek1-201"; exon_number "13"; exon_id "ENSMUSE00000380401.4"; talon_gene "27263"; talon_transcript "71151"; talon_exon "365176"; ccdsid "CCDS22972.1"; exon_status "KNOWN"; level "2"; protein_id "ENSMUSP00000134388.1"; source "HAVANA"; tag "CCDS";
chr9	HAVANA	gene	36729344	36767633	.	-	.	gene_id "ENSMUSG00000032116.18"; gene_name "Stt3a"; gene_status "KNOWN"; gene_type "protein_coding"; talon_gene "27264"; havana_gene "OTTMUSG00000031806.7"; level "2";
chr9	HAVANA	transcript	36729344	36767679	.	-	.	gene_id "ENSMUSG00000032116.18"; transcript_id "ENSMUST00000120381.8"; gene_name "Stt3a"; gene_status "KNOWN"; gene_type "protein_coding"; transcript_type "protein_coding"; transcript_status "KNOWN"; transcript_name "Stt3a-201"; talon_gene "27264"; talon_transcript "71158"; ccdsid "CCDS52768.1"; havana_transcript "OTTMUST00000078834.3"; level "2"; protein_id "ENSMUSP00000113116.1"; source "HAVANA"; tag "CCDS"; transcript_support_level "1";
chr9	HAVANA	exon	36767550	36767679	.	-	.	gene_id "ENSMUSG00000032116.18"; transcript_id "ENSMUST00000120381.8"; gene_type "protein_coding"; gene_status "KNOWN"; gene_name "Stt3a"; transcript_type "protein_coding"; transcript_status "KNOWN"; transcript_name "Stt3a-201"; exon_number "1"; exon_id "ENSMUSE00000712454.1"; talon_gene "27264"; talon_transcript "71158"; talon_exon "365196"; ccdsid "CCDS52768.1"; exon_status "KNOWN"; level "2"; protein_id "ENSMUSP00000113116.1"; source "HAVANA"; tag "CCDS";
chr9	HAVANA	exon	36765054	36765180	.	-	.	gene_id "ENSMUSG00000032116.18"; transcript_id "ENSMUST00000120381.8"; gene_type "protein_coding"; gene_status "KNOWN"; gene_name "Stt3a"; transcript_type "protein_coding"; transcript_status "KNOWN"; transcript_name "Stt3a-201"; exon_number "2"; exon_id "ENSMUSE00001301695.1"; talon_gene "27264"; talon_transcript "71158"; talon_exon "365198"; ccdsid "CCDS52768.1"; exon_status "KNOWN"; level "2"; protein_id "ENSMUSP00000113116.1"; source "HAVANA"; tag "CCDS";
chr9	HAVANA	exon	36763337	36763397	.	-	.	gene_id "ENSMUSG00000032116.18"; transcript_id "ENSMUST00000120381.8"; gene_type "protein_coding"; gene_status "KNOWN"; gene_name "Stt3a"; transcript_type "protein_coding"; transcript_status "KNOWN"; transcript_name "Stt3a-201"; exon_number "3"; exon_id "ENSMUSE00000227381.3"; talon_gene "27264"; talon_transcript "71158"; talon_exon "365200"; ccdsid "CCDS52768.1"; exon_status "KNOWN"; level "2"; protein_id "ENSMUSP00000113116.1"; source "HAVANA"; tag "CCDS";
chr9	HAVANA	exon	36759203	36759324	.	-	.	gene_id "ENSMUSG00000032116.18"; transcript_id "ENSMUST00000120381.8"; gene_type "protein_coding"; gene_status "KNOWN"; gene_name "Stt3a"; transcript_type "protein_coding"; transcript_status "KNOWN"; transcript_name "Stt3a-201"; exon_number "4"; exon_id "ENSMUSE00001370417.1"; talon_gene "27264"; talon_transcript "71158"; talon_exon "365202"; ccdsid "CCDS52768.1"; exon_status "KNOWN"; level "2"; protein_id "ENSMUSP00000113116.1"; source "HAVANA"; tag "CCDS";
chr9	HAVANA	exon	36758722	36758867	.	-	.	gene_id "ENSMUSG00000032116.18"; transcript_id "ENSMUST00000120381.8"; gene_type "protein_coding"; gene_status "KNOWN"; gene_name "Stt3a"; transcript_type "protein_coding"; transcript_status "KNOWN"; transcript_name "Stt3a-201"; exon_number "5"; exon_id "ENSMUSE00001216190.1"; talon_gene "27264"; talon_transcript "71158"; talon_exon "365204"; ccdsid "CCDS52768.1"; exon_status "KNOWN"; level "2"; protein_id "ENSMUSP00000113116.1"; source "HAVANA"; tag "CCDS";
chr9	HAVANA	exon	36754806	36754896	.	-	.	gene_id "ENSMUSG00000032116.18"; transcript_id "ENSMUST00000120381.8"; gene_type "protein_coding"; gene_status "KNOWN"; gene_name "Stt3a"; transcript_type "protein_coding"; transcript_status "KNOWN"; transcript_name "Stt3a-201"; exon_number "6"; exon_id "ENSMUSE00001248696.1"; talon_gene "27264"; talon_transcript "71158"; talon_exon "365206"; ccdsid "CCDS52768.1"; exon_status "KNOWN"; level "2"; protein_id "ENSMUSP00000113116.1"; source "HAVANA"; tag "CCDS";
chr9	HAVANA	exon	36752330	36752436	.	-	.	gene_id "ENSMUSG00000032116.18"; transcript_id "ENSMUST00000120381.8"; gene_type "protein_coding"; gene_status "KNOWN"; gene_name "Stt3a"; transcript_type "protein_coding"; transcript_status "KNOWN"; transcript_name "Stt3a-201"; exon_number "7"; exon_id "ENSMUSE00001205453.1"; talon_gene "27264"; talon_transcript "71158"; talon_exon "365208"; ccdsid "CCDS52768.1"; exon_status "KNOWN"; level "2"; protein_id "ENSMUSP00000113116.1"; source "HAVANA"; tag "CCDS";
chr9	HAVANA	exon	36751182	36751346	.	-	.	gene_id "ENSMUSG00000032116.18"; transcript_id "ENSMUST00000120381.8"; gene_type "protein_coding"; gene_status "KNOWN"; gene_name "Stt3a"; transcript_type "protein_coding"; transcript_status "KNOWN"; transcript_name "Stt3a-201"; exon_number "8"; exon_id "ENSMUSE00000216678.3"; talon_gene "27264"; talon_transcript "71158"; talon_exon "365210"; ccdsid "CCDS52768.1"; exon_status "KNOWN"; level "2"; protein_id "ENSMUSP00000113116.1"; source "HAVANA"; tag "CCDS";
chr9	HAVANA	exon	36749553	36749733	.	-	.	gene_id "ENSMUSG00000032116.18"; transcript_id "ENSMUST00000120381.8"; gene_type "protein_coding"; gene_status "KNOWN"; gene_name "Stt3a"; transcript_type "protein_coding"; transcript_status "KNOWN"; transcript_name "Stt3a-201"; exon_number "9"; exon_id "ENSMUSE00000216658.3"; talon_gene "27264"; talon_transcript "71158"; talon_exon "365212"; ccdsid "CCDS52768.1"; exon_status "KNOWN"; level "2"; protein_id "ENSMUSP00000113116.1"; source "HAVANA"; tag "CCDS";
chr9	HAVANA	exon	36747925	36748080	.	-	.	gene_id "ENSMUSG00000032116.18"; transcript_id "ENSMUST00000120381.8"; gene_type "protein_coding"; gene_status "KNOWN"; gene_name "Stt3a"; transcript_type "protein_coding"; transcript_status "KNOWN"; transcript_name "Stt3a-201"; exon_number "10"; exon_id "ENSMUSE00000227175.4"; talon_gene "27264"; talon_transcript "71158"; talon_exon "365214"; ccdsid "CCDS52768.1"; exon_status "KNOWN"; level "2"; protein_id "ENSMUSP00000113116.1"; source "HAVANA"; tag "CCDS";
chr9	HAVANA	exon	36746554	36746645	.	-	.	gene_id "ENSMUSG00000032116.18"; transcript_id "ENSMUST00000120381.8"; gene_type "protein_coding"; gene_status "KNOWN"; gene_name "Stt3a"; transcript_type "protein_coding"; transcript_status "KNOWN"; transcript_name "Stt3a-201"; exon_number "11"; exon_id "ENSMUSE00000227149.3"; talon_gene "27264"; talon_transcript "71158"; talon_exon "365216"; ccdsid "CCDS52768.1"; exon_status "KNOWN"; level "2"; protein_id "ENSMUSP00000113116.1"; source "HAVANA"; tag "CCDS";
chr9	HAVANA	exon	36743996	36744151	.	-	.	gene_id "ENSMUSG00000032116.18"; transcript_id "ENSMUST00000120381.8"; gene_type "protein_coding"; gene_status "KNOWN"; gene_name "Stt3a"; transcript_type "protein_coding"; transcript_status "KNOWN"; transcript_name "Stt3a-201"; exon_number "12"; exon_id "ENSMUSE00000227130.4"; talon_gene "27264"; talon_transcript "71158"; talon_exon "365218"; ccdsid "CCDS52768.1"; exon_status "KNOWN"; level "2"; protein_id "ENSMUSP00000113116.1"; source "HAVANA"; tag "CCDS";
chr9	HAVANA	exon	36743416	36743604	.	-	.	gene_id "ENSMUSG00000032116.18"; transcript_id "ENSMUST00000120381.8"; gene_type "protein_coding"; gene_status "KNOWN"; gene_name "Stt3a"; transcript_type "protein_coding"; transcript_status "KNOWN"; transcript_name "Stt3a-201"; exon_number "13"; exon_id "ENSMUSE00000227112.3"; talon_gene "27264"; talon_transcript "71158"; talon_exon "365220"; ccdsid "CCDS52768.1"; exon_status "KNOWN"; level "2"; protein_id "ENSMUSP00000113116.1"; source "HAVANA"; tag "CCDS";
chr9	HAVANA	exon	36741714	36741830	.	-	.	gene_id "ENSMUSG00000032116.18"; transcript_id "ENSMUST00000120381.8"; gene_type "protein_coding"; gene_status "KNOWN"; gene_name "Stt3a"; transcript_type "protein_coding"; transcript_status "KNOWN"; transcript_name "Stt3a-201"; exon_number "14"; exon_id "ENSMUSE00000216669.3"; talon_gene "27264"; talon_transcript "71158"; talon_exon "365222"; ccdsid "CCDS52768.1"; exon_status "KNOWN"; level "2"; protein_id "ENSMUSP00000113116.1"; source "HAVANA"; tag "CCDS";
chr9	HAVANA	exon	36741489	36741591	.	-	.	gene_id "ENSMUSG00000032116.18"; transcript_id "ENSMUST00000120381.8"; gene_type "protein_coding"; gene_status "KNOWN"; gene_name "Stt3a"; transcript_type "protein_coding"; transcript_status "KNOWN"; transcript_name "Stt3a-201"; exon_number "15"; exon_id "ENSMUSE00000216671.3"; talon_gene "27264"; talon_transcript "71158"; talon_exon "365224"; ccdsid "CCDS52768.1"; exon_status "KNOWN"; level "2"; protein_id "ENSMUSP00000113116.1"; source "HAVANA"; tag "CCDS";
chr9	HAVANA	exon	36735353	36735541	.	-	.	gene_id "ENSMUSG00000032116.18"; transcript_id "ENSMUST00000120381.8"; gene_type "protein_coding"; gene_status "KNOWN"; gene_name "Stt3a"; transcript_type "protein_coding"; transcript_status "KNOWN"; transcript_name "Stt3a-201"; exon_number "16"; exon_id "ENSMUSE00000216647.3"; talon_gene "27264"; talon_transcript "71158"; talon_exon "365226"; ccdsid "CCDS52768.1"; exon_status "KNOWN"; level "2"; protein_id "ENSMUSP00000113116.1"; source "HAVANA"; tag "CCDS";
chr9	HAVANA	exon	36734315	36734430	.	-	.	gene_id "ENSMUSG00000032116.18"; transcript_id "ENSMUST00000120381.8"; gene_type "protein_coding"; gene_status "KNOWN"; gene_name "Stt3a"; transcript_type "protein_coding"; transcript_status "KNOWN"; transcript_name "Stt3a-201"; exon_number "17"; exon_id "ENSMUSE00000398333.3"; talon_gene "27264"; talon_transcript "71158"; talon_exon "365228"; ccdsid "CCDS52768.1"; exon_status "KNOWN"; level "2"; protein_id "ENSMUSP00000113116.1"; source "HAVANA"; tag "CCDS";
chr9	HAVANA	exon	36729344	36732962	.	-	.	gene_id "ENSMUSG00000032116.18"; transcript_id "ENSMUST00000120381.8"; gene_type "protein_coding"; gene_status "KNOWN"; gene_name "Stt3a"; transcript_type "protein_coding"; transcript_status "KNOWN"; transcript_name "Stt3a-201"; exon_number "18"; exon_id "ENSMUSE00000717202.2"; talon_gene "27264"; talon_transcript "71158"; talon_exon "365230"; ccdsid "CCDS52768.1"; exon_status "KNOWN"; level "2"; protein_id "ENSMUSP00000113116.1"; source "HAVANA"; tag "CCDS";
chr9	HAVANA	transcript	36762879	36767633	.	-	.	gene_id "ENSMUSG00000032116.18"; transcript_id "ENSMUST00000137994.2"; gene_name "Stt3a"; gene_status "KNOWN"; gene_type "protein_coding"; transcript_type "retained_intron"; transcript_status "KNOWN"; transcript_name "Stt3a-205"; talon_gene "27264"; talon_transcript "71166"; havana_transcript "OTTMUST00000078835.2"; level "2"; source "HAVANA"; transcript_support_level "1";
chr9	HAVANA	exon	36767550	36767633	.	-	.	gene_id "ENSMUSG00000032116.18"; transcript_id "ENSMUST00000137994.2"; gene_type "protein_coding"; gene_status "KNOWN"; gene_name "Stt3a"; transcript_type "retained_intron"; transcript_status "KNOWN"; transcript_name "Stt3a-205"; exon_number "1"; exon_id "ENSMUSE00001403012.1"; talon_gene "27264"; talon_transcript "71166"; talon_exon "365248"; exon_status "KNOWN"; level "2"; source "HAVANA";
chr9	HAVANA	exon	36762879	36765180	.	-	.	gene_id "ENSMUSG00000032116.18"; transcript_id "ENSMUST00000137994.2"; gene_type "protein_coding"; gene_status "KNOWN"; gene_name "Stt3a"; transcript_type "retained_intron"; transcript_status "KNOWN"; transcript_name "Stt3a-205"; exon_number "2"; exon_id "ENSMUSE00000816452.1"; talon_gene "27264"; talon_transcript "71166"; talon_exon "365249"; exon_status "KNOWN"; level "2"; source "HAVANA";
chr9	HAVANA	gene	36779159	36790492	.	-	.	gene_id "ENSMUSG00000062762.16"; gene_name "Ei24"; gene_status "KNOWN"; gene_type "protein_coding"; talon_gene "27266"; havana_gene "OTTMUSG00000044747.4"; level "2";
chr9	HAVANA	transcript	36779159	36797273	.	-	.	gene_id "ENSMUSG00000062762.16"; transcript_id "ENSMUST00000163192.9"; gene_name "Ei24"; gene_status "KNOWN"; gene_type "protein_coding"; transcript_type "protein_coding"; transcript_status "KNOWN"; transcript_name "Ei24-202"; talon_gene "27266"; talon_transcript "71168"; ccdsid "CCDS22973.1"; havana_transcript "OTTMUST00000117642.1"; level "2"; protein_id "ENSMUSP00000132270.2"; source "HAVANA"; tag "CCDS"; transcript_support_level "1";
chr9	HAVANA	exon	36797004	36797273	.	-	.	gene_id "ENSMUSG00000062762.16"; transcript_id "ENSMUST00000163192.9"; gene_type "protein_coding"; gene_status "KNOWN"; gene_name "Ei24"; transcript_type "protein_coding"; transcript_status "KNOWN"; transcript_name "Ei24-202"; exon_number "1"; exon_id "ENSMUSE00000902166.2"; talon_gene "27266"; talon_transcript "71168"; talon_exon "365257"; ccdsid "CCDS22973.1"; exon_status "KNOWN"; level "2"; protein_id "ENSMUSP00000132270.2"; source "HAVANA"; tag "CCDS";
chr9	HAVANA	exon	36793240	36793349	.	-	.	gene_id "ENSMUSG00000062762.16"; transcript_id "ENSMUST00000163192.9"; gene_type "protein_coding"; gene_status "KNOWN"; gene_name "Ei24"; transcript_type "protein_coding"; transcript_status "KNOWN"; transcript_name "Ei24-202"; exon_number "2"; exon_id "ENSMUSE00001398450.1"; talon_gene "27266"; talon_transcript "71168"; talon_exon "365259"; ccdsid "CCDS22973.1"; exon_status "KNOWN"; level "2"; protein_id "ENSMUSP00000132270.2"; source "HAVANA"; tag "CCDS";
chr9	HAVANA	exon	36789780	36789925	.	-	.	gene_id "ENSMUSG00000062762.16"; transcript_id "ENSMUST00000163192.9"; gene_type "protein_coding"; gene_status "KNOWN"; gene_name "Ei24"; transcript_type "protein_coding"; transcript_status "KNOWN"; transcript_name "Ei24-202"; exon_number "3"; exon_id "ENSMUSE00000471690.2"; talon_gene "27266"; talon_transcript "71168"; talon_exon "365261"; ccdsid "CCDS22973.1"; exon_status "KNOWN"; level "2"; protein_id "ENSMUSP00000132270.2"; source "HAVANA"; tag "CCDS";
chr9	HAVANA	exon	36788193	36788253	.	-	.	gene_id "ENSMUSG00000062762.16"; transcript_id "ENSMUST00000163192.9"; gene_type "protein_coding"; gene_status "KNOWN"; gene_name "Ei24"; transcript_type "protein_coding"; transcript_status "KNOWN"; transcript_name "Ei24-202"; exon_number "4"; exon_id "ENSMUSE00000463444.2"; talon_gene "27266"; talon_transcript "71168"; talon_exon "365263"; ccdsid "CCDS22973.1"; exon_status "KNOWN"; level "2"; protein_id "ENSMUSP00000132270.2"; source "HAVANA"; tag "CCDS";
chr9	HAVANA	exon	36786483	36786549	.	-	.	gene_id "ENSMUSG00000062762.16"; transcript_id "ENSMUST00000163192.9"; gene_type "protein_coding"; gene_status "KNOWN"; gene_name "Ei24"; transcript_type "protein_coding"; transcript_status "KNOWN"; transcript_name "Ei24-202"; exon_number "5"; exon_id "ENSMUSE00000460545.2"; talon_gene "27266"; talon_transcript "71168"; talon_exon "365265"; ccdsid "CCDS22973.1"; exon_status "KNOWN"; level "2"; protein_id "ENSMUSP00000132270.2"; source "HAVANA"; tag "CCDS";
chr9	HAVANA	exon	36785936	36786060	.	-	.	gene_id "ENSMUSG00000062762.16"; transcript_id "ENSMUST00000163192.9"; gene_type "protein_coding"; gene_status "KNOWN"; gene_name "Ei24"; transcript_type "protein_coding"; transcript_status "KNOWN"; transcript_name "Ei24-202"; exon_number "6"; exon_id "ENSMUSE00000461411.2"; talon_gene "27266"; talon_transcript "71168"; talon_exon "365267"; ccdsid "CCDS22973.1"; exon_status "KNOWN"; level "2"; protein_id "ENSMUSP00000132270.2"; source "HAVANA"; tag "CCDS";
chr9	HAVANA	exon	36785533	36785652	.	-	.	gene_id "ENSMUSG00000062762.16"; transcript_id "ENSMUST00000163192.9"; gene_type "protein_coding"; gene_status "KNOWN"; gene_name "Ei24"; transcript_type "protein_coding"; transcript_status "KNOWN"; transcript_name "Ei24-202"; exon_number "7"; exon_id "ENSMUSE00000473912.2"; talon_gene "27266"; talon_transcript "71168"; talon_exon "365269"; ccdsid "CCDS22973.1"; exon_status "KNOWN"; level "2"; protein_id "ENSMUSP00000132270.2"; source "HAVANA"; tag "CCDS";
chr9	HAVANA	exon	36784468	36784579	.	-	.	gene_id "ENSMUSG00000062762.16"; transcript_id "ENSMUST00000163192.9"; gene_type "protein_coding"; gene_status "KNOWN"; gene_name "Ei24"; transcript_type "protein_coding"; transcript_status "KNOWN"; transcript_name "Ei24-202"; exon_number "8"; exon_id "ENSMUSE00000476216.2"; talon_gene "27266"; talon_transcript "71168"; talon_exon "365271"; ccdsid "CCDS22973.1"; exon_status "KNOWN"; level "2"; protein_id "ENSMUSP00000132270.2"; source "HAVANA"; tag "CCDS";
chr9	HAVANA	exon	36782733	36782844	.	-	.	gene_id "ENSMUSG00000062762.16"; transcript_id "ENSMUST00000163192.9"; gene_type "protein_coding"; gene_status "KNOWN"; gene_name "Ei24"; transcript_type "protein_coding"; transcript_status "KNOWN"; transcript_name "Ei24-202"; exon_number "9"; exon_id "ENSMUSE00000477026.2"; talon_gene "27266"; talon_transcript "71168"; talon_exon "365273"; ccdsid "CCDS22973.1"; exon_status "KNOWN"; level "2"; protein_id "ENSMUSP00000132270.2"; source "HAVANA"; tag "CCDS";
chr9	HAVANA	exon	36782341	36782415	.	-	.	gene_id "ENSMUSG00000062762.16"; transcript_id "ENSMUST00000163192.9"; gene_type "protein_coding"; gene_status "KNOWN"; gene_name "Ei24"; transcript_type "protein_coding"; transcript_status "KNOWN"; transcript_name "Ei24-202"; exon_number "10"; exon_id "ENSMUSE00000489361.2"; talon_gene "27266"; talon_transcript "71168"; talon_exon "365275"; ccdsid "CCDS22973.1"; exon_status "KNOWN"; level "2"; protein_id "ENSMUSP00000132270.2"; source "HAVANA"; tag "CCDS";
chr9	HAVANA	exon	36779159	36780269	.	-	.	gene_id "ENSMUSG00000062762.16"; transcript_id "ENSMUST00000163192.9"; gene_type "protein_coding"; gene_status "KNOWN"; gene_name "Ei24"; transcript_type "protein_coding"; transcript_status "KNOWN"; transcript_name "Ei24-202"; exon_number "11"; exon_id "ENSMUSE00000885977.1"; talon_gene "27266"; talon_transcript "71168"; talon_exon "365277"; ccdsid "CCDS22973.1"; exon_status "KNOWN"; level "2"; protein_id "ENSMUSP00000132270.2"; source "HAVANA"; tag "CCDS";
chr9	HAVANA	transcript	36779159	36797393	.	-	.	gene_id "ENSMUSG00000062762.16"; transcript_id "ENSMUST00000115086.12"; gene_name "Ei24"; gene_status "KNOWN"; gene_type "protein_coding"; transcript_type "protein_coding"; transcript_status "KNOWN"; transcript_name "Ei24-201"; talon_gene "27266"; talon_transcript "71169"; ccdsid "CCDS22973.1"; havana_transcript "OTTMUST00000117643.2"; level "2"; protein_id "ENSMUSP00000110738.4"; source "HAVANA"; tag "CCDS"; transcript_support_level "1";
chr9	HAVANA	exon	36797213	36797393	.	-	.	gene_id "ENSMUSG00000062762.16"; transcript_id "ENSMUST00000115086.12"; gene_type "protein_coding"; gene_status "KNOWN"; gene_name "Ei24"; transcript_type "protein_coding"; transcript_status "KNOWN"; transcript_name "Ei24-201"; exon_number "1"; exon_id "ENSMUSE00001313876.2"; talon_gene "27266"; talon_transcript "71169"; talon_exon "365278"; ccdsid "CCDS22973.1"; exon_status "KNOWN"; level "2"; protein_id "ENSMUSP00000110738.4"; source "HAVANA"; tag "CCDS";
chr9	HAVANA	exon	36793240	36793349	.	-	.	gene_id "ENSMUSG00000062762.16"; transcript_id "ENSMUST00000115086.12"; gene_type "protein_coding"; gene_status "KNOWN"; gene_name "Ei24"; transcript_type "protein_coding"; transcript_status "KNOWN"; transcript_name "Ei24-201"; exon_number "2"; exon_id "ENSMUSE00001398450.1"; talon_gene "27266"; talon_transcript "71169"; talon_exon "365259"; ccdsid "CCDS22973.1"; exon_status "KNOWN"; level "2"; protein_id "ENSMUSP00000132270.2"; source "HAVANA"; tag "CCDS";
chr9	HAVANA	exon	36789780	36789925	.	-	.	gene_id "ENSMUSG00000062762.16"; transcript_id "ENSMUST00000115086.12"; gene_type "protein_coding"; gene_status "KNOWN"; gene_name "Ei24"; transcript_type "protein_coding"; transcript_status "KNOWN"; transcript_name "Ei24-201"; exon_number "3"; exon_id "ENSMUSE00000471690.2"; talon_gene "27266"; talon_transcript "71169"; talon_exon "365261"; ccdsid "CCDS22973.1"; exon_status "KNOWN"; level "2"; protein_id "ENSMUSP00000132270.2"; source "HAVANA"; tag "CCDS";
chr9	HAVANA	exon	36788193	36788253	.	-	.	gene_id "ENSMUSG00000062762.16"; transcript_id "ENSMUST00000115086.12"; gene_type "protein_coding"; gene_status "KNOWN"; gene_name "Ei24"; transcript_type "protein_coding"; transcript_status "KNOWN"; transcript_name "Ei24-201"; exon_number "4"; exon_id "ENSMUSE00000463444.2"; talon_gene "27266"; talon_transcript "71169"; talon_exon "365263"; ccdsid "CCDS22973.1"; exon_status "KNOWN"; level "2"; protein_id "ENSMUSP00000132270.2"; source "HAVANA"; tag "CCDS";
chr9	HAVANA	exon	36786483	36786549	.	-	.	gene_id "ENSMUSG00000062762.16"; transcript_id "ENSMUST00000115086.12"; gene_type "protein_coding"; gene_status "KNOWN"; gene_name "Ei24"; transcript_type "protein_coding"; transcript_status "KNOWN"; transcript_name "Ei24-201"; exon_number "5"; exon_id "ENSMUSE00000460545.2"; talon_gene "27266"; talon_transcript "71169"; talon_exon "365265"; ccdsid "CCDS22973.1"; exon_status "KNOWN"; level "2"; protein_id "ENSMUSP00000132270.2"; source "HAVANA"; tag "CCDS";
chr9	HAVANA	exon	36785936	36786060	.	-	.	gene_id "ENSMUSG00000062762.16"; transcript_id "ENSMUST00000115086.12"; gene_type "protein_coding"; gene_status "KNOWN"; gene_name "Ei24"; transcript_type "protein_coding"; transcript_status "KNOWN"; transcript_name "Ei24-201"; exon_number "6"; exon_id "ENSMUSE00000461411.2"; talon_gene "27266"; talon_transcript "71169"; talon_exon "365267"; ccdsid "CCDS22973.1"; exon_status "KNOWN"; level "2"; protein_id "ENSMUSP00000132270.2"; source "HAVANA"; tag "CCDS";
chr9	HAVANA	exon	36785533	36785652	.	-	.	gene_id "ENSMUSG00000062762.16"; transcript_id "ENSMUST00000115086.12"; gene_type "protein_coding"; gene_status "KNOWN"; gene_name "Ei24"; transcript_type "protein_coding"; transcript_status "KNOWN"; transcript_name "Ei24-201"; exon_number "7"; exon_id "ENSMUSE00000473912.2"; talon_gene "27266"; talon_transcript "71169"; talon_exon "365269"; ccdsid "CCDS22973.1"; exon_status "KNOWN"; level "2"; protein_id "ENSMUSP00000132270.2"; source "HAVANA"; tag "CCDS";
chr9	HAVANA	exon	36784468	36784579	.	-	.	gene_id "ENSMUSG00000062762.16"; transcript_id "ENSMUST00000115086.12"; gene_type "protein_coding"; gene_status "KNOWN"; gene_name "Ei24"; transcript_type "protein_coding"; transcript_status "KNOWN"; transcript_name "Ei24-201"; exon_number "8"; exon_id "ENSMUSE00000476216.2"; talon_gene "27266"; talon_transcript "71169"; talon_exon "365271"; ccdsid "CCDS22973.1"; exon_status "KNOWN"; level "2"; protein_id "ENSMUSP00000132270.2"; source "HAVANA"; tag "CCDS";
chr9	HAVANA	exon	36782733	36782844	.	-	.	gene_id "ENSMUSG00000062762.16"; transcript_id "ENSMUST00000115086.12"; gene_type "protein_coding"; gene_status "KNOWN"; gene_name "Ei24"; transcript_type "protein_coding"; transcript_status "KNOWN"; transcript_name "Ei24-201"; exon_number "9"; exon_id "ENSMUSE00000477026.2"; talon_gene "27266"; talon_transcript "71169"; talon_exon "365273"; ccdsid "CCDS22973.1"; exon_status "KNOWN"; level "2"; protein_id "ENSMUSP00000132270.2"; source "HAVANA"; tag "CCDS";
chr9	HAVANA	exon	36782341	36782415	.	-	.	gene_id "ENSMUSG00000062762.16"; transcript_id "ENSMUST00000115086.12"; gene_type "protein_coding"; gene_status "KNOWN"; gene_name "Ei24"; transcript_type "protein_coding"; transcript_status "KNOWN"; transcript_name "Ei24-201"; exon_number "10"; exon_id "ENSMUSE00000489361.2"; talon_gene "27266"; talon_transcript "71169"; talon_exon "365275"; ccdsid "CCDS22973.1"; exon_status "KNOWN"; level "2"; protein_id "ENSMUSP00000132270.2"; source "HAVANA"; tag "CCDS";
chr9	HAVANA	exon	36779159	36780269	.	-	.	gene_id "ENSMUSG00000062762.16"; transcript_id "ENSMUST00000115086.12"; gene_type "protein_coding"; gene_status "KNOWN"; gene_name "Ei24"; transcript_type "protein_coding"; transcript_status "KNOWN"; transcript_name "Ei24-201"; exon_number "11"; exon_id "ENSMUSE00000885977.1"; talon_gene "27266"; talon_transcript "71169"; talon_exon "365277"; ccdsid "CCDS22973.1"; exon_status "KNOWN"; level "2"; protein_id "ENSMUSP00000132270.2"; source "HAVANA"; tag "CCDS";
chr9	HAVANA	transcript	36779878	36783201	.	-	.	gene_id "ENSMUSG00000062762.16"; transcript_id "ENSMUST00000185124.1"; gene_name "Ei24"; gene_status "KNOWN"; gene_type "protein_coding"; transcript_type "retained_intron"; transcript_status "KNOWN"; transcript_name "Ei24-208"; talon_gene "27266"; talon_transcript "71170"; havana_transcript "OTTMUST00000117644.1"; level "2"; source "HAVANA"; transcript_support_level "2";
chr9	HAVANA	exon	36782733	36783201	.	-	.	gene_id "ENSMUSG00000062762.16"; transcript_id "ENSMUST00000185124.1"; gene_type "protein_coding"; gene_status "KNOWN"; gene_name "Ei24"; transcript_type "retained_intron"; transcript_status "KNOWN"; transcript_name "Ei24-208"; exon_number "1"; exon_id "ENSMUSE00001317690.1"; talon_gene "27266"; talon_transcript "71170"; talon_exon "365280"; exon_status "KNOWN"; level "2"; source "HAVANA";
chr9	HAVANA	exon	36782341	36782415	.	-	.	gene_id "ENSMUSG00000062762.16"; transcript_id "ENSMUST00000185124.1"; gene_type "protein_coding"; gene_status "KNOWN"; gene_name "Ei24"; transcript_type "retained_intron"; transcript_status "KNOWN"; transcript_name "Ei24-208"; exon_number "2"; exon_id "ENSMUSE00000489361.2"; talon_gene "27266"; talon_transcript "71170"; talon_exon "365275"; ccdsid "CCDS22973.1"; exon_status "KNOWN"; level "2"; protein_id "ENSMUSP00000132270.2"; source "HAVANA"; tag "CCDS";
chr9	HAVANA	exon	36779878	36780269	.	-	.	gene_id "ENSMUSG00000062762.16"; transcript_id "ENSMUST00000185124.1"; gene_type "protein_coding"; gene_status "KNOWN"; gene_name "Ei24"; transcript_type "retained_intron"; transcript_status "KNOWN"; transcript_name "Ei24-208"; exon_number "3"; exon_id "ENSMUSE00001315124.1"; talon_gene "27266"; talon_transcript "71170"; talon_exon "365281"; exon_status "KNOWN"; level "2"; source "HAVANA";
chr9	HAVANA	transcript	36788897	36790492	.	-	.	gene_id "ENSMUSG00000062762.16"; transcript_id "ENSMUST00000217339.1"; gene_name "Ei24"; gene_status "KNOWN"; gene_type "protein_coding"; transcript_type "retained_intron"; transcript_status "KNOWN"; transcript_name "Ei24-209"; talon_gene "27266"; talon_transcript "71176"; havana_transcript "OTTMUST00000117650.1"; level "2"; source "HAVANA"; tag "mRNA_end_NF"; transcript_support_level "NA";
chr9	HAVANA	exon	36788897	36790492	.	-	.	gene_id "ENSMUSG00000062762.16"; transcript_id "ENSMUST00000217339.1"; gene_type "protein_coding"; gene_status "KNOWN"; gene_name "Ei24"; transcript_type "retained_intron"; transcript_status "KNOWN"; transcript_name "Ei24-209"; exon_number "1"; exon_id "ENSMUSE00001405669.1"; talon_gene "27266"; talon_transcript "71176"; talon_exon "365295"; exon_status "KNOWN"; level "2"; source "HAVANA"; tag "mRNA_end_NF";
chr9	HAVANA	gene	36832684	36878800	.	+	.	gene_id "ENSMUSG00000032118.16"; gene_name "Fez1"; gene_status "KNOWN"; gene_type "protein_coding"; talon_gene "27268"; havana_gene "OTTMUSG00000034186.3"; level "2";
chr9	HAVANA	transcript	36832684	36878924	.	+	.	gene_id "ENSMUSG00000032118.16"; transcript_id "ENSMUST00000034630.14"; gene_name "Fez1"; gene_status "KNOWN"; gene_type "protein_coding"; transcript_type "protein_coding"; transcript_status "KNOWN"; transcript_name "Fez1-201"; talon_gene "27268"; talon_transcript "71179"; ccdsid "CCDS40581.1"; havana_transcript "OTTMUST00000086695.1"; level "2"; protein_id "ENSMUSP00000034630.8"; source "HAVANA"; tag "CCDS"; transcript_support_level "1";
chr9	HAVANA	exon	36832684	36832911	.	+	.	gene_id "ENSMUSG00000032118.16"; transcript_id "ENSMUST00000034630.14"; gene_type "protein_coding"; gene_status "KNOWN"; gene_name "Fez1"; transcript_type "protein_coding"; transcript_status "KNOWN"; transcript_name "Fez1-201"; exon_number "1"; exon_id "ENSMUSE00000637917.2"; talon_gene "27268"; talon_transcript "71179"; talon_exon "365302"; ccdsid "CCDS40581.1"; exon_status "KNOWN"; level "2"; protein_id "ENSMUSP00000034630.8"; source "HAVANA"; tag "CCDS";
chr9	HAVANA	exon	36843662	36844017	.	+	.	gene_id "ENSMUSG00000032118.16"; transcript_id "ENSMUST00000034630.14"; gene_type "protein_coding"; gene_status "KNOWN"; gene_name "Fez1"; transcript_type "protein_coding"; transcript_status "KNOWN"; transcript_name "Fez1-201"; exon_number "2"; exon_id "ENSMUSE00000360008.5"; talon_gene "27268"; talon_transcript "71179"; talon_exon "365299"; ccdsid "CCDS40581.1"; exon_status "KNOWN"; level "2"; protein_id "ENSMUSP00000124634.1"; source "HAVANA"; tag "cds_end_NF";
chr9	ENSEMBL	exon	36850347	36850446	.	+	.	gene_id "ENSMUSG00000032118.16"; transcript_id "ENSMUST00000034630.14"; gene_type "protein_coding"; gene_status "KNOWN"; gene_name "Fez1"; transcript_type "protein_coding"; transcript_status "KNOWN"; transcript_name "Fez1-201"; exon_number "3"; exon_id "ENSMUSE00001263898.1"; talon_gene "27268"; talon_transcript "71179"; talon_exon "365304"; ccdsid "CCDS40581.1"; exon_status "KNOWN"; level "3"; protein_id "ENSMUSP00000126072.1"; source "ENSEMBL"; tag "CCDS";
chr9	ENSEMBL	exon	36860812	36860898	.	+	.	gene_id "ENSMUSG00000032118.16"; transcript_id "ENSMUST00000034630.14"; gene_type "protein_coding"; gene_status "KNOWN"; gene_name "Fez1"; transcript_type "protein_coding"; transcript_status "KNOWN"; transcript_name "Fez1-201"; exon_number "4"; exon_id "ENSMUSE00001247290.1"; talon_gene "27268"; talon_transcript "71179"; talon_exon "365306"; ccdsid "CCDS40581.1"; exon_status "KNOWN"; level "3"; protein_id "ENSMUSP00000126072.1"; source "ENSEMBL"; tag "CCDS";
chr9	ENSEMBL	exon	36863497	36863665	.	+	.	gene_id "ENSMUSG00000032118.16"; transcript_id "ENSMUST00000034630.14"; gene_type "protein_coding"; gene_status "KNOWN"; gene_name "Fez1"; transcript_type "protein_coding"; transcript_status "KNOWN"; transcript_name "Fez1-201"; exon_number "5"; exon_id "ENSMUSE00001205687.1"; talon_gene "27268"; talon_transcript "71179"; talon_exon "365308"; ccdsid "CCDS40581.1"; exon_status "KNOWN"; level "3"; protein_id "ENSMUSP00000126072.1"; source "ENSEMBL"; tag "CCDS";
chr9	ENSEMBL	exon	36867696	36867967	.	+	.	gene_id "ENSMUSG00000032118.16"; transcript_id "ENSMUST00000034630.14"; gene_type "protein_coding"; gene_status "KNOWN"; gene_name "Fez1"; transcript_type "protein_coding"; transcript_status "KNOWN"; transcript_name "Fez1-201"; exon_number "6"; exon_id "ENSMUSE00000216708.3"; talon_gene "27268"; talon_transcript "71179"; talon_exon "365310"; ccdsid "CCDS40581.1"; exon_status "KNOWN"; level "3"; protein_id "ENSMUSP00000126072.1"; source "ENSEMBL"; tag "CCDS";
chr9	ENSEMBL	exon	36868848	36868928	.	+	.	gene_id "ENSMUSG00000032118.16"; transcript_id "ENSMUST00000034630.14"; gene_type "protein_coding"; gene_status "KNOWN"; gene_name "Fez1"; transcript_type "protein_coding"; transcript_status "KNOWN"; transcript_name "Fez1-201"; exon_number "7"; exon_id "ENSMUSE00000216705.3"; talon_gene "27268"; talon_transcript "71179"; talon_exon "365312"; ccdsid "CCDS40581.1"; exon_status "KNOWN"; level "3"; protein_id "ENSMUSP00000126072.1"; source "ENSEMBL"; tag "CCDS";
chr9	ENSEMBL	exon	36870481	36870556	.	+	.	gene_id "ENSMUSG00000032118.16"; transcript_id "ENSMUST00000034630.14"; gene_type "protein_coding"; gene_status "KNOWN"; gene_name "Fez1"; transcript_type "protein_coding"; transcript_status "KNOWN"; transcript_name "Fez1-201"; exon_number "8"; exon_id "ENSMUSE00000584724.1"; talon_gene "27268"; talon_transcript "71179"; talon_exon "365314"; ccdsid "CCDS40581.1"; exon_status "KNOWN"; level "3"; protein_id "ENSMUSP00000126072.1"; source "ENSEMBL"; tag "CCDS";
chr9	ENSEMBL	exon	36876297	36876362	.	+	.	gene_id "ENSMUSG00000032118.16"; transcript_id "ENSMUST00000034630.14"; gene_type "protein_coding"; gene_status "KNOWN"; gene_name "Fez1"; transcript_type "protein_coding"; transcript_status "KNOWN"; transcript_name "Fez1-201"; exon_number "9"; exon_id "ENSMUSE00001230749.1"; talon_gene "27268"; talon_transcript "71179"; talon_exon "365316"; ccdsid "CCDS40581.1"; exon_status "KNOWN"; level "3"; protein_id "ENSMUSP00000126072.1"; source "ENSEMBL"; tag "CCDS";
chr9	HAVANA	exon	36878566	36878924	.	+	.	gene_id "ENSMUSG00000032118.16"; transcript_id "ENSMUST00000034630.14"; gene_type "protein_coding"; gene_status "KNOWN"; gene_name "Fez1"; transcript_type "protein_coding"; transcript_status "KNOWN"; transcript_name "Fez1-201"; exon_number "10"; exon_id "ENSMUSE00000701629.2"; talon_gene "27268"; talon_transcript "71179"; talon_exon "365318"; ccdsid "CCDS40581.1"; exon_status "KNOWN"; level "2"; protein_id "ENSMUSP00000034630.8"; source "HAVANA"; tag "CCDS";
chr9	TALON	transcript	36832684	36878920	.	+	.	gene_id "ENSMUSG00000032118.16"; transcript_id "ENCODEMT000199611"; gene_name "Fez1"; gene_status "KNOWN"; gene_type "protein_coding"; transcript_status "NOVEL"; transcript_name "ENCODEMT000199611"; talon_gene "27268"; talon_transcript "199611"; NIC_transcript "TRUE";
chr9	HAVANA	exon	36832684	36832911	.	+	.	gene_id "ENSMUSG00000032118.16"; transcript_id "ENCODEMT000199611"; gene_type "protein_coding"; gene_status "KNOWN"; gene_name "Fez1"; transcript_status "NOVEL"; transcript_name "ENCODEMT000199611"; exon_number "1"; exon_id "ENSMUSE00000637917.2"; talon_gene "27268"; talon_transcript "199611"; talon_exon "365302"; ccdsid "CCDS40581.1"; exon_status "KNOWN"; level "2"; protein_id "ENSMUSP00000034630.8"; source "HAVANA"; tag "CCDS";
chr9	TALON	exon	36843670	36844017	.	+	.	gene_id "ENSMUSG00000032118.16"; transcript_id "ENCODEMT000199611"; gene_type "protein_coding"; gene_status "KNOWN"; gene_name "Fez1"; transcript_status "NOVEL"; transcript_name "ENCODEMT000199611"; exon_number "2"; exon_id "798187"; talon_gene "27268"; talon_transcript "199611"; talon_exon "798187"; exon_status "NOVEL";
chr9	ENSEMBL	exon	36850347	36850446	.	+	.	gene_id "ENSMUSG00000032118.16"; transcript_id "ENCODEMT000199611"; gene_type "protein_coding"; gene_status "KNOWN"; gene_name "Fez1"; transcript_status "NOVEL"; transcript_name "ENCODEMT000199611"; exon_number "3"; exon_id "ENSMUSE00001263898.1"; talon_gene "27268"; talon_transcript "199611"; talon_exon "365304"; ccdsid "CCDS40581.1"; exon_status "KNOWN"; level "3"; protein_id "ENSMUSP00000126072.1"; source "ENSEMBL"; tag "CCDS";
chr9	ENSEMBL	exon	36860812	36860898	.	+	.	gene_id "ENSMUSG00000032118.16"; transcript_id "ENCODEMT000199611"; gene_type "protein_coding"; gene_status "KNOWN"; gene_name "Fez1"; transcript_status "NOVEL"; transcript_name "ENCODEMT000199611"; exon_number "4"; exon_id "ENSMUSE00001247290.1"; talon_gene "27268"; talon_transcript "199611"; talon_exon "365306"; ccdsid "CCDS40581.1"; exon_status "KNOWN"; level "3"; protein_id "ENSMUSP00000126072.1"; source "ENSEMBL"; tag "CCDS";
chr9	ENSEMBL	exon	36863497	36863665	.	+	.	gene_id "ENSMUSG00000032118.16"; transcript_id "ENCODEMT000199611"; gene_type "protein_coding"; gene_status "KNOWN"; gene_name "Fez1"; transcript_status "NOVEL"; transcript_name "ENCODEMT000199611"; exon_number "5"; exon_id "ENSMUSE00001205687.1"; talon_gene "27268"; talon_transcript "199611"; talon_exon "365308"; ccdsid "CCDS40581.1"; exon_status "KNOWN"; level "3"; protein_id "ENSMUSP00000126072.1"; source "ENSEMBL"; tag "CCDS";
chr9	ENSEMBL	exon	36867696	36867967	.	+	.	gene_id "ENSMUSG00000032118.16"; transcript_id "ENCODEMT000199611"; gene_type "protein_coding"; gene_status "KNOWN"; gene_name "Fez1"; transcript_status "NOVEL"; transcript_name "ENCODEMT000199611"; exon_number "6"; exon_id "ENSMUSE00000216708.3"; talon_gene "27268"; talon_transcript "199611"; talon_exon "365310"; ccdsid "CCDS40581.1"; exon_status "KNOWN"; level "3"; protein_id "ENSMUSP00000126072.1"; source "ENSEMBL"; tag "CCDS";
chr9	ENSEMBL	exon	36868848	36868928	.	+	.	gene_id "ENSMUSG00000032118.16"; transcript_id "ENCODEMT000199611"; gene_type "protein_coding"; gene_status "KNOWN"; gene_name "Fez1"; transcript_status "NOVEL"; transcript_name "ENCODEMT000199611"; exon_number "7"; exon_id "ENSMUSE00000216705.3"; talon_gene "27268"; talon_transcript "199611"; talon_exon "365312"; ccdsid "CCDS40581.1"; exon_status "KNOWN"; level "3"; protein_id "ENSMUSP00000126072.1"; source "ENSEMBL"; tag "CCDS";
chr9	ENSEMBL	exon	36870481	36870556	.	+	.	gene_id "ENSMUSG00000032118.16"; transcript_id "ENCODEMT000199611"; gene_type "protein_coding"; gene_status "KNOWN"; gene_name "Fez1"; transcript_status "NOVEL"; transcript_name "ENCODEMT000199611"; exon_number "8"; exon_id "ENSMUSE00000584724.1"; talon_gene "27268"; talon_transcript "199611"; talon_exon "365314"; ccdsid "CCDS40581.1"; exon_status "KNOWN"; level "3"; protein_id "ENSMUSP00000126072.1"; source "ENSEMBL"; tag "CCDS";
chr9	ENSEMBL	exon	36876297	36876362	.	+	.	gene_id "ENSMUSG00000032118.16"; transcript_id "ENCODEMT000199611"; gene_type "protein_coding"; gene_status "KNOWN"; gene_name "Fez1"; transcript_status "NOVEL"; transcript_name "ENCODEMT000199611"; exon_number "9"; exon_id "ENSMUSE00001230749.1"; talon_gene "27268"; talon_transcript "199611"; talon_exon "365316"; ccdsid "CCDS40581.1"; exon_status "KNOWN"; level "3"; protein_id "ENSMUSP00000126072.1"; source "ENSEMBL"; tag "CCDS";
chr9	TALON	exon	36878566	36878920	.	+	.	gene_id "ENSMUSG00000032118.16"; transcript_id "ENCODEMT000199611"; gene_type "protein_coding"; gene_status "KNOWN"; gene_name "Fez1"; transcript_status "NOVEL"; transcript_name "ENCODEMT000199611"; exon_number "10"; exon_id "798162"; talon_gene "27268"; talon_transcript "199611"; talon_exon "798162"; exon_status "NOVEL";
chr9	TALON	transcript	36832684	36878920	.	+	.	gene_id "ENSMUSG00000032118.16"; transcript_id "ENCODEMT000199612"; gene_name "Fez1"; gene_status "KNOWN"; gene_type "protein_coding"; transcript_status "NOVEL"; transcript_name "ENCODEMT000199612"; talon_gene "27268"; talon_transcript "199612"; NIC_transcript "TRUE";
chr9	HAVANA	exon	36832684	36832911	.	+	.	gene_id "ENSMUSG00000032118.16"; transcript_id "ENCODEMT000199612"; gene_type "protein_coding"; gene_status "KNOWN"; gene_name "Fez1"; transcript_status "NOVEL"; transcript_name "ENCODEMT000199612"; exon_number "1"; exon_id "ENSMUSE00000637917.2"; talon_gene "27268"; talon_transcript "199612"; talon_exon "365302"; ccdsid "CCDS40581.1"; exon_status "KNOWN"; level "2"; protein_id "ENSMUSP00000034630.8"; source "HAVANA"; tag "CCDS";
chr9	ENSEMBL	exon	36850347	36850446	.	+	.	gene_id "ENSMUSG00000032118.16"; transcript_id "ENCODEMT000199612"; gene_type "protein_coding"; gene_status "KNOWN"; gene_name "Fez1"; transcript_status "NOVEL"; transcript_name "ENCODEMT000199612"; exon_number "2"; exon_id "ENSMUSE00001263898.1"; talon_gene "27268"; talon_transcript "199612"; talon_exon "365304"; ccdsid "CCDS40581.1"; exon_status "KNOWN"; level "3"; protein_id "ENSMUSP00000126072.1"; source "ENSEMBL"; tag "CCDS";
chr9	ENSEMBL	exon	36860812	36860898	.	+	.	gene_id "ENSMUSG00000032118.16"; transcript_id "ENCODEMT000199612"; gene_type "protein_coding"; gene_status "KNOWN"; gene_name "Fez1"; transcript_status "NOVEL"; transcript_name "ENCODEMT000199612"; exon_number "3"; exon_id "ENSMUSE00001247290.1"; talon_gene "27268"; talon_transcript "199612"; talon_exon "365306"; ccdsid "CCDS40581.1"; exon_status "KNOWN"; level "3"; protein_id "ENSMUSP00000126072.1"; source "ENSEMBL"; tag "CCDS";
chr9	ENSEMBL	exon	36863497	36863665	.	+	.	gene_id "ENSMUSG00000032118.16"; transcript_id "ENCODEMT000199612"; gene_type "protein_coding"; gene_status "KNOWN"; gene_name "Fez1"; transcript_status "NOVEL"; transcript_name "ENCODEMT000199612"; exon_number "4"; exon_id "ENSMUSE00001205687.1"; talon_gene "27268"; talon_transcript "199612"; talon_exon "365308"; ccdsid "CCDS40581.1"; exon_status "KNOWN"; level "3"; protein_id "ENSMUSP00000126072.1"; source "ENSEMBL"; tag "CCDS";
chr9	ENSEMBL	exon	36867696	36867967	.	+	.	gene_id "ENSMUSG00000032118.16"; transcript_id "ENCODEMT000199612"; gene_type "protein_coding"; gene_status "KNOWN"; gene_name "Fez1"; transcript_status "NOVEL"; transcript_name "ENCODEMT000199612"; exon_number "5"; exon_id "ENSMUSE00000216708.3"; talon_gene "27268"; talon_transcript "199612"; talon_exon "365310"; ccdsid "CCDS40581.1"; exon_status "KNOWN"; level "3"; protein_id "ENSMUSP00000126072.1"; source "ENSEMBL"; tag "CCDS";
chr9	ENSEMBL	exon	36868848	36868928	.	+	.	gene_id "ENSMUSG00000032118.16"; transcript_id "ENCODEMT000199612"; gene_type "protein_coding"; gene_status "KNOWN"; gene_name "Fez1"; transcript_status "NOVEL"; transcript_name "ENCODEMT000199612"; exon_number "6"; exon_id "ENSMUSE00000216705.3"; talon_gene "27268"; talon_transcript "199612"; talon_exon "365312"; ccdsid "CCDS40581.1"; exon_status "KNOWN"; level "3"; protein_id "ENSMUSP00000126072.1"; source "ENSEMBL"; tag "CCDS";
chr9	ENSEMBL	exon	36870481	36870556	.	+	.	gene_id "ENSMUSG00000032118.16"; transcript_id "ENCODEMT000199612"; gene_type "protein_coding"; gene_status "KNOWN"; gene_name "Fez1"; transcript_status "NOVEL"; transcript_name "ENCODEMT000199612"; exon_number "7"; exon_id "ENSMUSE00000584724.1"; talon_gene "27268"; talon_transcript "199612"; talon_exon "365314"; ccdsid "CCDS40581.1"; exon_status "KNOWN"; level "3"; protein_id "ENSMUSP00000126072.1"; source "ENSEMBL"; tag "CCDS";
chr9	ENSEMBL	exon	36876297	36876362	.	+	.	gene_id "ENSMUSG00000032118.16"; transcript_id "ENCODEMT000199612"; gene_type "protein_coding"; gene_status "KNOWN"; gene_name "Fez1"; transcript_status "NOVEL"; transcript_name "ENCODEMT000199612"; exon_number "8"; exon_id "ENSMUSE00001230749.1"; talon_gene "27268"; talon_transcript "199612"; talon_exon "365316"; ccdsid "CCDS40581.1"; exon_status "KNOWN"; level "3"; protein_id "ENSMUSP00000126072.1"; source "ENSEMBL"; tag "CCDS";
chr9	TALON	exon	36878566	36878920	.	+	.	gene_id "ENSMUSG00000032118.16"; transcript_id "ENCODEMT000199612"; gene_type "protein_coding"; gene_status "KNOWN"; gene_name "Fez1"; transcript_status "NOVEL"; transcript_name "ENCODEMT000199612"; exon_number "9"; exon_id "798162"; talon_gene "27268"; talon_transcript "199612"; talon_exon "798162"; exon_status "NOVEL";
chr9	TALON	transcript	36832684	36878920	.	+	.	gene_id "ENSMUSG00000032118.16"; transcript_id "ENCODEMT000199614"; gene_name "Fez1"; gene_status "KNOWN"; gene_type "protein_coding"; transcript_status "NOVEL"; transcript_name "ENCODEMT000199614"; talon_gene "27268"; talon_transcript "199614"; NIC_transcript "TRUE";
chr9	HAVANA	exon	36832684	36832911	.	+	.	gene_id "ENSMUSG00000032118.16"; transcript_id "ENCODEMT000199614"; gene_type "protein_coding"; gene_status "KNOWN"; gene_name "Fez1"; transcript_status "NOVEL"; transcript_name "ENCODEMT000199614"; exon_number "1"; exon_id "ENSMUSE00000637917.2"; talon_gene "27268"; talon_transcript "199614"; talon_exon "365302"; ccdsid "CCDS40581.1"; exon_status "KNOWN"; level "2"; protein_id "ENSMUSP00000034630.8"; source "HAVANA"; tag "CCDS";
chr9	HAVANA	exon	36843662	36844017	.	+	.	gene_id "ENSMUSG00000032118.16"; transcript_id "ENCODEMT000199614"; gene_type "protein_coding"; gene_status "KNOWN"; gene_name "Fez1"; transcript_status "NOVEL"; transcript_name "ENCODEMT000199614"; exon_number "2"; exon_id "ENSMUSE00000360008.5"; talon_gene "27268"; talon_transcript "199614"; talon_exon "365299"; ccdsid "CCDS40581.1"; exon_status "KNOWN"; level "2"; protein_id "ENSMUSP00000124634.1"; source "HAVANA"; tag "cds_end_NF";
chr9	ENSEMBL	exon	36850347	36850446	.	+	.	gene_id "ENSMUSG00000032118.16"; transcript_id "ENCODEMT000199614"; gene_type "protein_coding"; gene_status "KNOWN"; gene_name "Fez1"; transcript_status "NOVEL"; transcript_name "ENCODEMT000199614"; exon_number "3"; exon_id "ENSMUSE00001263898.1"; talon_gene "27268"; talon_transcript "199614"; talon_exon "365304"; ccdsid "CCDS40581.1"; exon_status "KNOWN"; level "3"; protein_id "ENSMUSP00000126072.1"; source "ENSEMBL"; tag "CCDS";
chr9	ENSEMBL	exon	36860812	36860898	.	+	.	gene_id "ENSMUSG00000032118.16"; transcript_id "ENCODEMT000199614"; gene_type "protein_coding"; gene_status "KNOWN"; gene_name "Fez1"; transcript_status "NOVEL"; transcript_name "ENCODEMT000199614"; exon_number "4"; exon_id "ENSMUSE00001247290.1"; talon_gene "27268"; talon_transcript "199614"; talon_exon "365306"; ccdsid "CCDS40581.1"; exon_status "KNOWN"; level "3"; protein_id "ENSMUSP00000126072.1"; source "ENSEMBL"; tag "CCDS";
chr9	ENSEMBL	exon	36863497	36863665	.	+	.	gene_id "ENSMUSG00000032118.16"; transcript_id "ENCODEMT000199614"; gene_type "protein_coding"; gene_status "KNOWN"; gene_name "Fez1"; transcript_status "NOVEL"; transcript_name "ENCODEMT000199614"; exon_number "5"; exon_id "ENSMUSE00001205687.1"; talon_gene "27268"; talon_transcript "199614"; talon_exon "365308"; ccdsid "CCDS40581.1"; exon_status "KNOWN"; level "3"; protein_id "ENSMUSP00000126072.1"; source "ENSEMBL"; tag "CCDS";
chr9	ENSEMBL	exon	36867696	36867967	.	+	.	gene_id "ENSMUSG00000032118.16"; transcript_id "ENCODEMT000199614"; gene_type "protein_coding"; gene_status "KNOWN"; gene_name "Fez1"; transcript_status "NOVEL"; transcript_name "ENCODEMT000199614"; exon_number "6"; exon_id "ENSMUSE00000216708.3"; talon_gene "27268"; talon_transcript "199614"; talon_exon "365310"; ccdsid "CCDS40581.1"; exon_status "KNOWN"; level "3"; protein_id "ENSMUSP00000126072.1"; source "ENSEMBL"; tag "CCDS";
chr9	ENSEMBL	exon	36868848	36868928	.	+	.	gene_id "ENSMUSG00000032118.16"; transcript_id "ENCODEMT000199614"; gene_type "protein_coding"; gene_status "KNOWN"; gene_name "Fez1"; transcript_status "NOVEL"; transcript_name "ENCODEMT000199614"; exon_number "7"; exon_id "ENSMUSE00000216705.3"; talon_gene "27268"; talon_transcript "199614"; talon_exon "365312"; ccdsid "CCDS40581.1"; exon_status "KNOWN"; level "3"; protein_id "ENSMUSP00000126072.1"; source "ENSEMBL"; tag "CCDS";
chr9	ENSEMBL	exon	36870481	36870556	.	+	.	gene_id "ENSMUSG00000032118.16"; transcript_id "ENCODEMT000199614"; gene_type "protein_coding"; gene_status "KNOWN"; gene_name "Fez1"; transcript_status "NOVEL"; transcript_name "ENCODEMT000199614"; exon_number "8"; exon_id "ENSMUSE00000584724.1"; talon_gene "27268"; talon_transcript "199614"; talon_exon "365314"; ccdsid "CCDS40581.1"; exon_status "KNOWN"; level "3"; protein_id "ENSMUSP00000126072.1"; source "ENSEMBL"; tag "CCDS";
chr9	ENSEMBL	exon	36876297	36876362	.	+	.	gene_id "ENSMUSG00000032118.16"; transcript_id "ENCODEMT000199614"; gene_type "protein_coding"; gene_status "KNOWN"; gene_name "Fez1"; transcript_status "NOVEL"; transcript_name "ENCODEMT000199614"; exon_number "9"; exon_id "ENSMUSE00001230749.1"; talon_gene "27268"; talon_transcript "199614"; talon_exon "365316"; ccdsid "CCDS40581.1"; exon_status "KNOWN"; level "3"; protein_id "ENSMUSP00000126072.1"; source "ENSEMBL"; tag "CCDS";
chr9	HAVANA	exon	36877522	36878920	.	+	.	gene_id "ENSMUSG00000032118.16"; transcript_id "ENCODEMT000199614"; gene_type "protein_coding"; gene_status "KNOWN"; gene_name "Fez1"; transcript_status "NOVEL"; transcript_name "ENCODEMT000199614"; exon_number "10"; exon_id "ENSMUSE00000864553.1"; talon_gene "27268"; talon_transcript "199614"; talon_exon "365344"; exon_status "KNOWN"; level "2"; protein_id "ENSMUSP00000125475.1"; source "HAVANA"; tag "cds_start_NF";
chr9	HAVANA	transcript	36832764	36843940	.	+	.	gene_id "ENSMUSG00000032118.16"; transcript_id "ENSMUST00000214772.1"; gene_name "Fez1"; gene_status "KNOWN"; gene_type "protein_coding"; transcript_type "protein_coding"; transcript_status "KNOWN"; transcript_name "Fez1-209"; talon_gene "27268"; talon_transcript "71180"; havana_transcript "OTTMUST00000153396.1"; level "2"; protein_id "ENSMUSP00000149910.1"; source "HAVANA"; tag "cds_end_NF"; transcript_support_level "3";
chr9	HAVANA	exon	36832764	36832911	.	+	.	gene_id "ENSMUSG00000032118.16"; transcript_id "ENSMUST00000214772.1"; gene_type "protein_coding"; gene_status "KNOWN"; gene_name "Fez1"; transcript_type "protein_coding"; transcript_status "KNOWN"; transcript_name "Fez1-209"; exon_number "1"; exon_id "ENSMUSE00001397705.1"; talon_gene "27268"; talon_transcript "71180"; talon_exon "365319"; exon_status "KNOWN"; level "2"; protein_id "ENSMUSP00000149910.1"; source "HAVANA"; tag "cds_end_NF";
chr9	HAVANA	exon	36843670	36843940	.	+	.	gene_id "ENSMUSG00000032118.16"; transcript_id "ENSMUST00000214772.1"; gene_type "protein_coding"; gene_status "KNOWN"; gene_name "Fez1"; transcript_type "protein_coding"; transcript_status "KNOWN"; transcript_name "Fez1-209"; exon_number "2"; exon_id "ENSMUSE00001404899.1"; talon_gene "27268"; talon_transcript "71180"; talon_exon "365321"; exon_status "KNOWN"; level "2"; protein_id "ENSMUSP00000149910.1"; source "HAVANA"; tag "cds_end_NF";
chr9	TALON	transcript	36833635	36878920	.	+	.	gene_id "ENSMUSG00000032118.16"; transcript_id "ENCODEMT000207176"; gene_name "Fez1"; gene_status "KNOWN"; gene_type "protein_coding"; transcript_status "NOVEL"; transcript_name "ENCODEMT000207176"; talon_gene "27268"; talon_transcript "207176"; ISM-suffix_to_IDs "199953,200786,204503,204523,204837"; ISM-suffix_transcript "TRUE"; ISM_to_IDs "199953,200786,204503,204523,204837"; ISM_transcript "TRUE";
chr9	HAVANA	exon	36833635	36833836	.	+	.	gene_id "ENSMUSG00000032118.16"; transcript_id "ENCODEMT000207176"; gene_type "protein_coding"; gene_status "KNOWN"; gene_name "Fez1"; transcript_status "NOVEL"; transcript_name "ENCODEMT000207176"; exon_number "1"; exon_id "ENSMUSE00000863909.1"; talon_gene "27268"; talon_transcript "207176"; talon_exon "365327"; exon_status "KNOWN"; level "2"; protein_id "ENSMUSP00000123762.1"; source "HAVANA"; tag "cds_end_NF";
chr9	HAVANA	exon	36843662	36844017	.	+	.	gene_id "ENSMUSG00000032118.16"; transcript_id "ENCODEMT000207176"; gene_type "protein_coding"; gene_status "KNOWN"; gene_name "Fez1"; transcript_status "NOVEL"; transcript_name "ENCODEMT000207176"; exon_number "2"; exon_id "ENSMUSE00000360008.5"; talon_gene "27268"; talon_transcript "207176"; talon_exon "365299"; ccdsid "CCDS40581.1"; exon_status "KNOWN"; level "2"; protein_id "ENSMUSP00000124634.1"; source "HAVANA"; tag "cds_end_NF";
chr9	ENSEMBL	exon	36850347	36850446	.	+	.	gene_id "ENSMUSG00000032118.16"; transcript_id "ENCODEMT000207176"; gene_type "protein_coding"; gene_status "KNOWN"; gene_name "Fez1"; transcript_status "NOVEL"; transcript_name "ENCODEMT000207176"; exon_number "3"; exon_id "ENSMUSE00001263898.1"; talon_gene "27268"; talon_transcript "207176"; talon_exon "365304"; ccdsid "CCDS40581.1"; exon_status "KNOWN"; level "3"; protein_id "ENSMUSP00000126072.1"; source "ENSEMBL"; tag "CCDS";
chr9	ENSEMBL	exon	36860812	36860898	.	+	.	gene_id "ENSMUSG00000032118.16"; transcript_id "ENCODEMT000207176"; gene_type "protein_coding"; gene_status "KNOWN"; gene_name "Fez1"; transcript_status "NOVEL"; transcript_name "ENCODEMT000207176"; exon_number "4"; exon_id "ENSMUSE00001247290.1"; talon_gene "27268"; talon_transcript "207176"; talon_exon "365306"; ccdsid "CCDS40581.1"; exon_status "KNOWN"; level "3"; protein_id "ENSMUSP00000126072.1"; source "ENSEMBL"; tag "CCDS";
chr9	ENSEMBL	exon	36863497	36863665	.	+	.	gene_id "ENSMUSG00000032118.16"; transcript_id "ENCODEMT000207176"; gene_type "protein_coding"; gene_status "KNOWN"; gene_name "Fez1"; transcript_status "NOVEL"; transcript_name "ENCODEMT000207176"; exon_number "5"; exon_id "ENSMUSE00001205687.1"; talon_gene "27268"; talon_transcript "207176"; talon_exon "365308"; ccdsid "CCDS40581.1"; exon_status "KNOWN"; level "3"; protein_id "ENSMUSP00000126072.1"; source "ENSEMBL"; tag "CCDS";
chr9	ENSEMBL	exon	36867696	36867967	.	+	.	gene_id "ENSMUSG00000032118.16"; transcript_id "ENCODEMT000207176"; gene_type "protein_coding"; gene_status "KNOWN"; gene_name "Fez1"; transcript_status "NOVEL"; transcript_name "ENCODEMT000207176"; exon_number "6"; exon_id "ENSMUSE00000216708.3"; talon_gene "27268"; talon_transcript "207176"; talon_exon "365310"; ccdsid "CCDS40581.1"; exon_status "KNOWN"; level "3"; protein_id "ENSMUSP00000126072.1"; source "ENSEMBL"; tag "CCDS";
chr9	ENSEMBL	exon	36868848	36868928	.	+	.	gene_id "ENSMUSG00000032118.16"; transcript_id "ENCODEMT000207176"; gene_type "protein_coding"; gene_status "KNOWN"; gene_name "Fez1"; transcript_status "NOVEL"; transcript_name "ENCODEMT000207176"; exon_number "7"; exon_id "ENSMUSE00000216705.3"; talon_gene "27268"; talon_transcript "207176"; talon_exon "365312"; ccdsid "CCDS40581.1"; exon_status "KNOWN"; level "3"; protein_id "ENSMUSP00000126072.1"; source "ENSEMBL"; tag "CCDS";
chr9	ENSEMBL	exon	36870481	36870556	.	+	.	gene_id "ENSMUSG00000032118.16"; transcript_id "ENCODEMT000207176"; gene_type "protein_coding"; gene_status "KNOWN"; gene_name "Fez1"; transcript_status "NOVEL"; transcript_name "ENCODEMT000207176"; exon_number "8"; exon_id "ENSMUSE00000584724.1"; talon_gene "27268"; talon_transcript "207176"; talon_exon "365314"; ccdsid "CCDS40581.1"; exon_status "KNOWN"; level "3"; protein_id "ENSMUSP00000126072.1"; source "ENSEMBL"; tag "CCDS";
chr9	ENSEMBL	exon	36876297	36876362	.	+	.	gene_id "ENSMUSG00000032118.16"; transcript_id "ENCODEMT000207176"; gene_type "protein_coding"; gene_status "KNOWN"; gene_name "Fez1"; transcript_status "NOVEL"; transcript_name "ENCODEMT000207176"; exon_number "9"; exon_id "ENSMUSE00001230749.1"; talon_gene "27268"; talon_transcript "207176"; talon_exon "365316"; ccdsid "CCDS40581.1"; exon_status "KNOWN"; level "3"; protein_id "ENSMUSP00000126072.1"; source "ENSEMBL"; tag "CCDS";
chr9	TALON	exon	36878566	36878920	.	+	.	gene_id "ENSMUSG00000032118.16"; transcript_id "ENCODEMT000207176"; gene_type "protein_coding"; gene_status "KNOWN"; gene_name "Fez1"; transcript_status "NOVEL"; transcript_name "ENCODEMT000207176"; exon_number "10"; exon_id "798162"; talon_gene "27268"; talon_transcript "207176"; talon_exon "798162"; exon_status "NOVEL";
chr9	ENSEMBL	transcript	36843659	36878640	.	+	.	gene_id "ENSMUSG00000032118.16"; transcript_id "ENSMUST00000163816.7"; gene_name "Fez1"; gene_status "KNOWN"; gene_type "protein_coding"; transcript_type "protein_coding"; transcript_status "KNOWN"; transcript_name "Fez1-208"; talon_gene "27268"; talon_transcript "71183"; ccdsid "CCDS40581.1"; level "3"; protein_id "ENSMUSP00000126072.1"; source "ENSEMBL"; tag "CCDS"; transcript_support_level "1";
chr9	ENSEMBL	exon	36843659	36844017	.	+	.	gene_id "ENSMUSG00000032118.16"; transcript_id "ENSMUST00000163816.7"; gene_type "protein_coding"; gene_status "KNOWN"; gene_name "Fez1"; transcript_type "protein_coding"; transcript_status "KNOWN"; transcript_name "Fez1-208"; exon_number "1"; exon_id "ENSMUSE00000883338.1"; talon_gene "27268"; talon_transcript "71183"; talon_exon "365330"; ccdsid "CCDS40581.1"; exon_status "KNOWN"; level "3"; protein_id "ENSMUSP00000126072.1"; source "ENSEMBL"; tag "CCDS";
chr9	ENSEMBL	exon	36850347	36850446	.	+	.	gene_id "ENSMUSG00000032118.16"; transcript_id "ENSMUST00000163816.7"; gene_type "protein_coding"; gene_status "KNOWN"; gene_name "Fez1"; transcript_type "protein_coding"; transcript_status "KNOWN"; transcript_name "Fez1-208"; exon_number "2"; exon_id "ENSMUSE00001263898.1"; talon_gene "27268"; talon_transcript "71183"; talon_exon "365304"; ccdsid "CCDS40581.1"; exon_status "KNOWN"; level "3"; protein_id "ENSMUSP00000126072.1"; source "ENSEMBL"; tag "CCDS";
chr9	ENSEMBL	exon	36860812	36860898	.	+	.	gene_id "ENSMUSG00000032118.16"; transcript_id "ENSMUST00000163816.7"; gene_type "protein_coding"; gene_status "KNOWN"; gene_name "Fez1"; transcript_type "protein_coding"; transcript_status "KNOWN"; transcript_name "Fez1-208"; exon_number "3"; exon_id "ENSMUSE00001247290.1"; talon_gene "27268"; talon_transcript "71183"; talon_exon "365306"; ccdsid "CCDS40581.1"; exon_status "KNOWN"; level "3"; protein_id "ENSMUSP00000126072.1"; source "ENSEMBL"; tag "CCDS";
chr9	ENSEMBL	exon	36863497	36863665	.	+	.	gene_id "ENSMUSG00000032118.16"; transcript_id "ENSMUST00000163816.7"; gene_type "protein_coding"; gene_status "KNOWN"; gene_name "Fez1"; transcript_type "protein_coding"; transcript_status "KNOWN"; transcript_name "Fez1-208"; exon_number "4"; exon_id "ENSMUSE00001205687.1"; talon_gene "27268"; talon_transcript "71183"; talon_exon "365308"; ccdsid "CCDS40581.1"; exon_status "KNOWN"; level "3"; protein_id "ENSMUSP00000126072.1"; source "ENSEMBL"; tag "CCDS";
chr9	ENSEMBL	exon	36867696	36867967	.	+	.	gene_id "ENSMUSG00000032118.16"; transcript_id "ENSMUST00000163816.7"; gene_type "protein_coding"; gene_status "KNOWN"; gene_name "Fez1"; transcript_type "protein_coding"; transcript_status "KNOWN"; transcript_name "Fez1-208"; exon_number "5"; exon_id "ENSMUSE00000216708.3"; talon_gene "27268"; talon_transcript "71183"; talon_exon "365310"; ccdsid "CCDS40581.1"; exon_status "KNOWN"; level "3"; protein_id "ENSMUSP00000126072.1"; source "ENSEMBL"; tag "CCDS";
chr9	ENSEMBL	exon	36868848	36868928	.	+	.	gene_id "ENSMUSG00000032118.16"; transcript_id "ENSMUST00000163816.7"; gene_type "protein_coding"; gene_status "KNOWN"; gene_name "Fez1"; transcript_type "protein_coding"; transcript_status "KNOWN"; transcript_name "Fez1-208"; exon_number "6"; exon_id "ENSMUSE00000216705.3"; talon_gene "27268"; talon_transcript "71183"; talon_exon "365312"; ccdsid "CCDS40581.1"; exon_status "KNOWN"; level "3"; protein_id "ENSMUSP00000126072.1"; source "ENSEMBL"; tag "CCDS";
chr9	ENSEMBL	exon	36870481	36870556	.	+	.	gene_id "ENSMUSG00000032118.16"; transcript_id "ENSMUST00000163816.7"; gene_type "protein_coding"; gene_status "KNOWN"; gene_name "Fez1"; transcript_type "protein_coding"; transcript_status "KNOWN"; transcript_name "Fez1-208"; exon_number "7"; exon_id "ENSMUSE00000584724.1"; talon_gene "27268"; talon_transcript "71183"; talon_exon "365314"; ccdsid "CCDS40581.1"; exon_status "KNOWN"; level "3"; protein_id "ENSMUSP00000126072.1"; source "ENSEMBL"; tag "CCDS";
chr9	ENSEMBL	exon	36876297	36876362	.	+	.	gene_id "ENSMUSG00000032118.16"; transcript_id "ENSMUST00000163816.7"; gene_type "protein_coding"; gene_status "KNOWN"; gene_name "Fez1"; transcript_type "protein_coding"; transcript_status "KNOWN"; transcript_name "Fez1-208"; exon_number "8"; exon_id "ENSMUSE00001230749.1"; talon_gene "27268"; talon_transcript "71183"; talon_exon "365316"; ccdsid "CCDS40581.1"; exon_status "KNOWN"; level "3"; protein_id "ENSMUSP00000126072.1"; source "ENSEMBL"; tag "CCDS";
chr9	ENSEMBL	exon	36878566	36878640	.	+	.	gene_id "ENSMUSG00000032118.16"; transcript_id "ENSMUST00000163816.7"; gene_type "protein_coding"; gene_status "KNOWN"; gene_name "Fez1"; transcript_type "protein_coding"; transcript_status "KNOWN"; transcript_name "Fez1-208"; exon_number "9"; exon_id "ENSMUSE00000898712.1"; talon_gene "27268"; talon_transcript "71183"; talon_exon "365331"; ccdsid "CCDS40581.1"; exon_status "KNOWN"; level "3"; protein_id "ENSMUSP00000126072.1"; source "ENSEMBL"; tag "CCDS";
chr9	HAVANA	transcript	36870103	36878800	.	+	.	gene_id "ENSMUSG00000032118.16"; transcript_id "ENSMUST00000159137.1"; gene_name "Fez1"; gene_status "KNOWN"; gene_type "protein_coding"; transcript_type "retained_intron"; transcript_status "KNOWN"; transcript_name "Fez1-202"; talon_gene "27268"; talon_transcript "71186"; havana_transcript "OTTMUST00000086700.1"; level "2"; source "HAVANA"; transcript_support_level "2";
chr9	HAVANA	exon	36870103	36870556	.	+	.	gene_id "ENSMUSG00000032118.16"; transcript_id "ENSMUST00000159137.1"; gene_type "protein_coding"; gene_status "KNOWN"; gene_name "Fez1"; transcript_type "retained_intron"; transcript_status "KNOWN"; transcript_name "Fez1-202"; exon_number "1"; exon_id "ENSMUSE00000865293.1"; talon_gene "27268"; talon_transcript "71186"; talon_exon "365340"; exon_status "KNOWN"; level "2"; source "HAVANA";
chr9	ENSEMBL	exon	36876297	36876362	.	+	.	gene_id "ENSMUSG00000032118.16"; transcript_id "ENSMUST00000159137.1"; gene_type "protein_coding"; gene_status "KNOWN"; gene_name "Fez1"; transcript_type "retained_intron"; transcript_status "KNOWN"; transcript_name "Fez1-202"; exon_number "2"; exon_id "ENSMUSE00001230749.1"; talon_gene "27268"; talon_transcript "71186"; talon_exon "365316"; ccdsid "CCDS40581.1"; exon_status "KNOWN"; level "3"; protein_id "ENSMUSP00000126072.1"; source "ENSEMBL"; tag "CCDS";
chr9	HAVANA	exon	36878566	36878800	.	+	.	gene_id "ENSMUSG00000032118.16"; transcript_id "ENSMUST00000159137.1"; gene_type "protein_coding"; gene_status "KNOWN"; gene_name "Fez1"; transcript_type "retained_intron"; transcript_status "KNOWN"; transcript_name "Fez1-202"; exon_number "3"; exon_id "ENSMUSE00000849422.1"; talon_gene "27268"; talon_transcript "71186"; talon_exon "365341"; exon_status "KNOWN"; level "2"; source "HAVANA";
chr9	HAVANA	gene	36890982	37147314	.	-	.	gene_id "ENSMUSG00000035934.16"; gene_name "Pknox2"; gene_status "KNOWN"; gene_type "protein_coding"; talon_gene "27269"; havana_gene "OTTMUSG00000040107.5"; level "2";
chr9	HAVANA	transcript	36890982	37083309	.	-	.	gene_id "ENSMUSG00000035934.16"; transcript_id "ENSMUST00000177218.7"; gene_name "Pknox2"; gene_status "KNOWN"; gene_type "protein_coding"; transcript_type "protein_coding"; transcript_status "KNOWN"; transcript_name "Pknox2-207"; talon_gene "27269"; talon_transcript "71188"; ccdsid "CCDS22974.1"; havana_transcript "OTTMUST00000104210.1"; level "2"; protein_id "ENSMUSP00000135581.1"; source "HAVANA"; tag "CCDS"; transcript_support_level "1";
chr9	HAVANA	exon	37083207	37083309	.	-	.	gene_id "ENSMUSG00000035934.16"; transcript_id "ENSMUST00000177218.7"; gene_type "protein_coding"; gene_status "KNOWN"; gene_name "Pknox2"; transcript_type "protein_coding"; transcript_status "KNOWN"; transcript_name "Pknox2-207"; exon_number "1"; exon_id "ENSMUSE00000952457.1"; talon_gene "27269"; talon_transcript "71188"; talon_exon "365345"; ccdsid "CCDS22974.1"; exon_status "KNOWN"; level "2"; protein_id "ENSMUSP00000135581.1"; source "HAVANA"; tag "CCDS";
chr9	ENSEMBL	exon	36968378	36968486	.	-	.	gene_id "ENSMUSG00000035934.16"; transcript_id "ENSMUST00000177218.7"; gene_type "protein_coding"; gene_status "KNOWN"; gene_name "Pknox2"; transcript_type "protein_coding"; transcript_status "KNOWN"; transcript_name "Pknox2-207"; exon_number "2"; exon_id "ENSMUSE00001265183.1"; talon_gene "27269"; talon_transcript "71188"; talon_exon "365347"; ccdsid "CCDS22974.1"; exon_status "KNOWN"; level "3"; protein_id "ENSMUSP00000079578.5"; source "ENSEMBL"; tag "CCDS";
chr9	ENSEMBL	exon	36954693	36954832	.	-	.	gene_id "ENSMUSG00000035934.16"; transcript_id "ENSMUST00000177218.7"; gene_type "protein_coding"; gene_status "KNOWN"; gene_name "Pknox2"; transcript_type "protein_coding"; transcript_status "KNOWN"; transcript_name "Pknox2-207"; exon_number "3"; exon_id "ENSMUSE00001313749.1"; talon_gene "27269"; talon_transcript "71188"; talon_exon "365349"; ccdsid "CCDS22974.1"; exon_status "KNOWN"; level "3"; protein_id "ENSMUSP00000079578.5"; source "ENSEMBL"; tag "CCDS";
chr9	ENSEMBL	exon	36936321	36936492	.	-	.	gene_id "ENSMUSG00000035934.16"; transcript_id "ENSMUST00000177218.7"; gene_type "protein_coding"; gene_status "KNOWN"; gene_name "Pknox2"; transcript_type "protein_coding"; transcript_status "KNOWN"; transcript_name "Pknox2-207"; exon_number "4"; exon_id "ENSMUSE00001316198.1"; talon_gene "27269"; talon_transcript "71188"; talon_exon "365351"; ccdsid "CCDS22974.1"; exon_status "KNOWN"; level "3"; protein_id "ENSMUSP00000079578.5"; source "ENSEMBL"; tag "CCDS";
chr9	ENSEMBL	exon	36923584	36923772	.	-	.	gene_id "ENSMUSG00000035934.16"; transcript_id "ENSMUST00000177218.7"; gene_type "protein_coding"; gene_status "KNOWN"; gene_name "Pknox2"; transcript_type "protein_coding"; transcript_status "KNOWN"; transcript_name "Pknox2-207"; exon_number "5"; exon_id "ENSMUSE00001257108.1"; talon_gene "27269"; talon_transcript "71188"; talon_exon "365353"; ccdsid "CCDS22974.1"; exon_status "KNOWN"; level "3"; protein_id "ENSMUSP00000079578.5"; source "ENSEMBL"; tag "CCDS";
chr9	ENSEMBL	exon	36911134	36911263	.	-	.	gene_id "ENSMUSG00000035934.16"; transcript_id "ENSMUST00000177218.7"; gene_type "protein_coding"; gene_status "KNOWN"; gene_name "Pknox2"; transcript_type "protein_coding"; transcript_status "KNOWN"; transcript_name "Pknox2-207"; exon_number "6"; exon_id "ENSMUSE00001211979.1"; talon_gene "27269"; talon_transcript "71188"; talon_exon "365355"; ccdsid "CCDS22974.1"; exon_status "KNOWN"; level "3"; protein_id "ENSMUSP00000079578.5"; source "ENSEMBL"; tag "CCDS";
chr9	ENSEMBL	exon	36910512	36910609	.	-	.	gene_id "ENSMUSG00000035934.16"; transcript_id "ENSMUST00000177218.7"; gene_type "protein_coding"; gene_status "KNOWN"; gene_name "Pknox2"; transcript_type "protein_coding"; transcript_status "KNOWN"; transcript_name "Pknox2-207"; exon_number "7"; exon_id "ENSMUSE00001309512.1"; talon_gene "27269"; talon_transcript "71188"; talon_exon "365357"; ccdsid "CCDS22974.1"; exon_status "KNOWN"; level "3"; protein_id "ENSMUSP00000079578.5"; source "ENSEMBL"; tag "CCDS";
chr9	ENSEMBL	exon	36909629	36909748	.	-	.	gene_id "ENSMUSG00000035934.16"; transcript_id "ENSMUST00000177218.7"; gene_type "protein_coding"; gene_status "KNOWN"; gene_name "Pknox2"; transcript_type "protein_coding"; transcript_status "KNOWN"; transcript_name "Pknox2-207"; exon_number "8"; exon_id "ENSMUSE00001244472.1"; talon_gene "27269"; talon_transcript "71188"; talon_exon "365359"; ccdsid "CCDS22974.1"; exon_status "KNOWN"; level "3"; protein_id "ENSMUSP00000079578.5"; source "ENSEMBL"; tag "CCDS";
chr9	ENSEMBL	exon	36895311	36895387	.	-	.	gene_id "ENSMUSG00000035934.16"; transcript_id "ENSMUST00000177218.7"; gene_type "protein_coding"; gene_status "KNOWN"; gene_name "Pknox2"; transcript_type "protein_coding"; transcript_status "KNOWN"; transcript_name "Pknox2-207"; exon_number "9"; exon_id "ENSMUSE00001295147.1"; talon_gene "27269"; talon_transcript "71188"; talon_exon "365361"; ccdsid "CCDS22974.1"; exon_status "KNOWN"; level "3"; protein_id "ENSMUSP00000079578.5"; source "ENSEMBL"; tag "CCDS";
chr9	ENSEMBL	exon	36894320	36894498	.	-	.	gene_id "ENSMUSG00000035934.16"; transcript_id "ENSMUST00000177218.7"; gene_type "protein_coding"; gene_status "KNOWN"; gene_name "Pknox2"; transcript_type "protein_coding"; transcript_status "KNOWN"; transcript_name "Pknox2-207"; exon_number "10"; exon_id "ENSMUSE00001275647.1"; talon_gene "27269"; talon_transcript "71188"; talon_exon "365363"; ccdsid "CCDS22974.1"; exon_status "KNOWN"; level "3"; protein_id "ENSMUSP00000079578.5"; source "ENSEMBL"; tag "CCDS";
chr9	HAVANA	exon	36890982	36893057	.	-	.	gene_id "ENSMUSG00000035934.16"; transcript_id "ENSMUST00000177218.7"; gene_type "protein_coding"; gene_status "KNOWN"; gene_name "Pknox2"; transcript_type "protein_coding"; transcript_status "KNOWN"; transcript_name "Pknox2-207"; exon_number "11"; exon_id "ENSMUSE00000959758.1"; talon_gene "27269"; talon_transcript "71188"; talon_exon "365365"; ccdsid "CCDS22974.1"; exon_status "KNOWN"; level "2"; protein_id "ENSMUSP00000135581.1"; source "HAVANA"; tag "CCDS";
chr9	HAVANA	transcript	36890982	37147407	.	-	.	gene_id "ENSMUSG00000035934.16"; transcript_id "ENSMUST00000039674.12"; gene_name "Pknox2"; gene_status "KNOWN"; gene_type "protein_coding"; transcript_type "protein_coding"; transcript_status "KNOWN"; transcript_name "Pknox2-201"; talon_gene "27269"; talon_transcript "71189"; ccdsid "CCDS22974.1"; havana_transcript "OTTMUST00000104209.4"; level "2"; protein_id "ENSMUSP00000035806.5"; source "HAVANA"; tag "CCDS"; transcript_support_level "1";
chr9	HAVANA	exon	37147241	37147407	.	-	.	gene_id "ENSMUSG00000035934.16"; transcript_id "ENSMUST00000039674.12"; gene_type "protein_coding"; gene_status "KNOWN"; gene_name "Pknox2"; transcript_type "protein_coding"; transcript_status "KNOWN"; transcript_name "Pknox2-201"; exon_number "1"; exon_id "ENSMUSE00001334039.2"; talon_gene "27269"; talon_transcript "71189"; talon_exon "365366"; ccdsid "CCDS22974.1"; exon_status "KNOWN"; level "2"; protein_id "ENSMUSP00000035806.5"; source "HAVANA"; tag "CCDS";
chr9	ENSEMBL	exon	37083207	37083276	.	-	.	gene_id "ENSMUSG00000035934.16"; transcript_id "ENSMUST00000039674.12"; gene_type "protein_coding"; gene_status "KNOWN"; gene_name "Pknox2"; transcript_type "protein_coding"; transcript_status "KNOWN"; transcript_name "Pknox2-201"; exon_number "2"; exon_id "ENSMUSE00000457717.3"; talon_gene "27269"; talon_transcript "71189"; talon_exon "365368"; ccdsid "CCDS22974.1"; exon_status "KNOWN"; level "3"; protein_id "ENSMUSP00000079578.5"; source "ENSEMBL"; tag "CCDS";
chr9	HAVANA	exon	36987168	36987272	.	-	.	gene_id "ENSMUSG00000035934.16"; transcript_id "ENSMUST00000039674.12"; gene_type "protein_coding"; gene_status "KNOWN"; gene_name "Pknox2"; transcript_type "protein_coding"; transcript_status "KNOWN"; transcript_name "Pknox2-201"; exon_number "3"; exon_id "ENSMUSE00000457709.3"; talon_gene "27269"; talon_transcript "71189"; talon_exon "365370"; ccdsid "CCDS22974.1"; exon_status "KNOWN"; level "2"; protein_id "ENSMUSP00000035806.5"; source "HAVANA"; tag "CCDS";
chr9	ENSEMBL	exon	36968378	36968486	.	-	.	gene_id "ENSMUSG00000035934.16"; transcript_id "ENSMUST00000039674.12"; gene_type "protein_coding"; gene_status "KNOWN"; gene_name "Pknox2"; transcript_type "protein_coding"; transcript_status "KNOWN"; transcript_name "Pknox2-201"; exon_number "4"; exon_id "ENSMUSE00001265183.1"; talon_gene "27269"; talon_transcript "71189"; talon_exon "365347"; ccdsid "CCDS22974.1"; exon_status "KNOWN"; level "3"; protein_id "ENSMUSP00000079578.5"; source "ENSEMBL"; tag "CCDS";
chr9	ENSEMBL	exon	36954693	36954832	.	-	.	gene_id "ENSMUSG00000035934.16"; transcript_id "ENSMUST00000039674.12"; gene_type "protein_coding"; gene_status "KNOWN"; gene_name "Pknox2"; transcript_type "protein_coding"; transcript_status "KNOWN"; transcript_name "Pknox2-201"; exon_number "5"; exon_id "ENSMUSE00001313749.1"; talon_gene "27269"; talon_transcript "71189"; talon_exon "365349"; ccdsid "CCDS22974.1"; exon_status "KNOWN"; level "3"; protein_id "ENSMUSP00000079578.5"; source "ENSEMBL"; tag "CCDS";
chr9	ENSEMBL	exon	36936321	36936492	.	-	.	gene_id "ENSMUSG00000035934.16"; transcript_id "ENSMUST00000039674.12"; gene_type "protein_coding"; gene_status "KNOWN"; gene_name "Pknox2"; transcript_type "protein_coding"; transcript_status "KNOWN"; transcript_name "Pknox2-201"; exon_number "6"; exon_id "ENSMUSE00001316198.1"; talon_gene "27269"; talon_transcript "71189"; talon_exon "365351"; ccdsid "CCDS22974.1"; exon_status "KNOWN"; level "3"; protein_id "ENSMUSP00000079578.5"; source "ENSEMBL"; tag "CCDS";
chr9	ENSEMBL	exon	36923584	36923772	.	-	.	gene_id "ENSMUSG00000035934.16"; transcript_id "ENSMUST00000039674.12"; gene_type "protein_coding"; gene_status "KNOWN"; gene_name "Pknox2"; transcript_type "protein_coding"; transcript_status "KNOWN"; transcript_name "Pknox2-201"; exon_number "7"; exon_id "ENSMUSE00001257108.1"; talon_gene "27269"; talon_transcript "71189"; talon_exon "365353"; ccdsid "CCDS22974.1"; exon_status "KNOWN"; level "3"; protein_id "ENSMUSP00000079578.5"; source "ENSEMBL"; tag "CCDS";
chr9	ENSEMBL	exon	36911134	36911263	.	-	.	gene_id "ENSMUSG00000035934.16"; transcript_id "ENSMUST00000039674.12"; gene_type "protein_coding"; gene_status "KNOWN"; gene_name "Pknox2"; transcript_type "protein_coding"; transcript_status "KNOWN"; transcript_name "Pknox2-201"; exon_number "8"; exon_id "ENSMUSE00001211979.1"; talon_gene "27269"; talon_transcript "71189"; talon_exon "365355"; ccdsid "CCDS22974.1"; exon_status "KNOWN"; level "3"; protein_id "ENSMUSP00000079578.5"; source "ENSEMBL"; tag "CCDS";
chr9	ENSEMBL	exon	36910512	36910609	.	-	.	gene_id "ENSMUSG00000035934.16"; transcript_id "ENSMUST00000039674.12"; gene_type "protein_coding"; gene_status "KNOWN"; gene_name "Pknox2"; transcript_type "protein_coding"; transcript_status "KNOWN"; transcript_name "Pknox2-201"; exon_number "9"; exon_id "ENSMUSE00001309512.1"; talon_gene "27269"; talon_transcript "71189"; talon_exon "365357"; ccdsid "CCDS22974.1"; exon_status "KNOWN"; level "3"; protein_id "ENSMUSP00000079578.5"; source "ENSEMBL"; tag "CCDS";
chr9	ENSEMBL	exon	36909629	36909748	.	-	.	gene_id "ENSMUSG00000035934.16"; transcript_id "ENSMUST00000039674.12"; gene_type "protein_coding"; gene_status "KNOWN"; gene_name "Pknox2"; transcript_type "protein_coding"; transcript_status "KNOWN"; transcript_name "Pknox2-201"; exon_number "10"; exon_id "ENSMUSE00001244472.1"; talon_gene "27269"; talon_transcript "71189"; talon_exon "365359"; ccdsid "CCDS22974.1"; exon_status "KNOWN"; level "3"; protein_id "ENSMUSP00000079578.5"; source "ENSEMBL"; tag "CCDS";
chr9	ENSEMBL	exon	36895311	36895387	.	-	.	gene_id "ENSMUSG00000035934.16"; transcript_id "ENSMUST00000039674.12"; gene_type "protein_coding"; gene_status "KNOWN"; gene_name "Pknox2"; transcript_type "protein_coding"; transcript_status "KNOWN"; transcript_name "Pknox2-201"; exon_number "11"; exon_id "ENSMUSE00001295147.1"; talon_gene "27269"; talon_transcript "71189"; talon_exon "365361"; ccdsid "CCDS22974.1"; exon_status "KNOWN"; level "3"; protein_id "ENSMUSP00000079578.5"; source "ENSEMBL"; tag "CCDS";
chr9	ENSEMBL	exon	36894320	36894498	.	-	.	gene_id "ENSMUSG00000035934.16"; transcript_id "ENSMUST00000039674.12"; gene_type "protein_coding"; gene_status "KNOWN"; gene_name "Pknox2"; transcript_type "protein_coding"; transcript_status "KNOWN"; transcript_name "Pknox2-201"; exon_number "12"; exon_id "ENSMUSE00001275647.1"; talon_gene "27269"; talon_transcript "71189"; talon_exon "365363"; ccdsid "CCDS22974.1"; exon_status "KNOWN"; level "3"; protein_id "ENSMUSP00000079578.5"; source "ENSEMBL"; tag "CCDS";
chr9	HAVANA	exon	36890982	36893057	.	-	.	gene_id "ENSMUSG00000035934.16"; transcript_id "ENSMUST00000039674.12"; gene_type "protein_coding"; gene_status "KNOWN"; gene_name "Pknox2"; transcript_type "protein_coding"; transcript_status "KNOWN"; transcript_name "Pknox2-201"; exon_number "13"; exon_id "ENSMUSE00000959758.1"; talon_gene "27269"; talon_transcript "71189"; talon_exon "365365"; ccdsid "CCDS22974.1"; exon_status "KNOWN"; level "2"; protein_id "ENSMUSP00000135581.1"; source "HAVANA"; tag "CCDS";
chr9	ENSEMBL	transcript	36890985	37147314	.	-	.	gene_id "ENSMUSG00000035934.16"; transcript_id "ENSMUST00000080754.11"; gene_name "Pknox2"; gene_status "KNOWN"; gene_type "protein_coding"; transcript_type "protein_coding"; transcript_status "KNOWN"; transcript_name "Pknox2-202"; talon_gene "27269"; talon_transcript "71190"; ccdsid "CCDS22974.1"; level "3"; protein_id "ENSMUSP00000079578.5"; source "ENSEMBL"; tag "CCDS"; transcript_support_level "1";
chr9	ENSEMBL	exon	37147241	37147314	.	-	.	gene_id "ENSMUSG00000035934.16"; transcript_id "ENSMUST00000080754.11"; gene_type "protein_coding"; gene_status "KNOWN"; gene_name "Pknox2"; transcript_type "protein_coding"; transcript_status "KNOWN"; transcript_name "Pknox2-202"; exon_number "1"; exon_id "ENSMUSE00000584723.1"; talon_gene "27269"; talon_transcript "71190"; talon_exon "365372"; ccdsid "CCDS22974.1"; exon_status "KNOWN"; level "3"; protein_id "ENSMUSP00000079578.5"; source "ENSEMBL"; tag "CCDS";
chr9	ENSEMBL	exon	37083207	37083276	.	-	.	gene_id "ENSMUSG00000035934.16"; transcript_id "ENSMUST00000080754.11"; gene_type "protein_coding"; gene_status "KNOWN"; gene_name "Pknox2"; transcript_type "protein_coding"; transcript_status "KNOWN"; transcript_name "Pknox2-202"; exon_number "2"; exon_id "ENSMUSE00000457717.3"; talon_gene "27269"; talon_transcript "71190"; talon_exon "365368"; ccdsid "CCDS22974.1"; exon_status "KNOWN"; level "3"; protein_id "ENSMUSP00000079578.5"; source "ENSEMBL"; tag "CCDS";
chr9	ENSEMBL	exon	36968378	36968486	.	-	.	gene_id "ENSMUSG00000035934.16"; transcript_id "ENSMUST00000080754.11"; gene_type "protein_coding"; gene_status "KNOWN"; gene_name "Pknox2"; transcript_type "protein_coding"; transcript_status "KNOWN"; transcript_name "Pknox2-202"; exon_number "3"; exon_id "ENSMUSE00001265183.1"; talon_gene "27269"; talon_transcript "71190"; talon_exon "365347"; ccdsid "CCDS22974.1"; exon_status "KNOWN"; level "3"; protein_id "ENSMUSP00000079578.5"; source "ENSEMBL"; tag "CCDS";
chr9	ENSEMBL	exon	36954693	36954832	.	-	.	gene_id "ENSMUSG00000035934.16"; transcript_id "ENSMUST00000080754.11"; gene_type "protein_coding"; gene_status "KNOWN"; gene_name "Pknox2"; transcript_type "protein_coding"; transcript_status "KNOWN"; transcript_name "Pknox2-202"; exon_number "4"; exon_id "ENSMUSE00001313749.1"; talon_gene "27269"; talon_transcript "71190"; talon_exon "365349"; ccdsid "CCDS22974.1"; exon_status "KNOWN"; level "3"; protein_id "ENSMUSP00000079578.5"; source "ENSEMBL"; tag "CCDS";
chr9	ENSEMBL	exon	36936321	36936492	.	-	.	gene_id "ENSMUSG00000035934.16"; transcript_id "ENSMUST00000080754.11"; gene_type "protein_coding"; gene_status "KNOWN"; gene_name "Pknox2"; transcript_type "protein_coding"; transcript_status "KNOWN"; transcript_name "Pknox2-202"; exon_number "5"; exon_id "ENSMUSE00001316198.1"; talon_gene "27269"; talon_transcript "71190"; talon_exon "365351"; ccdsid "CCDS22974.1"; exon_status "KNOWN"; level "3"; protein_id "ENSMUSP00000079578.5"; source "ENSEMBL"; tag "CCDS";
chr9	ENSEMBL	exon	36923584	36923772	.	-	.	gene_id "ENSMUSG00000035934.16"; transcript_id "ENSMUST00000080754.11"; gene_type "protein_coding"; gene_status "KNOWN"; gene_name "Pknox2"; transcript_type "protein_coding"; transcript_status "KNOWN"; transcript_name "Pknox2-202"; exon_number "6"; exon_id "ENSMUSE00001257108.1"; talon_gene "27269"; talon_transcript "71190"; talon_exon "365353"; ccdsid "CCDS22974.1"; exon_status "KNOWN"; level "3"; protein_id "ENSMUSP00000079578.5"; source "ENSEMBL"; tag "CCDS";
chr9	ENSEMBL	exon	36911134	36911263	.	-	.	gene_id "ENSMUSG00000035934.16"; transcript_id "ENSMUST00000080754.11"; gene_type "protein_coding"; gene_status "KNOWN"; gene_name "Pknox2"; transcript_type "protein_coding"; transcript_status "KNOWN"; transcript_name "Pknox2-202"; exon_number "7"; exon_id "ENSMUSE00001211979.1"; talon_gene "27269"; talon_transcript "71190"; talon_exon "365355"; ccdsid "CCDS22974.1"; exon_status "KNOWN"; level "3"; protein_id "ENSMUSP00000079578.5"; source "ENSEMBL"; tag "CCDS";
chr9	ENSEMBL	exon	36910512	36910609	.	-	.	gene_id "ENSMUSG00000035934.16"; transcript_id "ENSMUST00000080754.11"; gene_type "protein_coding"; gene_status "KNOWN"; gene_name "Pknox2"; transcript_type "protein_coding"; transcript_status "KNOWN"; transcript_name "Pknox2-202"; exon_number "8"; exon_id "ENSMUSE00001309512.1"; talon_gene "27269"; talon_transcript "71190"; talon_exon "365357"; ccdsid "CCDS22974.1"; exon_status "KNOWN"; level "3"; protein_id "ENSMUSP00000079578.5"; source "ENSEMBL"; tag "CCDS";
chr9	ENSEMBL	exon	36909629	36909748	.	-	.	gene_id "ENSMUSG00000035934.16"; transcript_id "ENSMUST00000080754.11"; gene_type "protein_coding"; gene_status "KNOWN"; gene_name "Pknox2"; transcript_type "protein_coding"; transcript_status "KNOWN"; transcript_name "Pknox2-202"; exon_number "9"; exon_id "ENSMUSE00001244472.1"; talon_gene "27269"; talon_transcript "71190"; talon_exon "365359"; ccdsid "CCDS22974.1"; exon_status "KNOWN"; level "3"; protein_id "ENSMUSP00000079578.5"; source "ENSEMBL"; tag "CCDS";
chr9	ENSEMBL	exon	36895311	36895387	.	-	.	gene_id "ENSMUSG00000035934.16"; transcript_id "ENSMUST00000080754.11"; gene_type "protein_coding"; gene_status "KNOWN"; gene_name "Pknox2"; transcript_type "protein_coding"; transcript_status "KNOWN"; transcript_name "Pknox2-202"; exon_number "10"; exon_id "ENSMUSE00001295147.1"; talon_gene "27269"; talon_transcript "71190"; talon_exon "365361"; ccdsid "CCDS22974.1"; exon_status "KNOWN"; level "3"; protein_id "ENSMUSP00000079578.5"; source "ENSEMBL"; tag "CCDS";
chr9	ENSEMBL	exon	36894320	36894498	.	-	.	gene_id "ENSMUSG00000035934.16"; transcript_id "ENSMUST00000080754.11"; gene_type "protein_coding"; gene_status "KNOWN"; gene_name "Pknox2"; transcript_type "protein_coding"; transcript_status "KNOWN"; transcript_name "Pknox2-202"; exon_number "11"; exon_id "ENSMUSE00001275647.1"; talon_gene "27269"; talon_transcript "71190"; talon_exon "365363"; ccdsid "CCDS22974.1"; exon_status "KNOWN"; level "3"; protein_id "ENSMUSP00000079578.5"; source "ENSEMBL"; tag "CCDS";
chr9	ENSEMBL	exon	36890985	36893057	.	-	.	gene_id "ENSMUSG00000035934.16"; transcript_id "ENSMUST00000080754.11"; gene_type "protein_coding"; gene_status "KNOWN"; gene_name "Pknox2"; transcript_type "protein_coding"; transcript_status "KNOWN"; transcript_name "Pknox2-202"; exon_number "12"; exon_id "ENSMUSE00000410546.6"; talon_gene "27269"; talon_transcript "71190"; talon_exon "365373"; ccdsid "CCDS22974.1"; exon_status "KNOWN"; level "3"; protein_id "ENSMUSP00000079578.5"; source "ENSEMBL"; tag "CCDS";
chr9	HAVANA	gene	37208223	37224700	.	+	.	gene_id "ENSMUSG00000032121.9"; gene_name "Tmem218"; gene_status "KNOWN"; gene_type "protein_coding"; talon_gene "27275"; havana_gene "OTTMUSG00000063044.1"; level "2";
chr9	HAVANA	transcript	37208223	37224700	.	+	.	gene_id "ENSMUSG00000032121.9"; transcript_id "ENSMUST00000034632.9"; gene_name "Tmem218"; gene_status "KNOWN"; gene_type "protein_coding"; transcript_type "protein_coding"; transcript_status "KNOWN"; transcript_name "Tmem218-201"; talon_gene "27275"; talon_transcript "71207"; ccdsid "CCDS22975.1"; havana_transcript "OTTMUST00000153442.1"; level "2"; protein_id "ENSMUSP00000034632.8"; source "HAVANA"; tag "CCDS"; transcript_support_level "1";
chr9	HAVANA	exon	37208223	37208405	.	+	.	gene_id "ENSMUSG00000032121.9"; transcript_id "ENSMUST00000034632.9"; gene_type "protein_coding"; gene_status "KNOWN"; gene_name "Tmem218"; transcript_type "protein_coding"; transcript_status "KNOWN"; transcript_name "Tmem218-201"; exon_number "1"; exon_id "ENSMUSE00000365446.10"; talon_gene "27275"; talon_transcript "71207"; talon_exon "365415"; ccdsid "CCDS22975.1"; exon_status "KNOWN"; level "2"; protein_id "ENSMUSP00000034632.8"; source "HAVANA"; tag "CCDS";
chr9	HAVANA	exon	37218266	37218376	.	+	.	gene_id "ENSMUSG00000032121.9"; transcript_id "ENSMUST00000034632.9"; gene_type "protein_coding"; gene_status "KNOWN"; gene_name "Tmem218"; transcript_type "protein_coding"; transcript_status "KNOWN"; transcript_name "Tmem218-201"; exon_number "2"; exon_id "ENSMUSE00000225999.3"; talon_gene "27275"; talon_transcript "71207"; talon_exon "365417"; ccdsid "CCDS22975.1"; exon_status "KNOWN"; level "2"; protein_id "ENSMUSP00000034632.8"; source "HAVANA"; tag "CCDS";
chr9	HAVANA	exon	37219202	37219304	.	+	.	gene_id "ENSMUSG00000032121.9"; transcript_id "ENSMUST00000034632.9"; gene_type "protein_coding"; gene_status "KNOWN"; gene_name "Tmem218"; transcript_type "protein_coding"; transcript_status "KNOWN"; transcript_name "Tmem218-201"; exon_number "3"; exon_id "ENSMUSE00000216723.3"; talon_gene "27275"; talon_transcript "71207"; talon_exon "365419"; ccdsid "CCDS22975.1"; exon_status "KNOWN"; level "2"; protein_id "ENSMUSP00000034632.8"; source "HAVANA"; tag "CCDS";
chr9	HAVANA	exon	37222479	37224700	.	+	.	gene_id "ENSMUSG00000032121.9"; transcript_id "ENSMUST00000034632.9"; gene_type "protein_coding"; gene_status "KNOWN"; gene_name "Tmem218"; transcript_type "protein_coding"; transcript_status "KNOWN"; transcript_name "Tmem218-201"; exon_number "4"; exon_id "ENSMUSE00000637915.5"; talon_gene "27275"; talon_transcript "71207"; talon_exon "365421"; ccdsid "CCDS22975.1"; exon_status "KNOWN"; level "2"; protein_id "ENSMUSP00000034632.8"; source "HAVANA"; tag "CCDS";
chr9	HAVANA	gene	37227585	37255414	.	-	.	gene_id "ENSMUSG00000032122.15"; gene_name "Slc37a2"; gene_status "KNOWN"; gene_type "protein_coding"; talon_gene "27276"; havana_gene "OTTMUSG00000033306.3"; level "2";
chr9	HAVANA	transcript	37227585	37255738	.	-	.	gene_id "ENSMUSG00000032122.15"; transcript_id "ENSMUST00000115068.9"; gene_name "Slc37a2"; gene_status "KNOWN"; gene_type "protein_coding"; transcript_type "protein_coding"; transcript_status "KNOWN"; transcript_name "Slc37a2-201"; talon_gene "27276"; talon_transcript "71208"; ccdsid "CCDS40582.1"; havana_transcript "OTTMUST00000083565.2"; level "2"; protein_id "ENSMUSP00000110720.2"; source "HAVANA"; tag "CCDS"; transcript_support_level "1";
chr9	HAVANA	exon	37255299	37255738	.	-	.	gene_id "ENSMUSG00000032122.15"; transcript_id "ENSMUST00000115068.9"; gene_type "protein_coding"; gene_status "KNOWN"; gene_name "Slc37a2"; transcript_type "protein_coding"; transcript_status "KNOWN"; transcript_name "Slc37a2-201"; exon_number "1"; exon_id "ENSMUSE00000855493.1"; talon_gene "27276"; talon_transcript "71208"; talon_exon "365422"; ccdsid "CCDS40582.1"; exon_status "KNOWN"; level "2"; protein_id "ENSMUSP00000110720.2"; source "HAVANA"; tag "CCDS";
chr9	HAVANA	exon	37241879	37241960	.	-	.	gene_id "ENSMUSG00000032122.15"; transcript_id "ENSMUST00000115068.9"; gene_type "protein_coding"; gene_status "KNOWN"; gene_name "Slc37a2"; transcript_type "protein_coding"; transcript_status "KNOWN"; transcript_name "Slc37a2-201"; exon_number "2"; exon_id "ENSMUSE00000584706.1"; talon_gene "27276"; talon_transcript "71208"; talon_exon "365424"; ccdsid "CCDS40582.1"; exon_status "KNOWN"; level "2"; protein_id "ENSMUSP00000110720.2"; source "HAVANA"; tag "CCDS";
chr9	HAVANA	exon	37241289	37241382	.	-	.	gene_id "ENSMUSG00000032122.15"; transcript_id "ENSMUST00000115068.9"; gene_type "protein_coding"; gene_status "KNOWN"; gene_name "Slc37a2"; transcript_type "protein_coding"; transcript_status "KNOWN"; transcript_name "Slc37a2-201"; exon_number "3"; exon_id "ENSMUSE00000584705.1"; talon_gene "27276"; talon_transcript "71208"; talon_exon "365426"; ccdsid "CCDS40582.1"; exon_status "KNOWN"; level "2"; protein_id "ENSMUSP00000110720.2"; source "HAVANA"; tag "CCDS";
chr9	HAVANA	exon	37241092	37241170	.	-	.	gene_id "ENSMUSG00000032122.15"; transcript_id "ENSMUST00000115068.9"; gene_type "protein_coding"; gene_status "KNOWN"; gene_name "Slc37a2"; transcript_type "protein_coding"; transcript_status "KNOWN"; transcript_name "Slc37a2-201"; exon_number "4"; exon_id "ENSMUSE00000584704.1"; talon_gene "27276"; talon_transcript "71208"; talon_exon "365428"; ccdsid "CCDS40582.1"; exon_status "KNOWN"; level "2"; protein_id "ENSMUSP00000110720.2"; source "HAVANA"; tag "CCDS";
chr9	HAVANA	exon	37239619	37239754	.	-	.	gene_id "ENSMUSG00000032122.15"; transcript_id "ENSMUST00000115068.9"; gene_type "protein_coding"; gene_status "KNOWN"; gene_name "Slc37a2"; transcript_type "protein_coding"; transcript_status "KNOWN"; transcript_name "Slc37a2-201"; exon_number "5"; exon_id "ENSMUSE00000584703.1"; talon_gene "27276"; talon_transcript "71208"; talon_exon "365430"; ccdsid "CCDS40582.1"; exon_status "KNOWN"; level "2"; protein_id "ENSMUSP00000110720.2"; source "HAVANA"; tag "CCDS";
chr9	HAVANA	exon	37239131	37239207	.	-	.	gene_id "ENSMUSG00000032122.15"; transcript_id "ENSMUST00000115068.9"; gene_type "protein_coding"; gene_status "KNOWN"; gene_name "Slc37a2"; transcript_type "protein_coding"; transcript_status "KNOWN"; transcript_name "Slc37a2-201"; exon_number "6"; exon_id "ENSMUSE00000584702.1"; talon_gene "27276"; talon_transcript "71208"; talon_exon "365432"; ccdsid "CCDS40582.1"; exon_status "KNOWN"; level "2"; protein_id "ENSMUSP00000110720.2"; source "HAVANA"; tag "CCDS";
chr9	HAVANA	exon	37238216	37238382	.	-	.	gene_id "ENSMUSG00000032122.15"; transcript_id "ENSMUST00000115068.9"; gene_type "protein_coding"; gene_status "KNOWN"; gene_name "Slc37a2"; transcript_type "protein_coding"; transcript_status "KNOWN"; transcript_name "Slc37a2-201"; exon_number "7"; exon_id "ENSMUSE00000584701.1"; talon_gene "27276"; talon_transcript "71208"; talon_exon "365434"; ccdsid "CCDS40582.1"; exon_status "KNOWN"; level "2"; protein_id "ENSMUSP00000110720.2"; source "HAVANA"; tag "CCDS";
chr9	HAVANA	exon	37237737	37237774	.	-	.	gene_id "ENSMUSG00000032122.15"; transcript_id "ENSMUST00000115068.9"; gene_type "protein_coding"; gene_status "KNOWN"; gene_name "Slc37a2"; transcript_type "protein_coding"; transcript_status "KNOWN"; transcript_name "Slc37a2-201"; exon_number "8"; exon_id "ENSMUSE00000584700.1"; talon_gene "27276"; talon_transcript "71208"; talon_exon "365436"; ccdsid "CCDS40582.1"; exon_status "KNOWN"; level "2"; protein_id "ENSMUSP00000110720.2"; source "HAVANA"; tag "CCDS";
chr9	HAVANA	exon	37237300	37237452	.	-	.	gene_id "ENSMUSG00000032122.15"; transcript_id "ENSMUST00000115068.9"; gene_type "protein_coding"; gene_status "KNOWN"; gene_name "Slc37a2"; transcript_type "protein_coding"; transcript_status "KNOWN"; transcript_name "Slc37a2-201"; exon_number "9"; exon_id "ENSMUSE00000584699.1"; talon_gene "27276"; talon_transcript "71208"; talon_exon "365438"; ccdsid "CCDS40582.1"; exon_status "KNOWN"; level "2"; protein_id "ENSMUSP00000110720.2"; source "HAVANA"; tag "CCDS";
chr9	HAVANA	exon	37236879	37236969	.	-	.	gene_id "ENSMUSG00000032122.15"; transcript_id "ENSMUST00000115068.9"; gene_type "protein_coding"; gene_status "KNOWN"; gene_name "Slc37a2"; transcript_type "protein_coding"; transcript_status "KNOWN"; transcript_name "Slc37a2-201"; exon_number "10"; exon_id "ENSMUSE00000584698.1"; talon_gene "27276"; talon_transcript "71208"; talon_exon "365440"; ccdsid "CCDS40582.1"; exon_status "KNOWN"; level "2"; protein_id "ENSMUSP00000110720.2"; source "HAVANA"; tag "CCDS";
chr9	HAVANA	exon	37235481	37235543	.	-	.	gene_id "ENSMUSG00000032122.15"; transcript_id "ENSMUST00000115068.9"; gene_type "protein_coding"; gene_status "KNOWN"; gene_name "Slc37a2"; transcript_type "protein_coding"; transcript_status "KNOWN"; transcript_name "Slc37a2-201"; exon_number "11"; exon_id "ENSMUSE00000584697.1"; talon_gene "27276"; talon_transcript "71208"; talon_exon "365442"; ccdsid "CCDS40582.1"; exon_status "KNOWN"; level "2"; protein_id "ENSMUSP00000110720.2"; source "HAVANA"; tag "CCDS";
chr9	HAVANA	exon	37235085	37235170	.	-	.	gene_id "ENSMUSG00000032122.15"; transcript_id "ENSMUST00000115068.9"; gene_type "protein_coding"; gene_status "KNOWN"; gene_name "Slc37a2"; transcript_type "protein_coding"; transcript_status "KNOWN"; transcript_name "Slc37a2-201"; exon_number "12"; exon_id "ENSMUSE00000584696.1"; talon_gene "27276"; talon_transcript "71208"; talon_exon "365444"; ccdsid "CCDS40582.1"; exon_status "KNOWN"; level "2"; protein_id "ENSMUSP00000110720.2"; source "HAVANA"; tag "CCDS";
chr9	HAVANA	exon	37234393	37234441	.	-	.	gene_id "ENSMUSG00000032122.15"; transcript_id "ENSMUST00000115068.9"; gene_type "protein_coding"; gene_status "KNOWN"; gene_name "Slc37a2"; transcript_type "protein_coding"; transcript_status "KNOWN"; transcript_name "Slc37a2-201"; exon_number "13"; exon_id "ENSMUSE00000584695.1"; talon_gene "27276"; talon_transcript "71208"; talon_exon "365446"; ccdsid "CCDS40582.1"; exon_status "KNOWN"; level "2"; protein_id "ENSMUSP00000110720.2"; source "HAVANA"; tag "CCDS";
chr9	HAVANA	exon	37234158	37234231	.	-	.	gene_id "ENSMUSG00000032122.15"; transcript_id "ENSMUST00000115068.9"; gene_type "protein_coding"; gene_status "KNOWN"; gene_name "Slc37a2"; transcript_type "protein_coding"; transcript_status "KNOWN"; transcript_name "Slc37a2-201"; exon_number "14"; exon_id "ENSMUSE00001217752.1"; talon_gene "27276"; talon_transcript "71208"; talon_exon "365448"; ccdsid "CCDS40582.1"; exon_status "KNOWN"; level "2"; protein_id "ENSMUSP00000110720.2"; source "HAVANA"; tag "CCDS";
chr9	HAVANA	exon	37233842	37233920	.	-	.	gene_id "ENSMUSG00000032122.15"; transcript_id "ENSMUST00000115068.9"; gene_type "protein_coding"; gene_status "KNOWN"; gene_name "Slc37a2"; transcript_type "protein_coding"; transcript_status "KNOWN"; transcript_name "Slc37a2-201"; exon_number "15"; exon_id "ENSMUSE00001273868.1"; talon_gene "27276"; talon_transcript "71208"; talon_exon "365450"; ccdsid "CCDS40582.1"; exon_status "KNOWN"; level "2"; protein_id "ENSMUSP00000110720.2"; source "HAVANA"; tag "CCDS";
chr9	HAVANA	exon	37233620	37233717	.	-	.	gene_id "ENSMUSG00000032122.15"; transcript_id "ENSMUST00000115068.9"; gene_type "protein_coding"; gene_status "KNOWN"; gene_name "Slc37a2"; transcript_type "protein_coding"; transcript_status "KNOWN"; transcript_name "Slc37a2-201"; exon_number "16"; exon_id "ENSMUSE00001236483.1"; talon_gene "27276"; talon_transcript "71208"; talon_exon "365452"; ccdsid "CCDS40582.1"; exon_status "KNOWN"; level "2"; protein_id "ENSMUSP00000110720.2"; source "HAVANA"; tag "CCDS";
chr9	HAVANA	exon	37233310	37233374	.	-	.	gene_id "ENSMUSG00000032122.15"; transcript_id "ENSMUST00000115068.9"; gene_type "protein_coding"; gene_status "KNOWN"; gene_name "Slc37a2"; transcript_type "protein_coding"; transcript_status "KNOWN"; transcript_name "Slc37a2-201"; exon_number "17"; exon_id "ENSMUSE00001231942.1"; talon_gene "27276"; talon_transcript "71208"; talon_exon "365454"; ccdsid "CCDS40582.1"; exon_status "KNOWN"; level "2"; protein_id "ENSMUSP00000110720.2"; source "HAVANA"; tag "CCDS";
chr9	HAVANA	exon	37227585	37231656	.	-	.	gene_id "ENSMUSG00000032122.15"; transcript_id "ENSMUST00000115068.9"; gene_type "protein_coding"; gene_status "KNOWN"; gene_name "Slc37a2"; transcript_type "protein_coding"; transcript_status "KNOWN"; transcript_name "Slc37a2-201"; exon_number "18"; exon_id "ENSMUSE00000701601.2"; talon_gene "27276"; talon_transcript "71208"; talon_exon "365456"; ccdsid "CCDS40582.1"; exon_status "KNOWN"; level "2"; protein_id "ENSMUSP00000110720.2"; source "HAVANA"; tag "CCDS";
chr9	HAVANA	transcript	37230316	37255414	.	-	.	gene_id "ENSMUSG00000032122.15"; transcript_id "ENSMUST00000161114.1"; gene_name "Slc37a2"; gene_status "KNOWN"; gene_type "protein_coding"; transcript_type "protein_coding"; transcript_status "KNOWN"; transcript_name "Slc37a2-202"; talon_gene "27276"; talon_transcript "71209"; ccdsid "CCDS52769.1"; havana_transcript "OTTMUST00000083567.1"; level "2"; protein_id "ENSMUSP00000124569.1"; source "HAVANA"; tag "CCDS"; transcript_support_level "1";
chr9	HAVANA	exon	37255299	37255414	.	-	.	gene_id "ENSMUSG00000032122.15"; transcript_id "ENSMUST00000161114.1"; gene_type "protein_coding"; gene_status "KNOWN"; gene_name "Slc37a2"; transcript_type "protein_coding"; transcript_status "KNOWN"; transcript_name "Slc37a2-202"; exon_number "1"; exon_id "ENSMUSE00000421846.1"; talon_gene "27276"; talon_transcript "71209"; talon_exon "365457"; ccdsid "CCDS52769.1"; exon_status "KNOWN"; level "2"; protein_id "ENSMUSP00000124569.1"; source "HAVANA"; tag "CCDS";
chr9	HAVANA	exon	37241879	37241960	.	-	.	gene_id "ENSMUSG00000032122.15"; transcript_id "ENSMUST00000161114.1"; gene_type "protein_coding"; gene_status "KNOWN"; gene_name "Slc37a2"; transcript_type "protein_coding"; transcript_status "KNOWN"; transcript_name "Slc37a2-202"; exon_number "2"; exon_id "ENSMUSE00000584706.1"; talon_gene "27276"; talon_transcript "71209"; talon_exon "365424"; ccdsid "CCDS40582.1"; exon_status "KNOWN"; level "2"; protein_id "ENSMUSP00000110720.2"; source "HAVANA"; tag "CCDS";
chr9	HAVANA	exon	37241289	37241382	.	-	.	gene_id "ENSMUSG00000032122.15"; transcript_id "ENSMUST00000161114.1"; gene_type "protein_coding"; gene_status "KNOWN"; gene_name "Slc37a2"; transcript_type "protein_coding"; transcript_status "KNOWN"; transcript_name "Slc37a2-202"; exon_number "3"; exon_id "ENSMUSE00000584705.1"; talon_gene "27276"; talon_transcript "71209"; talon_exon "365426"; ccdsid "CCDS40582.1"; exon_status "KNOWN"; level "2"; protein_id "ENSMUSP00000110720.2"; source "HAVANA"; tag "CCDS";
chr9	HAVANA	exon	37241092	37241170	.	-	.	gene_id "ENSMUSG00000032122.15"; transcript_id "ENSMUST00000161114.1"; gene_type "protein_coding"; gene_status "KNOWN"; gene_name "Slc37a2"; transcript_type "protein_coding"; transcript_status "KNOWN"; transcript_name "Slc37a2-202"; exon_number "4"; exon_id "ENSMUSE00000584704.1"; talon_gene "27276"; talon_transcript "71209"; talon_exon "365428"; ccdsid "CCDS40582.1"; exon_status "KNOWN"; level "2"; protein_id "ENSMUSP00000110720.2"; source "HAVANA"; tag "CCDS";
chr9	HAVANA	exon	37239619	37239754	.	-	.	gene_id "ENSMUSG00000032122.15"; transcript_id "ENSMUST00000161114.1"; gene_type "protein_coding"; gene_status "KNOWN"; gene_name "Slc37a2"; transcript_type "protein_coding"; transcript_status "KNOWN"; transcript_name "Slc37a2-202"; exon_number "5"; exon_id "ENSMUSE00000584703.1"; talon_gene "27276"; talon_transcript "71209"; talon_exon "365430"; ccdsid "CCDS40582.1"; exon_status "KNOWN"; level "2"; protein_id "ENSMUSP00000110720.2"; source "HAVANA"; tag "CCDS";
chr9	HAVANA	exon	37239131	37239207	.	-	.	gene_id "ENSMUSG00000032122.15"; transcript_id "ENSMUST00000161114.1"; gene_type "protein_coding"; gene_status "KNOWN"; gene_name "Slc37a2"; transcript_type "protein_coding"; transcript_status "KNOWN"; transcript_name "Slc37a2-202"; exon_number "6"; exon_id "ENSMUSE00000584702.1"; talon_gene "27276"; talon_transcript "71209"; talon_exon "365432"; ccdsid "CCDS40582.1"; exon_status "KNOWN"; level "2"; protein_id "ENSMUSP00000110720.2"; source "HAVANA"; tag "CCDS";
chr9	HAVANA	exon	37238216	37238382	.	-	.	gene_id "ENSMUSG00000032122.15"; transcript_id "ENSMUST00000161114.1"; gene_type "protein_coding"; gene_status "KNOWN"; gene_name "Slc37a2"; transcript_type "protein_coding"; transcript_status "KNOWN"; transcript_name "Slc37a2-202"; exon_number "7"; exon_id "ENSMUSE00000584701.1"; talon_gene "27276"; talon_transcript "71209"; talon_exon "365434"; ccdsid "CCDS40582.1"; exon_status "KNOWN"; level "2"; protein_id "ENSMUSP00000110720.2"; source "HAVANA"; tag "CCDS";
chr9	HAVANA	exon	37237737	37237774	.	-	.	gene_id "ENSMUSG00000032122.15"; transcript_id "ENSMUST00000161114.1"; gene_type "protein_coding"; gene_status "KNOWN"; gene_name "Slc37a2"; transcript_type "protein_coding"; transcript_status "KNOWN"; transcript_name "Slc37a2-202"; exon_number "8"; exon_id "ENSMUSE00000584700.1"; talon_gene "27276"; talon_transcript "71209"; talon_exon "365436"; ccdsid "CCDS40582.1"; exon_status "KNOWN"; level "2"; protein_id "ENSMUSP00000110720.2"; source "HAVANA"; tag "CCDS";
chr9	HAVANA	exon	37237300	37237452	.	-	.	gene_id "ENSMUSG00000032122.15"; transcript_id "ENSMUST00000161114.1"; gene_type "protein_coding"; gene_status "KNOWN"; gene_name "Slc37a2"; transcript_type "protein_coding"; transcript_status "KNOWN"; transcript_name "Slc37a2-202"; exon_number "9"; exon_id "ENSMUSE00000584699.1"; talon_gene "27276"; talon_transcript "71209"; talon_exon "365438"; ccdsid "CCDS40582.1"; exon_status "KNOWN"; level "2"; protein_id "ENSMUSP00000110720.2"; source "HAVANA"; tag "CCDS";
chr9	HAVANA	exon	37236879	37236969	.	-	.	gene_id "ENSMUSG00000032122.15"; transcript_id "ENSMUST00000161114.1"; gene_type "protein_coding"; gene_status "KNOWN"; gene_name "Slc37a2"; transcript_type "protein_coding"; transcript_status "KNOWN"; transcript_name "Slc37a2-202"; exon_number "10"; exon_id "ENSMUSE00000584698.1"; talon_gene "27276"; talon_transcript "71209"; talon_exon "365440"; ccdsid "CCDS40582.1"; exon_status "KNOWN"; level "2"; protein_id "ENSMUSP00000110720.2"; source "HAVANA"; tag "CCDS";
chr9	HAVANA	exon	37235481	37235543	.	-	.	gene_id "ENSMUSG00000032122.15"; transcript_id "ENSMUST00000161114.1"; gene_type "protein_coding"; gene_status "KNOWN"; gene_name "Slc37a2"; transcript_type "protein_coding"; transcript_status "KNOWN"; transcript_name "Slc37a2-202"; exon_number "11"; exon_id "ENSMUSE00000584697.1"; talon_gene "27276"; talon_transcript "71209"; talon_exon "365442"; ccdsid "CCDS40582.1"; exon_status "KNOWN"; level "2"; protein_id "ENSMUSP00000110720.2"; source "HAVANA"; tag "CCDS";
chr9	HAVANA	exon	37235085	37235170	.	-	.	gene_id "ENSMUSG00000032122.15"; transcript_id "ENSMUST00000161114.1"; gene_type "protein_coding"; gene_status "KNOWN"; gene_name "Slc37a2"; transcript_type "protein_coding"; transcript_status "KNOWN"; transcript_name "Slc37a2-202"; exon_number "12"; exon_id "ENSMUSE00000584696.1"; talon_gene "27276"; talon_transcript "71209"; talon_exon "365444"; ccdsid "CCDS40582.1"; exon_status "KNOWN"; level "2"; protein_id "ENSMUSP00000110720.2"; source "HAVANA"; tag "CCDS";
chr9	HAVANA	exon	37234393	37234441	.	-	.	gene_id "ENSMUSG00000032122.15"; transcript_id "ENSMUST00000161114.1"; gene_type "protein_coding"; gene_status "KNOWN"; gene_name "Slc37a2"; transcript_type "protein_coding"; transcript_status "KNOWN"; transcript_name "Slc37a2-202"; exon_number "13"; exon_id "ENSMUSE00000584695.1"; talon_gene "27276"; talon_transcript "71209"; talon_exon "365446"; ccdsid "CCDS40582.1"; exon_status "KNOWN"; level "2"; protein_id "ENSMUSP00000110720.2"; source "HAVANA"; tag "CCDS";
chr9	HAVANA	exon	37234158	37234231	.	-	.	gene_id "ENSMUSG00000032122.15"; transcript_id "ENSMUST00000161114.1"; gene_type "protein_coding"; gene_status "KNOWN"; gene_name "Slc37a2"; transcript_type "protein_coding"; transcript_status "KNOWN"; transcript_name "Slc37a2-202"; exon_number "14"; exon_id "ENSMUSE00001217752.1"; talon_gene "27276"; talon_transcript "71209"; talon_exon "365448"; ccdsid "CCDS40582.1"; exon_status "KNOWN"; level "2"; protein_id "ENSMUSP00000110720.2"; source "HAVANA"; tag "CCDS";
chr9	HAVANA	exon	37233842	37233920	.	-	.	gene_id "ENSMUSG00000032122.15"; transcript_id "ENSMUST00000161114.1"; gene_type "protein_coding"; gene_status "KNOWN"; gene_name "Slc37a2"; transcript_type "protein_coding"; transcript_status "KNOWN"; transcript_name "Slc37a2-202"; exon_number "15"; exon_id "ENSMUSE00001273868.1"; talon_gene "27276"; talon_transcript "71209"; talon_exon "365450"; ccdsid "CCDS40582.1"; exon_status "KNOWN"; level "2"; protein_id "ENSMUSP00000110720.2"; source "HAVANA"; tag "CCDS";
chr9	HAVANA	exon	37233620	37233717	.	-	.	gene_id "ENSMUSG00000032122.15"; transcript_id "ENSMUST00000161114.1"; gene_type "protein_coding"; gene_status "KNOWN"; gene_name "Slc37a2"; transcript_type "protein_coding"; transcript_status "KNOWN"; transcript_name "Slc37a2-202"; exon_number "16"; exon_id "ENSMUSE00001236483.1"; talon_gene "27276"; talon_transcript "71209"; talon_exon "365452"; ccdsid "CCDS40582.1"; exon_status "KNOWN"; level "2"; protein_id "ENSMUSP00000110720.2"; source "HAVANA"; tag "CCDS";
chr9	HAVANA	exon	37233310	37233374	.	-	.	gene_id "ENSMUSG00000032122.15"; transcript_id "ENSMUST00000161114.1"; gene_type "protein_coding"; gene_status "KNOWN"; gene_name "Slc37a2"; transcript_type "protein_coding"; transcript_status "KNOWN"; transcript_name "Slc37a2-202"; exon_number "17"; exon_id "ENSMUSE00001231942.1"; talon_gene "27276"; talon_transcript "71209"; talon_exon "365454"; ccdsid "CCDS40582.1"; exon_status "KNOWN"; level "2"; protein_id "ENSMUSP00000110720.2"; source "HAVANA"; tag "CCDS";
chr9	HAVANA	exon	37233053	37233109	.	-	.	gene_id "ENSMUSG00000032122.15"; transcript_id "ENSMUST00000161114.1"; gene_type "protein_coding"; gene_status "KNOWN"; gene_name "Slc37a2"; transcript_type "protein_coding"; transcript_status "KNOWN"; transcript_name "Slc37a2-202"; exon_number "18"; exon_id "ENSMUSE00000860640.1"; talon_gene "27276"; talon_transcript "71209"; talon_exon "365459"; ccdsid "CCDS52769.1"; exon_status "KNOWN"; level "2"; protein_id "ENSMUSP00000124569.1"; source "HAVANA"; tag "CCDS";
chr9	HAVANA	exon	37230316	37231656	.	-	.	gene_id "ENSMUSG00000032122.15"; transcript_id "ENSMUST00000161114.1"; gene_type "protein_coding"; gene_status "KNOWN"; gene_name "Slc37a2"; transcript_type "protein_coding"; transcript_status "KNOWN"; transcript_name "Slc37a2-202"; exon_number "19"; exon_id "ENSMUSE00000865805.1"; talon_gene "27276"; talon_transcript "71209"; talon_exon "365461"; ccdsid "CCDS52769.1"; exon_status "KNOWN"; level "2"; protein_id "ENSMUSP00000124569.1"; source "HAVANA"; tag "CCDS";
chr9	HAVANA	gene	37252922	37253365	.	+	.	gene_id "ENSMUSG00000090136.4"; gene_name "Gm10177"; gene_status "KNOWN"; gene_type "transcribed_processed_pseudogene"; talon_gene "27277"; havana_gene "OTTMUSG00000033305.2"; level "1"; tag "pseudo_consens";
chr9	HAVANA	transcript	37252922	37253365	.	+	.	gene_id "ENSMUSG00000090136.4"; transcript_id "ENSMUST00000160052.1"; gene_name "Gm10177"; gene_status "KNOWN"; gene_type "transcribed_processed_pseudogene"; transcript_type "processed_transcript"; transcript_status "KNOWN"; transcript_name "Gm10177-201"; talon_gene "27277"; talon_transcript "71211"; havana_transcript "OTTMUST00000083564.2"; level "2"; source "HAVANA"; tag "basic"; transcript_support_level "NA";
chr9	HAVANA	exon	37252922	37253365	.	+	.	gene_id "ENSMUSG00000090136.4"; transcript_id "ENSMUST00000160052.1"; gene_type "transcribed_processed_pseudogene"; gene_status "KNOWN"; gene_name "Gm10177"; transcript_type "processed_transcript"; transcript_status "KNOWN"; transcript_name "Gm10177-201"; exon_number "1"; exon_id "ENSMUSE00000855030.1"; talon_gene "27277"; talon_transcript "71211"; talon_exon "365464"; exon_status "KNOWN"; level "2"; source "HAVANA"; tag "basic";
chr9	HAVANA	gene	37275835	37348357	.	-	.	gene_id "ENSMUSG00000034303.7"; gene_name "Ccdc15"; gene_status "KNOWN"; gene_type "protein_coding"; talon_gene "27282"; havana_gene "OTTMUSG00000063059.1"; level "2";
chr9	HAVANA	transcript	37275835	37348392	.	-	.	gene_id "ENSMUSG00000034303.7"; transcript_id "ENSMUST00000037275.5"; gene_name "Ccdc15"; gene_status "KNOWN"; gene_type "protein_coding"; transcript_type "protein_coding"; transcript_status "KNOWN"; transcript_name "Ccdc15-201"; talon_gene "27282"; talon_transcript "71217"; ccdsid "CCDS40584.1"; havana_transcript "OTTMUST00000153475.1"; level "2"; protein_id "ENSMUSP00000036784.5"; source "HAVANA"; tag "CCDS"; transcript_support_level "1";
chr9	HAVANA	exon	37348034	37348392	.	-	.	gene_id "ENSMUSG00000034303.7"; transcript_id "ENSMUST00000037275.5"; gene_type "protein_coding"; gene_status "KNOWN"; gene_name "Ccdc15"; transcript_type "protein_coding"; transcript_status "KNOWN"; transcript_name "Ccdc15-201"; exon_number "1"; exon_id "ENSMUSE00000637912.2"; talon_gene "27282"; talon_transcript "71217"; talon_exon "365470"; ccdsid "CCDS40584.1"; exon_status "KNOWN"; level "2"; protein_id "ENSMUSP00000036784.5"; source "HAVANA"; tag "CCDS";
chr9	HAVANA	exon	37347738	37347923	.	-	.	gene_id "ENSMUSG00000034303.7"; transcript_id "ENSMUST00000037275.5"; gene_type "protein_coding"; gene_status "KNOWN"; gene_name "Ccdc15"; transcript_type "protein_coding"; transcript_status "KNOWN"; transcript_name "Ccdc15-201"; exon_number "2"; exon_id "ENSMUSE00000376693.1"; talon_gene "27282"; talon_transcript "71217"; talon_exon "365472"; ccdsid "CCDS40584.1"; exon_status "KNOWN"; level "2"; protein_id "ENSMUSP00000036784.5"; source "HAVANA"; tag "CCDS";
chr9	HAVANA	exon	37343884	37344033	.	-	.	gene_id "ENSMUSG00000034303.7"; transcript_id "ENSMUST00000037275.5"; gene_type "protein_coding"; gene_status "KNOWN"; gene_name "Ccdc15"; transcript_type "protein_coding"; transcript_status "KNOWN"; transcript_name "Ccdc15-201"; exon_number "3"; exon_id "ENSMUSE00000223921.1"; talon_gene "27282"; talon_transcript "71217"; talon_exon "365474"; ccdsid "CCDS40584.1"; exon_status "KNOWN"; level "2"; protein_id "ENSMUSP00000036784.5"; source "HAVANA"; tag "CCDS";
chr9	HAVANA	exon	37342436	37342621	.	-	.	gene_id "ENSMUSG00000034303.7"; transcript_id "ENSMUST00000037275.5"; gene_type "protein_coding"; gene_status "KNOWN"; gene_name "Ccdc15"; transcript_type "protein_coding"; transcript_status "KNOWN"; transcript_name "Ccdc15-201"; exon_number "4"; exon_id "ENSMUSE00000223908.1"; talon_gene "27282"; talon_transcript "71217"; talon_exon "365476"; ccdsid "CCDS40584.1"; exon_status "KNOWN"; level "2"; protein_id "ENSMUSP00000036784.5"; source "HAVANA"; tag "CCDS";
chr9	HAVANA	exon	37320397	37320510	.	-	.	gene_id "ENSMUSG00000034303.7"; transcript_id "ENSMUST00000037275.5"; gene_type "protein_coding"; gene_status "KNOWN"; gene_name "Ccdc15"; transcript_type "protein_coding"; transcript_status "KNOWN"; transcript_name "Ccdc15-201"; exon_number "5"; exon_id "ENSMUSE00000224224.1"; talon_gene "27282"; talon_transcript "71217"; talon_exon "365478"; ccdsid "CCDS40584.1"; exon_status "KNOWN"; level "2"; protein_id "ENSMUSP00000036784.5"; source "HAVANA"; tag "CCDS";
chr9	HAVANA	exon	37316408	37316527	.	-	.	gene_id "ENSMUSG00000034303.7"; transcript_id "ENSMUST00000037275.5"; gene_type "protein_coding"; gene_status "KNOWN"; gene_name "Ccdc15"; transcript_type "protein_coding"; transcript_status "KNOWN"; transcript_name "Ccdc15-201"; exon_number "6"; exon_id "ENSMUSE00000344794.1"; talon_gene "27282"; talon_transcript "71217"; talon_exon "365480"; ccdsid "CCDS40584.1"; exon_status "KNOWN"; level "2"; protein_id "ENSMUSP00000036784.5"; source "HAVANA"; tag "CCDS";
chr9	HAVANA	exon	37315159	37315887	.	-	.	gene_id "ENSMUSG00000034303.7"; transcript_id "ENSMUST00000037275.5"; gene_type "protein_coding"; gene_status "KNOWN"; gene_name "Ccdc15"; transcript_type "protein_coding"; transcript_status "KNOWN"; transcript_name "Ccdc15-201"; exon_number "7"; exon_id "ENSMUSE00000224140.1"; talon_gene "27282"; talon_transcript "71217"; talon_exon "365482"; ccdsid "CCDS40584.1"; exon_status "KNOWN"; level "2"; protein_id "ENSMUSP00000036784.5"; source "HAVANA"; tag "CCDS";
chr9	HAVANA	exon	37314287	37314352	.	-	.	gene_id "ENSMUSG00000034303.7"; transcript_id "ENSMUST00000037275.5"; gene_type "protein_coding"; gene_status "KNOWN"; gene_name "Ccdc15"; transcript_type "protein_coding"; transcript_status "KNOWN"; transcript_name "Ccdc15-201"; exon_number "8"; exon_id "ENSMUSE00000379756.1"; talon_gene "27282"; talon_transcript "71217"; talon_exon "365484"; ccdsid "CCDS40584.1"; exon_status "KNOWN"; level "2"; protein_id "ENSMUSP00000036784.5"; source "HAVANA"; tag "CCDS";
chr9	HAVANA	exon	37313377	37313499	.	-	.	gene_id "ENSMUSG00000034303.7"; transcript_id "ENSMUST00000037275.5"; gene_type "protein_coding"; gene_status "KNOWN"; gene_name "Ccdc15"; transcript_type "protein_coding"; transcript_status "KNOWN"; transcript_name "Ccdc15-201"; exon_number "9"; exon_id "ENSMUSE00000356171.1"; talon_gene "27282"; talon_transcript "71217"; talon_exon "365486"; ccdsid "CCDS40584.1"; exon_status "KNOWN"; level "2"; protein_id "ENSMUSP00000036784.5"; source "HAVANA"; tag "CCDS";
chr9	HAVANA	exon	37311318	37311428	.	-	.	gene_id "ENSMUSG00000034303.7"; transcript_id "ENSMUST00000037275.5"; gene_type "protein_coding"; gene_status "KNOWN"; gene_name "Ccdc15"; transcript_type "protein_coding"; transcript_status "KNOWN"; transcript_name "Ccdc15-201"; exon_number "10"; exon_id "ENSMUSE00000351935.1"; talon_gene "27282"; talon_transcript "71217"; talon_exon "365488"; ccdsid "CCDS40584.1"; exon_status "KNOWN"; level "2"; protein_id "ENSMUSP00000036784.5"; source "HAVANA"; tag "CCDS";
chr9	HAVANA	exon	37304310	37304405	.	-	.	gene_id "ENSMUSG00000034303.7"; transcript_id "ENSMUST00000037275.5"; gene_type "protein_coding"; gene_status "KNOWN"; gene_name "Ccdc15"; transcript_type "protein_coding"; transcript_status "KNOWN"; transcript_name "Ccdc15-201"; exon_number "11"; exon_id "ENSMUSE00000384230.1"; talon_gene "27282"; talon_transcript "71217"; talon_exon "365490"; ccdsid "CCDS40584.1"; exon_status "KNOWN"; level "2"; protein_id "ENSMUSP00000036784.5"; source "HAVANA"; tag "CCDS";
chr9	HAVANA	exon	37302880	37302983	.	-	.	gene_id "ENSMUSG00000034303.7"; transcript_id "ENSMUST00000037275.5"; gene_type "protein_coding"; gene_status "KNOWN"; gene_name "Ccdc15"; transcript_type "protein_coding"; transcript_status "KNOWN"; transcript_name "Ccdc15-201"; exon_number "12"; exon_id "ENSMUSE00000335669.1"; talon_gene "27282"; talon_transcript "71217"; talon_exon "365492"; ccdsid "CCDS40584.1"; exon_status "KNOWN"; level "2"; protein_id "ENSMUSP00000036784.5"; source "HAVANA"; tag "CCDS";
chr9	HAVANA	exon	37279574	37279750	.	-	.	gene_id "ENSMUSG00000034303.7"; transcript_id "ENSMUST00000037275.5"; gene_type "protein_coding"; gene_status "KNOWN"; gene_name "Ccdc15"; transcript_type "protein_coding"; transcript_status "KNOWN"; transcript_name "Ccdc15-201"; exon_number "13"; exon_id "ENSMUSE00000369019.6"; talon_gene "27282"; talon_transcript "71217"; talon_exon "365494"; ccdsid "CCDS40584.1"; exon_status "KNOWN"; level "2"; protein_id "ENSMUSP00000036784.5"; source "HAVANA"; tag "CCDS";
chr9	HAVANA	exon	37278967	37279115	.	-	.	gene_id "ENSMUSG00000034303.7"; transcript_id "ENSMUST00000037275.5"; gene_type "protein_coding"; gene_status "KNOWN"; gene_name "Ccdc15"; transcript_type "protein_coding"; transcript_status "KNOWN"; transcript_name "Ccdc15-201"; exon_number "14"; exon_id "ENSMUSE00000701587.1"; talon_gene "27282"; talon_transcript "71217"; talon_exon "365496"; ccdsid "CCDS40584.1"; exon_status "KNOWN"; level "2"; protein_id "ENSMUSP00000036784.5"; source "HAVANA"; tag "CCDS";
chr9	HAVANA	exon	37277358	37277481	.	-	.	gene_id "ENSMUSG00000034303.7"; transcript_id "ENSMUST00000037275.5"; gene_type "protein_coding"; gene_status "KNOWN"; gene_name "Ccdc15"; transcript_type "protein_coding"; transcript_status "KNOWN"; transcript_name "Ccdc15-201"; exon_number "15"; exon_id "ENSMUSE00000701586.1"; talon_gene "27282"; talon_transcript "71217"; talon_exon "365498"; ccdsid "CCDS40584.1"; exon_status "KNOWN"; level "2"; protein_id "ENSMUSP00000036784.5"; source "HAVANA"; tag "CCDS";
chr9	HAVANA	exon	37275835	37276565	.	-	.	gene_id "ENSMUSG00000034303.7"; transcript_id "ENSMUST00000037275.5"; gene_type "protein_coding"; gene_status "KNOWN"; gene_name "Ccdc15"; transcript_type "protein_coding"; transcript_status "KNOWN"; transcript_name "Ccdc15-201"; exon_number "16"; exon_id "ENSMUSE00000701585.1"; talon_gene "27282"; talon_transcript "71217"; talon_exon "365500"; ccdsid "CCDS40584.1"; exon_status "KNOWN"; level "2"; protein_id "ENSMUSP00000036784.5"; source "HAVANA"; tag "CCDS";
chr9	HAVANA	transcript	37275835	37348432	.	-	.	gene_id "ENSMUSG00000034303.7"; transcript_id "ENSMUST00000213633.1"; gene_name "Ccdc15"; gene_status "KNOWN"; gene_type "protein_coding"; transcript_type "protein_coding"; transcript_status "KNOWN"; transcript_name "Ccdc15-202"; talon_gene "27282"; talon_transcript "71218"; havana_transcript "OTTMUST00000153476.1"; level "2"; protein_id "ENSMUSP00000150207.1"; source "HAVANA"; tag "appris_alternative_2"; transcript_support_level "5";
chr9	HAVANA	exon	37348268	37348432	.	-	.	gene_id "ENSMUSG00000034303.7"; transcript_id "ENSMUST00000213633.1"; gene_type "protein_coding"; gene_status "KNOWN"; gene_name "Ccdc15"; transcript_type "protein_coding"; transcript_status "KNOWN"; transcript_name "Ccdc15-202"; exon_number "1"; exon_id "ENSMUSE00001403301.1"; talon_gene "27282"; talon_transcript "71218"; talon_exon "365501"; exon_status "KNOWN"; level "2"; protein_id "ENSMUSP00000150207.1"; source "HAVANA"; tag "appris_alternative_2";
chr9	HAVANA	exon	37347738	37347923	.	-	.	gene_id "ENSMUSG00000034303.7"; transcript_id "ENSMUST00000213633.1"; gene_type "protein_coding"; gene_status "KNOWN"; gene_name "Ccdc15"; transcript_type "protein_coding"; transcript_status "KNOWN"; transcript_name "Ccdc15-202"; exon_number "2"; exon_id "ENSMUSE00000376693.1"; talon_gene "27282"; talon_transcript "71218"; talon_exon "365472"; ccdsid "CCDS40584.1"; exon_status "KNOWN"; level "2"; protein_id "ENSMUSP00000036784.5"; source "HAVANA"; tag "CCDS";
chr9	HAVANA	exon	37343884	37344033	.	-	.	gene_id "ENSMUSG00000034303.7"; transcript_id "ENSMUST00000213633.1"; gene_type "protein_coding"; gene_status "KNOWN"; gene_name "Ccdc15"; transcript_type "protein_coding"; transcript_status "KNOWN"; transcript_name "Ccdc15-202"; exon_number "3"; exon_id "ENSMUSE00000223921.1"; talon_gene "27282"; talon_transcript "71218"; talon_exon "365474"; ccdsid "CCDS40584.1"; exon_status "KNOWN"; level "2"; protein_id "ENSMUSP00000036784.5"; source "HAVANA"; tag "CCDS";
chr9	HAVANA	exon	37342436	37342621	.	-	.	gene_id "ENSMUSG00000034303.7"; transcript_id "ENSMUST00000213633.1"; gene_type "protein_coding"; gene_status "KNOWN"; gene_name "Ccdc15"; transcript_type "protein_coding"; transcript_status "KNOWN"; transcript_name "Ccdc15-202"; exon_number "4"; exon_id "ENSMUSE00000223908.1"; talon_gene "27282"; talon_transcript "71218"; talon_exon "365476"; ccdsid "CCDS40584.1"; exon_status "KNOWN"; level "2"; protein_id "ENSMUSP00000036784.5"; source "HAVANA"; tag "CCDS";
chr9	HAVANA	exon	37320397	37320510	.	-	.	gene_id "ENSMUSG00000034303.7"; transcript_id "ENSMUST00000213633.1"; gene_type "protein_coding"; gene_status "KNOWN"; gene_name "Ccdc15"; transcript_type "protein_coding"; transcript_status "KNOWN"; transcript_name "Ccdc15-202"; exon_number "5"; exon_id "ENSMUSE00000224224.1"; talon_gene "27282"; talon_transcript "71218"; talon_exon "365478"; ccdsid "CCDS40584.1"; exon_status "KNOWN"; level "2"; protein_id "ENSMUSP00000036784.5"; source "HAVANA"; tag "CCDS";
chr9	HAVANA	exon	37316408	37316527	.	-	.	gene_id "ENSMUSG00000034303.7"; transcript_id "ENSMUST00000213633.1"; gene_type "protein_coding"; gene_status "KNOWN"; gene_name "Ccdc15"; transcript_type "protein_coding"; transcript_status "KNOWN"; transcript_name "Ccdc15-202"; exon_number "6"; exon_id "ENSMUSE00000344794.1"; talon_gene "27282"; talon_transcript "71218"; talon_exon "365480"; ccdsid "CCDS40584.1"; exon_status "KNOWN"; level "2"; protein_id "ENSMUSP00000036784.5"; source "HAVANA"; tag "CCDS";
chr9	HAVANA	exon	37315159	37315887	.	-	.	gene_id "ENSMUSG00000034303.7"; transcript_id "ENSMUST00000213633.1"; gene_type "protein_coding"; gene_status "KNOWN"; gene_name "Ccdc15"; transcript_type "protein_coding"; transcript_status "KNOWN"; transcript_name "Ccdc15-202"; exon_number "7"; exon_id "ENSMUSE00000224140.1"; talon_gene "27282"; talon_transcript "71218"; talon_exon "365482"; ccdsid "CCDS40584.1"; exon_status "KNOWN"; level "2"; protein_id "ENSMUSP00000036784.5"; source "HAVANA"; tag "CCDS";
chr9	HAVANA	exon	37314287	37314352	.	-	.	gene_id "ENSMUSG00000034303.7"; transcript_id "ENSMUST00000213633.1"; gene_type "protein_coding"; gene_status "KNOWN"; gene_name "Ccdc15"; transcript_type "protein_coding"; transcript_status "KNOWN"; transcript_name "Ccdc15-202"; exon_number "8"; exon_id "ENSMUSE00000379756.1"; talon_gene "27282"; talon_transcript "71218"; talon_exon "365484"; ccdsid "CCDS40584.1"; exon_status "KNOWN"; level "2"; protein_id "ENSMUSP00000036784.5"; source "HAVANA"; tag "CCDS";
chr9	HAVANA	exon	37313377	37313499	.	-	.	gene_id "ENSMUSG00000034303.7"; transcript_id "ENSMUST00000213633.1"; gene_type "protein_coding"; gene_status "KNOWN"; gene_name "Ccdc15"; transcript_type "protein_coding"; transcript_status "KNOWN"; transcript_name "Ccdc15-202"; exon_number "9"; exon_id "ENSMUSE00000356171.1"; talon_gene "27282"; talon_transcript "71218"; talon_exon "365486"; ccdsid "CCDS40584.1"; exon_status "KNOWN"; level "2"; protein_id "ENSMUSP00000036784.5"; source "HAVANA"; tag "CCDS";
chr9	HAVANA	exon	37311318	37311428	.	-	.	gene_id "ENSMUSG00000034303.7"; transcript_id "ENSMUST00000213633.1"; gene_type "protein_coding"; gene_status "KNOWN"; gene_name "Ccdc15"; transcript_type "protein_coding"; transcript_status "KNOWN"; transcript_name "Ccdc15-202"; exon_number "10"; exon_id "ENSMUSE00000351935.1"; talon_gene "27282"; talon_transcript "71218"; talon_exon "365488"; ccdsid "CCDS40584.1"; exon_status "KNOWN"; level "2"; protein_id "ENSMUSP00000036784.5"; source "HAVANA"; tag "CCDS";
chr9	HAVANA	exon	37304310	37304405	.	-	.	gene_id "ENSMUSG00000034303.7"; transcript_id "ENSMUST00000213633.1"; gene_type "protein_coding"; gene_status "KNOWN"; gene_name "Ccdc15"; transcript_type "protein_coding"; transcript_status "KNOWN"; transcript_name "Ccdc15-202"; exon_number "11"; exon_id "ENSMUSE00000384230.1"; talon_gene "27282"; talon_transcript "71218"; talon_exon "365490"; ccdsid "CCDS40584.1"; exon_status "KNOWN"; level "2"; protein_id "ENSMUSP00000036784.5"; source "HAVANA"; tag "CCDS";
chr9	HAVANA	exon	37302880	37302983	.	-	.	gene_id "ENSMUSG00000034303.7"; transcript_id "ENSMUST00000213633.1"; gene_type "protein_coding"; gene_status "KNOWN"; gene_name "Ccdc15"; transcript_type "protein_coding"; transcript_status "KNOWN"; transcript_name "Ccdc15-202"; exon_number "12"; exon_id "ENSMUSE00000335669.1"; talon_gene "27282"; talon_transcript "71218"; talon_exon "365492"; ccdsid "CCDS40584.1"; exon_status "KNOWN"; level "2"; protein_id "ENSMUSP00000036784.5"; source "HAVANA"; tag "CCDS";
chr9	HAVANA	exon	37279574	37279750	.	-	.	gene_id "ENSMUSG00000034303.7"; transcript_id "ENSMUST00000213633.1"; gene_type "protein_coding"; gene_status "KNOWN"; gene_name "Ccdc15"; transcript_type "protein_coding"; transcript_status "KNOWN"; transcript_name "Ccdc15-202"; exon_number "13"; exon_id "ENSMUSE00000369019.6"; talon_gene "27282"; talon_transcript "71218"; talon_exon "365494"; ccdsid "CCDS40584.1"; exon_status "KNOWN"; level "2"; protein_id "ENSMUSP00000036784.5"; source "HAVANA"; tag "CCDS";
chr9	HAVANA	exon	37278967	37279115	.	-	.	gene_id "ENSMUSG00000034303.7"; transcript_id "ENSMUST00000213633.1"; gene_type "protein_coding"; gene_status "KNOWN"; gene_name "Ccdc15"; transcript_type "protein_coding"; transcript_status "KNOWN"; transcript_name "Ccdc15-202"; exon_number "14"; exon_id "ENSMUSE00000701587.1"; talon_gene "27282"; talon_transcript "71218"; talon_exon "365496"; ccdsid "CCDS40584.1"; exon_status "KNOWN"; level "2"; protein_id "ENSMUSP00000036784.5"; source "HAVANA"; tag "CCDS";
chr9	HAVANA	exon	37277358	37277481	.	-	.	gene_id "ENSMUSG00000034303.7"; transcript_id "ENSMUST00000213633.1"; gene_type "protein_coding"; gene_status "KNOWN"; gene_name "Ccdc15"; transcript_type "protein_coding"; transcript_status "KNOWN"; transcript_name "Ccdc15-202"; exon_number "15"; exon_id "ENSMUSE00000701586.1"; talon_gene "27282"; talon_transcript "71218"; talon_exon "365498"; ccdsid "CCDS40584.1"; exon_status "KNOWN"; level "2"; protein_id "ENSMUSP00000036784.5"; source "HAVANA"; tag "CCDS";
chr9	HAVANA	exon	37275835	37276565	.	-	.	gene_id "ENSMUSG00000034303.7"; transcript_id "ENSMUST00000213633.1"; gene_type "protein_coding"; gene_status "KNOWN"; gene_name "Ccdc15"; transcript_type "protein_coding"; transcript_status "KNOWN"; transcript_name "Ccdc15-202"; exon_number "16"; exon_id "ENSMUSE00000701585.1"; talon_gene "27282"; talon_transcript "71218"; talon_exon "365500"; ccdsid "CCDS40584.1"; exon_status "KNOWN"; level "2"; protein_id "ENSMUSP00000036784.5"; source "HAVANA"; tag "CCDS";
chr9	HAVANA	transcript	37341410	37348388	.	-	.	gene_id "ENSMUSG00000034303.7"; transcript_id "ENSMUST00000216042.1"; gene_name "Ccdc15"; gene_status "KNOWN"; gene_type "protein_coding"; transcript_type "protein_coding"; transcript_status "KNOWN"; transcript_name "Ccdc15-204"; talon_gene "27282"; talon_transcript "71221"; havana_transcript "OTTMUST00000153479.1"; level "2"; protein_id "ENSMUSP00000150095.1"; source "HAVANA"; tag "appris_alternative_2"; transcript_support_level "1";
chr9	HAVANA	exon	37348268	37348388	.	-	.	gene_id "ENSMUSG00000034303.7"; transcript_id "ENSMUST00000216042.1"; gene_type "protein_coding"; gene_status "KNOWN"; gene_name "Ccdc15"; transcript_type "protein_coding"; transcript_status "KNOWN"; transcript_name "Ccdc15-204"; exon_number "1"; exon_id "ENSMUSE00001401819.1"; talon_gene "27282"; talon_transcript "71221"; talon_exon "365510"; exon_status "KNOWN"; level "2"; protein_id "ENSMUSP00000150095.1"; source "HAVANA"; tag "appris_alternative_2";
chr9	HAVANA	exon	37347738	37347923	.	-	.	gene_id "ENSMUSG00000034303.7"; transcript_id "ENSMUST00000216042.1"; gene_type "protein_coding"; gene_status "KNOWN"; gene_name "Ccdc15"; transcript_type "protein_coding"; transcript_status "KNOWN"; transcript_name "Ccdc15-204"; exon_number "2"; exon_id "ENSMUSE00000376693.1"; talon_gene "27282"; talon_transcript "71221"; talon_exon "365472"; ccdsid "CCDS40584.1"; exon_status "KNOWN"; level "2"; protein_id "ENSMUSP00000036784.5"; source "HAVANA"; tag "CCDS";
chr9	HAVANA	exon	37343884	37344033	.	-	.	gene_id "ENSMUSG00000034303.7"; transcript_id "ENSMUST00000216042.1"; gene_type "protein_coding"; gene_status "KNOWN"; gene_name "Ccdc15"; transcript_type "protein_coding"; transcript_status "KNOWN"; transcript_name "Ccdc15-204"; exon_number "3"; exon_id "ENSMUSE00000223921.1"; talon_gene "27282"; talon_transcript "71221"; talon_exon "365474"; ccdsid "CCDS40584.1"; exon_status "KNOWN"; level "2"; protein_id "ENSMUSP00000036784.5"; source "HAVANA"; tag "CCDS";
chr9	HAVANA	exon	37341410	37342621	.	-	.	gene_id "ENSMUSG00000034303.7"; transcript_id "ENSMUST00000216042.1"; gene_type "protein_coding"; gene_status "KNOWN"; gene_name "Ccdc15"; transcript_type "protein_coding"; transcript_status "KNOWN"; transcript_name "Ccdc15-204"; exon_number "4"; exon_id "ENSMUSE00001404511.1"; talon_gene "27282"; talon_transcript "71221"; talon_exon "365511"; exon_status "KNOWN"; level "2"; protein_id "ENSMUSP00000150095.1"; source "HAVANA"; tag "appris_alternative_2";
chr9	HAVANA	transcript	37341535	37348357	.	-	.	gene_id "ENSMUSG00000034303.7"; transcript_id "ENSMUST00000217238.1"; gene_name "Ccdc15"; gene_status "KNOWN"; gene_type "protein_coding"; transcript_type "protein_coding"; transcript_status "KNOWN"; transcript_name "Ccdc15-206"; talon_gene "27282"; talon_transcript "71222"; havana_transcript "OTTMUST00000153480.1"; level "2"; protein_id "ENSMUSP00000149429.1"; source "HAVANA"; tag "appris_alternative_2"; transcript_support_level "1";
chr9	HAVANA	exon	37348034	37348357	.	-	.	gene_id "ENSMUSG00000034303.7"; transcript_id "ENSMUST00000217238.1"; gene_type "protein_coding"; gene_status "KNOWN"; gene_name "Ccdc15"; transcript_type "protein_coding"; transcript_status "KNOWN"; transcript_name "Ccdc15-206"; exon_number "1"; exon_id "ENSMUSE00001401567.1"; talon_gene "27282"; talon_transcript "71222"; talon_exon "365503"; exon_status "KNOWN"; level "2"; protein_id "ENSMUSP00000149429.1"; source "HAVANA"; tag "appris_alternative_2";
chr9	HAVANA	exon	37347738	37347923	.	-	.	gene_id "ENSMUSG00000034303.7"; transcript_id "ENSMUST00000217238.1"; gene_type "protein_coding"; gene_status "KNOWN"; gene_name "Ccdc15"; transcript_type "protein_coding"; transcript_status "KNOWN"; transcript_name "Ccdc15-206"; exon_number "2"; exon_id "ENSMUSE00000376693.1"; talon_gene "27282"; talon_transcript "71222"; talon_exon "365472"; ccdsid "CCDS40584.1"; exon_status "KNOWN"; level "2"; protein_id "ENSMUSP00000036784.5"; source "HAVANA"; tag "CCDS";
chr9	HAVANA	exon	37343884	37344033	.	-	.	gene_id "ENSMUSG00000034303.7"; transcript_id "ENSMUST00000217238.1"; gene_type "protein_coding"; gene_status "KNOWN"; gene_name "Ccdc15"; transcript_type "protein_coding"; transcript_status "KNOWN"; transcript_name "Ccdc15-206"; exon_number "3"; exon_id "ENSMUSE00000223921.1"; talon_gene "27282"; talon_transcript "71222"; talon_exon "365474"; ccdsid "CCDS40584.1"; exon_status "KNOWN"; level "2"; protein_id "ENSMUSP00000036784.5"; source "HAVANA"; tag "CCDS";
chr9	HAVANA	exon	37341535	37342621	.	-	.	gene_id "ENSMUSG00000034303.7"; transcript_id "ENSMUST00000217238.1"; gene_type "protein_coding"; gene_status "KNOWN"; gene_name "Ccdc15"; transcript_type "protein_coding"; transcript_status "KNOWN"; transcript_name "Ccdc15-206"; exon_number "4"; exon_id "ENSMUSE00001396026.1"; talon_gene "27282"; talon_transcript "71222"; talon_exon "365512"; exon_status "KNOWN"; level "2"; protein_id "ENSMUSP00000149429.1"; source "HAVANA"; tag "appris_alternative_2";
chr9	HAVANA	gene	37367351	37385094	.	+	.	gene_id "ENSMUSG00000046240.8"; gene_name "Hepacam"; gene_status "KNOWN"; gene_type "protein_coding"; talon_gene "27286"; havana_gene "OTTMUSG00000016793.2"; level "2";
chr9	HAVANA	transcript	37367351	37386575	.	+	.	gene_id "ENSMUSG00000046240.8"; transcript_id "ENSMUST00000051839.8"; gene_name "Hepacam"; gene_status "KNOWN"; gene_type "protein_coding"; transcript_type "protein_coding"; transcript_status "KNOWN"; transcript_name "Hepacam-201"; talon_gene "27286"; talon_transcript "71226"; ccdsid "CCDS22976.1"; havana_transcript "OTTMUST00000040747.2"; level "2"; protein_id "ENSMUSP00000054105.7"; source "HAVANA"; tag "CCDS"; transcript_support_level "1";
chr9	HAVANA	exon	37367351	37367761	.	+	.	gene_id "ENSMUSG00000046240.8"; transcript_id "ENSMUST00000051839.8"; gene_type "protein_coding"; gene_status "KNOWN"; gene_name "Hepacam"; transcript_type "protein_coding"; transcript_status "KNOWN"; transcript_name "Hepacam-201"; exon_number "1"; exon_id "ENSMUSE00000407881.4"; talon_gene "27286"; talon_transcript "71226"; talon_exon "365520"; ccdsid "CCDS22976.1"; exon_status "KNOWN"; level "2"; protein_id "ENSMUSP00000054105.7"; source "HAVANA"; tag "CCDS";
chr9	HAVANA	exon	37380463	37380804	.	+	.	gene_id "ENSMUSG00000046240.8"; transcript_id "ENSMUST00000051839.8"; gene_type "protein_coding"; gene_status "KNOWN"; gene_name "Hepacam"; transcript_type "protein_coding"; transcript_status "KNOWN"; transcript_name "Hepacam-201"; exon_number "2"; exon_id "ENSMUSE00000368426.1"; talon_gene "27286"; talon_transcript "71226"; talon_exon "365522"; ccdsid "CCDS22976.1"; exon_status "KNOWN"; level "2"; protein_id "ENSMUSP00000054105.7"; source "HAVANA"; tag "CCDS";
chr9	HAVANA	exon	37381542	37381823	.	+	.	gene_id "ENSMUSG00000046240.8"; transcript_id "ENSMUST00000051839.8"; gene_type "protein_coding"; gene_status "KNOWN"; gene_name "Hepacam"; transcript_type "protein_coding"; transcript_status "KNOWN"; transcript_name "Hepacam-201"; exon_number "3"; exon_id "ENSMUSE00000394890.1"; talon_gene "27286"; talon_transcript "71226"; talon_exon "365524"; ccdsid "CCDS22976.1"; exon_status "KNOWN"; level "2"; protein_id "ENSMUSP00000054105.7"; source "HAVANA"; tag "CCDS";
chr9	HAVANA	exon	37382356	37382455	.	+	.	gene_id "ENSMUSG00000046240.8"; transcript_id "ENSMUST00000051839.8"; gene_type "protein_coding"; gene_status "KNOWN"; gene_name "Hepacam"; transcript_type "protein_coding"; transcript_status "KNOWN"; transcript_name "Hepacam-201"; exon_number "4"; exon_id "ENSMUSE00000356693.1"; talon_gene "27286"; talon_transcript "71226"; talon_exon "365526"; ccdsid "CCDS22976.1"; exon_status "KNOWN"; level "2"; protein_id "ENSMUSP00000054105.7"; source "HAVANA"; tag "CCDS";
chr9	HAVANA	exon	37383381	37383454	.	+	.	gene_id "ENSMUSG00000046240.8"; transcript_id "ENSMUST00000051839.8"; gene_type "protein_coding"; gene_status "KNOWN"; gene_name "Hepacam"; transcript_type "protein_coding"; transcript_status "KNOWN"; transcript_name "Hepacam-201"; exon_number "5"; exon_id "ENSMUSE00000392712.1"; talon_gene "27286"; talon_transcript "71226"; talon_exon "365528"; ccdsid "CCDS22976.1"; exon_status "KNOWN"; level "2"; protein_id "ENSMUSP00000054105.7"; source "HAVANA"; tag "CCDS";
chr9	HAVANA	exon	37383854	37383924	.	+	.	gene_id "ENSMUSG00000046240.8"; transcript_id "ENSMUST00000051839.8"; gene_type "protein_coding"; gene_status "KNOWN"; gene_name "Hepacam"; transcript_type "protein_coding"; transcript_status "KNOWN"; transcript_name "Hepacam-201"; exon_number "6"; exon_id "ENSMUSE00000396402.1"; talon_gene "27286"; talon_transcript "71226"; talon_exon "365530"; ccdsid "CCDS22976.1"; exon_status "KNOWN"; level "2"; protein_id "ENSMUSP00000054105.7"; source "HAVANA"; tag "CCDS";
chr9	HAVANA	exon	37384509	37386575	.	+	.	gene_id "ENSMUSG00000046240.8"; transcript_id "ENSMUST00000051839.8"; gene_type "protein_coding"; gene_status "KNOWN"; gene_name "Hepacam"; transcript_type "protein_coding"; transcript_status "KNOWN"; transcript_name "Hepacam-201"; exon_number "7"; exon_id "ENSMUSE00000362397.8"; talon_gene "27286"; talon_transcript "71226"; talon_exon "365532"; ccdsid "CCDS22976.1"; exon_status "KNOWN"; level "2"; protein_id "ENSMUSP00000054105.7"; source "HAVANA"; tag "CCDS";
chr9	TALON	transcript	37367351	37385094	.	+	.	gene_id "ENSMUSG00000046240.8"; transcript_id "ENCODEMT000208530"; gene_name "Hepacam"; gene_status "KNOWN"; gene_type "protein_coding"; transcript_status "NOVEL"; transcript_name "ENCODEMT000208530"; talon_gene "27286"; talon_transcript "208530"; NIC_transcript "TRUE";
chr9	HAVANA	exon	37367351	37367761	.	+	.	gene_id "ENSMUSG00000046240.8"; transcript_id "ENCODEMT000208530"; gene_type "protein_coding"; gene_status "KNOWN"; gene_name "Hepacam"; transcript_status "NOVEL"; transcript_name "ENCODEMT000208530"; exon_number "1"; exon_id "ENSMUSE00000407881.4"; talon_gene "27286"; talon_transcript "208530"; talon_exon "365520"; ccdsid "CCDS22976.1"; exon_status "KNOWN"; level "2"; protein_id "ENSMUSP00000054105.7"; source "HAVANA"; tag "CCDS";
chr9	HAVANA	exon	37380707	37380804	.	+	.	gene_id "ENSMUSG00000046240.8"; transcript_id "ENCODEMT000208530"; gene_type "protein_coding"; gene_status "KNOWN"; gene_name "Hepacam"; transcript_status "NOVEL"; transcript_name "ENCODEMT000208530"; exon_number "2"; exon_id "ENSMUSE00001396867.1"; talon_gene "27286"; talon_transcript "208530"; talon_exon "365535"; exon_status "KNOWN"; level "2"; protein_id "ENSMUSP00000150856.1"; source "HAVANA";
chr9	HAVANA	exon	37381542	37381823	.	+	.	gene_id "ENSMUSG00000046240.8"; transcript_id "ENCODEMT000208530"; gene_type "protein_coding"; gene_status "KNOWN"; gene_name "Hepacam"; transcript_status "NOVEL"; transcript_name "ENCODEMT000208530"; exon_number "3"; exon_id "ENSMUSE00000394890.1"; talon_gene "27286"; talon_transcript "208530"; talon_exon "365524"; ccdsid "CCDS22976.1"; exon_status "KNOWN"; level "2"; protein_id "ENSMUSP00000054105.7"; source "HAVANA"; tag "CCDS";
chr9	HAVANA	exon	37382356	37382455	.	+	.	gene_id "ENSMUSG00000046240.8"; transcript_id "ENCODEMT000208530"; gene_type "protein_coding"; gene_status "KNOWN"; gene_name "Hepacam"; transcript_status "NOVEL"; transcript_name "ENCODEMT000208530"; exon_number "4"; exon_id "ENSMUSE00000356693.1"; talon_gene "27286"; talon_transcript "208530"; talon_exon "365526"; ccdsid "CCDS22976.1"; exon_status "KNOWN"; level "2"; protein_id "ENSMUSP00000054105.7"; source "HAVANA"; tag "CCDS";
chr9	HAVANA	exon	37383381	37383454	.	+	.	gene_id "ENSMUSG00000046240.8"; transcript_id "ENCODEMT000208530"; gene_type "protein_coding"; gene_status "KNOWN"; gene_name "Hepacam"; transcript_status "NOVEL"; transcript_name "ENCODEMT000208530"; exon_number "5"; exon_id "ENSMUSE00000392712.1"; talon_gene "27286"; talon_transcript "208530"; talon_exon "365528"; ccdsid "CCDS22976.1"; exon_status "KNOWN"; level "2"; protein_id "ENSMUSP00000054105.7"; source "HAVANA"; tag "CCDS";
chr9	HAVANA	exon	37383854	37383924	.	+	.	gene_id "ENSMUSG00000046240.8"; transcript_id "ENCODEMT000208530"; gene_type "protein_coding"; gene_status "KNOWN"; gene_name "Hepacam"; transcript_status "NOVEL"; transcript_name "ENCODEMT000208530"; exon_number "6"; exon_id "ENSMUSE00000396402.1"; talon_gene "27286"; talon_transcript "208530"; talon_exon "365530"; ccdsid "CCDS22976.1"; exon_status "KNOWN"; level "2"; protein_id "ENSMUSP00000054105.7"; source "HAVANA"; tag "CCDS";
chr9	TALON	exon	37384509	37385094	.	+	.	gene_id "ENSMUSG00000046240.8"; transcript_id "ENCODEMT000208530"; gene_type "protein_coding"; gene_status "KNOWN"; gene_name "Hepacam"; transcript_status "NOVEL"; transcript_name "ENCODEMT000208530"; exon_number "7"; exon_id "808651"; talon_gene "27286"; talon_transcript "208530"; talon_exon "808651"; exon_status "NOVEL";
chr9	HAVANA	gene	37401897	37413559	.	+	.	gene_id "ENSMUSG00000032125.20"; gene_name "Robo4"; gene_status "KNOWN"; gene_type "protein_coding"; talon_gene "27287"; havana_gene "OTTMUSG00000016772.2"; level "2";
chr9	HAVANA	transcript	37401897	37415115	.	+	.	gene_id "ENSMUSG00000032125.20"; transcript_id "ENSMUST00000214185.1"; gene_name "Robo4"; gene_status "KNOWN"; gene_type "protein_coding"; transcript_type "protein_coding"; transcript_status "KNOWN"; transcript_name "Robo4-205"; talon_gene "27287"; talon_transcript "71229"; ccdsid "CCDS80976.1"; havana_transcript "OTTMUST00000040716.2"; level "2"; protein_id "ENSMUSP00000150722.1"; source "HAVANA"; tag "CCDS"; transcript_support_level "1";
chr9	HAVANA	exon	37401897	37402151	.	+	.	gene_id "ENSMUSG00000032125.20"; transcript_id "ENSMUST00000214185.1"; gene_type "protein_coding"; gene_status "KNOWN"; gene_name "Robo4"; transcript_type "protein_coding"; transcript_status "KNOWN"; transcript_name "Robo4-205"; exon_number "1"; exon_id "ENSMUSE00001233571.1"; talon_gene "27287"; talon_transcript "71229"; talon_exon "365538"; ccdsid "CCDS80976.1"; exon_status "KNOWN"; level "2"; protein_id "ENSMUSP00000150053.1"; source "HAVANA"; tag "CCDS";
chr9	HAVANA	exon	37402555	37402887	.	+	.	gene_id "ENSMUSG00000032125.20"; transcript_id "ENSMUST00000214185.1"; gene_type "protein_coding"; gene_status "KNOWN"; gene_name "Robo4"; transcript_type "protein_coding"; transcript_status "KNOWN"; transcript_name "Robo4-205"; exon_number "2"; exon_id "ENSMUSE00001231244.1"; talon_gene "27287"; talon_transcript "71229"; talon_exon "365540"; ccdsid "CCDS80976.1"; exon_status "KNOWN"; level "2"; protein_id "ENSMUSP00000150053.1"; source "HAVANA"; tag "CCDS";
chr9	HAVANA	exon	37403152	37403309	.	+	.	gene_id "ENSMUSG00000032125.20"; transcript_id "ENSMUST00000214185.1"; gene_type "protein_coding"; gene_status "KNOWN"; gene_name "Robo4"; transcript_type "protein_coding"; transcript_status "KNOWN"; transcript_name "Robo4-205"; exon_number "3"; exon_id "ENSMUSE00001305374.1"; talon_gene "27287"; talon_transcript "71229"; talon_exon "365542"; ccdsid "CCDS80976.1"; exon_status "KNOWN"; level "2"; protein_id "ENSMUSP00000150053.1"; source "HAVANA"; tag "CCDS";
chr9	HAVANA	exon	37403443	37403563	.	+	.	gene_id "ENSMUSG00000032125.20"; transcript_id "ENSMUST00000214185.1"; gene_type "protein_coding"; gene_status "KNOWN"; gene_name "Robo4"; transcript_type "protein_coding"; transcript_status "KNOWN"; transcript_name "Robo4-205"; exon_number "4"; exon_id "ENSMUSE00001214819.1"; talon_gene "27287"; talon_transcript "71229"; talon_exon "365544"; ccdsid "CCDS80976.1"; exon_status "KNOWN"; level "2"; protein_id "ENSMUSP00000150053.1"; source "HAVANA"; tag "CCDS";
chr9	HAVANA	exon	37404074	37404201	.	+	.	gene_id "ENSMUSG00000032125.20"; transcript_id "ENSMUST00000214185.1"; gene_type "protein_coding"; gene_status "KNOWN"; gene_name "Robo4"; transcript_type "protein_coding"; transcript_status "KNOWN"; transcript_name "Robo4-205"; exon_number "5"; exon_id "ENSMUSE00000216818.1"; talon_gene "27287"; talon_transcript "71229"; talon_exon "365571"; ccdsid "CCDS80976.1"; exon_status "KNOWN"; level "2"; protein_id "ENSMUSP00000150722.1"; source "HAVANA"; tag "CCDS";
chr9	HAVANA	exon	37404293	37404521	.	+	.	gene_id "ENSMUSG00000032125.20"; transcript_id "ENSMUST00000214185.1"; gene_type "protein_coding"; gene_status "KNOWN"; gene_name "Robo4"; transcript_type "protein_coding"; transcript_status "KNOWN"; transcript_name "Robo4-205"; exon_number "6"; exon_id "ENSMUSE00000216797.1"; talon_gene "27287"; talon_transcript "71229"; talon_exon "365573"; ccdsid "CCDS80976.1"; exon_status "KNOWN"; level "2"; protein_id "ENSMUSP00000150722.1"; source "HAVANA"; tag "CCDS";
chr9	HAVANA	exon	37404771	37404883	.	+	.	gene_id "ENSMUSG00000032125.20"; transcript_id "ENSMUST00000214185.1"; gene_type "protein_coding"; gene_status "KNOWN"; gene_name "Robo4"; transcript_type "protein_coding"; transcript_status "KNOWN"; transcript_name "Robo4-205"; exon_number "7"; exon_id "ENSMUSE00001225563.1"; talon_gene "27287"; talon_transcript "71229"; talon_exon "365548"; ccdsid "CCDS80976.1"; exon_status "KNOWN"; level "2"; protein_id "ENSMUSP00000150053.1"; source "HAVANA"; tag "CCDS";
chr9	HAVANA	exon	37405573	37405741	.	+	.	gene_id "ENSMUSG00000032125.20"; transcript_id "ENSMUST00000214185.1"; gene_type "protein_coding"; gene_status "KNOWN"; gene_name "Robo4"; transcript_type "protein_coding"; transcript_status "KNOWN"; transcript_name "Robo4-205"; exon_number "8"; exon_id "ENSMUSE00001298795.1"; talon_gene "27287"; talon_transcript "71229"; talon_exon "365550"; ccdsid "CCDS80976.1"; exon_status "KNOWN"; level "2"; protein_id "ENSMUSP00000150053.1"; source "HAVANA"; tag "CCDS";
chr9	HAVANA	exon	37405898	37406083	.	+	.	gene_id "ENSMUSG00000032125.20"; transcript_id "ENSMUST00000214185.1"; gene_type "protein_coding"; gene_status "KNOWN"; gene_name "Robo4"; transcript_type "protein_coding"; transcript_status "KNOWN"; transcript_name "Robo4-205"; exon_number "9"; exon_id "ENSMUSE00001310606.1"; talon_gene "27287"; talon_transcript "71229"; talon_exon "365552"; ccdsid "CCDS80976.1"; exon_status "KNOWN"; level "2"; protein_id "ENSMUSP00000150053.1"; source "HAVANA"; tag "CCDS";
chr9	HAVANA	exon	37406189	37406231	.	+	.	gene_id "ENSMUSG00000032125.20"; transcript_id "ENSMUST00000214185.1"; gene_type "protein_coding"; gene_status "KNOWN"; gene_name "Robo4"; transcript_type "protein_coding"; transcript_status "KNOWN"; transcript_name "Robo4-205"; exon_number "10"; exon_id "ENSMUSE00001277290.1"; talon_gene "27287"; talon_transcript "71229"; talon_exon "365554"; ccdsid "CCDS80976.1"; exon_status "KNOWN"; level "2"; protein_id "ENSMUSP00000150053.1"; source "HAVANA"; tag "CCDS";
chr9	HAVANA	exon	37407938	37408074	.	+	.	gene_id "ENSMUSG00000032125.20"; transcript_id "ENSMUST00000214185.1"; gene_type "protein_coding"; gene_status "KNOWN"; gene_name "Robo4"; transcript_type "protein_coding"; transcript_status "KNOWN"; transcript_name "Robo4-205"; exon_number "11"; exon_id "ENSMUSE00001269483.1"; talon_gene "27287"; talon_transcript "71229"; talon_exon "365556"; ccdsid "CCDS80976.1"; exon_status "KNOWN"; level "2"; protein_id "ENSMUSP00000150053.1"; source "HAVANA"; tag "CCDS";
chr9	HAVANA	exon	37408173	37408436	.	+	.	gene_id "ENSMUSG00000032125.20"; transcript_id "ENSMUST00000214185.1"; gene_type "protein_coding"; gene_status "KNOWN"; gene_name "Robo4"; transcript_type "protein_coding"; transcript_status "KNOWN"; transcript_name "Robo4-205"; exon_number "12"; exon_id "ENSMUSE00001267498.1"; talon_gene "27287"; talon_transcript "71229"; talon_exon "365558"; ccdsid "CCDS80976.1"; exon_status "KNOWN"; level "2"; protein_id "ENSMUSP00000150053.1"; source "HAVANA"; tag "CCDS";
chr9	HAVANA	exon	37410382	37410489	.	+	.	gene_id "ENSMUSG00000032125.20"; transcript_id "ENSMUST00000214185.1"; gene_type "protein_coding"; gene_status "KNOWN"; gene_name "Robo4"; transcript_type "protein_coding"; transcript_status "KNOWN"; transcript_name "Robo4-205"; exon_number "13"; exon_id "ENSMUSE00001214656.1"; talon_gene "27287"; talon_transcript "71229"; talon_exon "365560"; ccdsid "CCDS80976.1"; exon_status "KNOWN"; level "2"; protein_id "ENSMUSP00000150053.1"; source "HAVANA"; tag "CCDS";
chr9	HAVANA	exon	37410679	37410838	.	+	.	gene_id "ENSMUSG00000032125.20"; transcript_id "ENSMUST00000214185.1"; gene_type "protein_coding"; gene_status "KNOWN"; gene_name "Robo4"; transcript_type "protein_coding"; transcript_status "KNOWN"; transcript_name "Robo4-205"; exon_number "14"; exon_id "ENSMUSE00001296064.1"; talon_gene "27287"; talon_transcript "71229"; talon_exon "365562"; ccdsid "CCDS80976.1"; exon_status "KNOWN"; level "2"; protein_id "ENSMUSP00000150053.1"; source "HAVANA"; tag "CCDS";
chr9	HAVANA	exon	37410980	37411222	.	+	.	gene_id "ENSMUSG00000032125.20"; transcript_id "ENSMUST00000214185.1"; gene_type "protein_coding"; gene_status "KNOWN"; gene_name "Robo4"; transcript_type "protein_coding"; transcript_status "KNOWN"; transcript_name "Robo4-205"; exon_number "15"; exon_id "ENSMUSE00001267502.1"; talon_gene "27287"; talon_transcript "71229"; talon_exon "365564"; ccdsid "CCDS80976.1"; exon_status "KNOWN"; level "2"; protein_id "ENSMUSP00000150053.1"; source "HAVANA"; tag "CCDS";
chr9	HAVANA	exon	37411345	37411703	.	+	.	gene_id "ENSMUSG00000032125.20"; transcript_id "ENSMUST00000214185.1"; gene_type "protein_coding"; gene_status "KNOWN"; gene_name "Robo4"; transcript_type "protein_coding"; transcript_status "KNOWN"; transcript_name "Robo4-205"; exon_number "16"; exon_id "ENSMUSE00001226935.1"; talon_gene "27287"; talon_transcript "71229"; talon_exon "365566"; ccdsid "CCDS80976.1"; exon_status "KNOWN"; level "2"; protein_id "ENSMUSP00000150053.1"; source "HAVANA"; tag "CCDS";
chr9	HAVANA	exon	37413029	37413235	.	+	.	gene_id "ENSMUSG00000032125.20"; transcript_id "ENSMUST00000214185.1"; gene_type "protein_coding"; gene_status "KNOWN"; gene_name "Robo4"; transcript_type "protein_coding"; transcript_status "KNOWN"; transcript_name "Robo4-205"; exon_number "17"; exon_id "ENSMUSE00001261521.1"; talon_gene "27287"; talon_transcript "71229"; talon_exon "365568"; ccdsid "CCDS80976.1"; exon_status "KNOWN"; level "2"; protein_id "ENSMUSP00000150053.1"; source "HAVANA"; tag "CCDS";
chr9	HAVANA	exon	37413377	37415115	.	+	.	gene_id "ENSMUSG00000032125.20"; transcript_id "ENSMUST00000214185.1"; gene_type "protein_coding"; gene_status "KNOWN"; gene_name "Robo4"; transcript_type "protein_coding"; transcript_status "KNOWN"; transcript_name "Robo4-205"; exon_number "18"; exon_id "ENSMUSE00000662942.2"; talon_gene "27287"; talon_transcript "71229"; talon_exon "365574"; ccdsid "CCDS80976.1"; exon_status "KNOWN"; level "2"; protein_id "ENSMUSP00000150722.1"; source "HAVANA"; tag "CCDS";
chr9	HAVANA	transcript	37402046	37413559	.	+	.	gene_id "ENSMUSG00000032125.20"; transcript_id "ENSMUST00000102895.5"; gene_name "Robo4"; gene_status "KNOWN"; gene_type "protein_coding"; transcript_type "protein_coding"; transcript_status "KNOWN"; transcript_name "Robo4-201"; talon_gene "27287"; talon_transcript "71232"; ccdsid "CCDS22977.1"; havana_transcript "OTTMUST00000040718.2"; level "2"; protein_id "ENSMUSP00000099959.4"; source "HAVANA"; tag "CCDS"; transcript_support_level "1";
chr9	HAVANA	exon	37402046	37402151	.	+	.	gene_id "ENSMUSG00000032125.20"; transcript_id "ENSMUST00000102895.5"; gene_type "protein_coding"; gene_status "KNOWN"; gene_name "Robo4"; transcript_type "protein_coding"; transcript_status "KNOWN"; transcript_name "Robo4-201"; exon_number "1"; exon_id "ENSMUSE00000774096.1"; talon_gene "27287"; talon_transcript "71232"; talon_exon "365581"; ccdsid "CCDS22977.1"; exon_status "KNOWN"; level "2"; protein_id "ENSMUSP00000099959.4"; source "HAVANA"; tag "CCDS";
chr9	HAVANA	exon	37402555	37402887	.	+	.	gene_id "ENSMUSG00000032125.20"; transcript_id "ENSMUST00000102895.5"; gene_type "protein_coding"; gene_status "KNOWN"; gene_name "Robo4"; transcript_type "protein_coding"; transcript_status "KNOWN"; transcript_name "Robo4-201"; exon_number "2"; exon_id "ENSMUSE00001231244.1"; talon_gene "27287"; talon_transcript "71232"; talon_exon "365540"; ccdsid "CCDS80976.1"; exon_status "KNOWN"; level "2"; protein_id "ENSMUSP00000150053.1"; source "HAVANA"; tag "CCDS";
chr9	HAVANA	exon	37403152	37403309	.	+	.	gene_id "ENSMUSG00000032125.20"; transcript_id "ENSMUST00000102895.5"; gene_type "protein_coding"; gene_status "KNOWN"; gene_name "Robo4"; transcript_type "protein_coding"; transcript_status "KNOWN"; transcript_name "Robo4-201"; exon_number "3"; exon_id "ENSMUSE00001305374.1"; talon_gene "27287"; talon_transcript "71232"; talon_exon "365542"; ccdsid "CCDS80976.1"; exon_status "KNOWN"; level "2"; protein_id "ENSMUSP00000150053.1"; source "HAVANA"; tag "CCDS";
chr9	HAVANA	exon	37403443	37403563	.	+	.	gene_id "ENSMUSG00000032125.20"; transcript_id "ENSMUST00000102895.5"; gene_type "protein_coding"; gene_status "KNOWN"; gene_name "Robo4"; transcript_type "protein_coding"; transcript_status "KNOWN"; transcript_name "Robo4-201"; exon_number "4"; exon_id "ENSMUSE00001214819.1"; talon_gene "27287"; talon_transcript "71232"; talon_exon "365544"; ccdsid "CCDS80976.1"; exon_status "KNOWN"; level "2"; protein_id "ENSMUSP00000150053.1"; source "HAVANA"; tag "CCDS";
chr9	HAVANA	exon	37404074	37404201	.	+	.	gene_id "ENSMUSG00000032125.20"; transcript_id "ENSMUST00000102895.5"; gene_type "protein_coding"; gene_status "KNOWN"; gene_name "Robo4"; transcript_type "protein_coding"; transcript_status "KNOWN"; transcript_name "Robo4-201"; exon_number "5"; exon_id "ENSMUSE00000216818.1"; talon_gene "27287"; talon_transcript "71232"; talon_exon "365571"; ccdsid "CCDS80976.1"; exon_status "KNOWN"; level "2"; protein_id "ENSMUSP00000150722.1"; source "HAVANA"; tag "CCDS";
chr9	HAVANA	exon	37404293	37404521	.	+	.	gene_id "ENSMUSG00000032125.20"; transcript_id "ENSMUST00000102895.5"; gene_type "protein_coding"; gene_status "KNOWN"; gene_name "Robo4"; transcript_type "protein_coding"; transcript_status "KNOWN"; transcript_name "Robo4-201"; exon_number "6"; exon_id "ENSMUSE00000216797.1"; talon_gene "27287"; talon_transcript "71232"; talon_exon "365573"; ccdsid "CCDS80976.1"; exon_status "KNOWN"; level "2"; protein_id "ENSMUSP00000150722.1"; source "HAVANA"; tag "CCDS";
chr9	HAVANA	exon	37404771	37404883	.	+	.	gene_id "ENSMUSG00000032125.20"; transcript_id "ENSMUST00000102895.5"; gene_type "protein_coding"; gene_status "KNOWN"; gene_name "Robo4"; transcript_type "protein_coding"; transcript_status "KNOWN"; transcript_name "Robo4-201"; exon_number "7"; exon_id "ENSMUSE00001225563.1"; talon_gene "27287"; talon_transcript "71232"; talon_exon "365548"; ccdsid "CCDS80976.1"; exon_status "KNOWN"; level "2"; protein_id "ENSMUSP00000150053.1"; source "HAVANA"; tag "CCDS";
chr9	HAVANA	exon	37405573	37405741	.	+	.	gene_id "ENSMUSG00000032125.20"; transcript_id "ENSMUST00000102895.5"; gene_type "protein_coding"; gene_status "KNOWN"; gene_name "Robo4"; transcript_type "protein_coding"; transcript_status "KNOWN"; transcript_name "Robo4-201"; exon_number "8"; exon_id "ENSMUSE00001298795.1"; talon_gene "27287"; talon_transcript "71232"; talon_exon "365550"; ccdsid "CCDS80976.1"; exon_status "KNOWN"; level "2"; protein_id "ENSMUSP00000150053.1"; source "HAVANA"; tag "CCDS";
chr9	HAVANA	exon	37405898	37406083	.	+	.	gene_id "ENSMUSG00000032125.20"; transcript_id "ENSMUST00000102895.5"; gene_type "protein_coding"; gene_status "KNOWN"; gene_name "Robo4"; transcript_type "protein_coding"; transcript_status "KNOWN"; transcript_name "Robo4-201"; exon_number "9"; exon_id "ENSMUSE00001310606.1"; talon_gene "27287"; talon_transcript "71232"; talon_exon "365552"; ccdsid "CCDS80976.1"; exon_status "KNOWN"; level "2"; protein_id "ENSMUSP00000150053.1"; source "HAVANA"; tag "CCDS";
chr9	HAVANA	exon	37406189	37406231	.	+	.	gene_id "ENSMUSG00000032125.20"; transcript_id "ENSMUST00000102895.5"; gene_type "protein_coding"; gene_status "KNOWN"; gene_name "Robo4"; transcript_type "protein_coding"; transcript_status "KNOWN"; transcript_name "Robo4-201"; exon_number "10"; exon_id "ENSMUSE00001277290.1"; talon_gene "27287"; talon_transcript "71232"; talon_exon "365554"; ccdsid "CCDS80976.1"; exon_status "KNOWN"; level "2"; protein_id "ENSMUSP00000150053.1"; source "HAVANA"; tag "CCDS";
chr9	HAVANA	exon	37407938	37408074	.	+	.	gene_id "ENSMUSG00000032125.20"; transcript_id "ENSMUST00000102895.5"; gene_type "protein_coding"; gene_status "KNOWN"; gene_name "Robo4"; transcript_type "protein_coding"; transcript_status "KNOWN"; transcript_name "Robo4-201"; exon_number "11"; exon_id "ENSMUSE00001269483.1"; talon_gene "27287"; talon_transcript "71232"; talon_exon "365556"; ccdsid "CCDS80976.1"; exon_status "KNOWN"; level "2"; protein_id "ENSMUSP00000150053.1"; source "HAVANA"; tag "CCDS";
chr9	HAVANA	exon	37408173	37408436	.	+	.	gene_id "ENSMUSG00000032125.20"; transcript_id "ENSMUST00000102895.5"; gene_type "protein_coding"; gene_status "KNOWN"; gene_name "Robo4"; transcript_type "protein_coding"; transcript_status "KNOWN"; transcript_name "Robo4-201"; exon_number "12"; exon_id "ENSMUSE00001267498.1"; talon_gene "27287"; talon_transcript "71232"; talon_exon "365558"; ccdsid "CCDS80976.1"; exon_status "KNOWN"; level "2"; protein_id "ENSMUSP00000150053.1"; source "HAVANA"; tag "CCDS";
chr9	HAVANA	exon	37410382	37410489	.	+	.	gene_id "ENSMUSG00000032125.20"; transcript_id "ENSMUST00000102895.5"; gene_type "protein_coding"; gene_status "KNOWN"; gene_name "Robo4"; transcript_type "protein_coding"; transcript_status "KNOWN"; transcript_name "Robo4-201"; exon_number "13"; exon_id "ENSMUSE00001214656.1"; talon_gene "27287"; talon_transcript "71232"; talon_exon "365560"; ccdsid "CCDS80976.1"; exon_status "KNOWN"; level "2"; protein_id "ENSMUSP00000150053.1"; source "HAVANA"; tag "CCDS";
chr9	HAVANA	exon	37410700	37410838	.	+	.	gene_id "ENSMUSG00000032125.20"; transcript_id "ENSMUST00000102895.5"; gene_type "protein_coding"; gene_status "KNOWN"; gene_name "Robo4"; transcript_type "protein_coding"; transcript_status "KNOWN"; transcript_name "Robo4-201"; exon_number "14"; exon_id "ENSMUSE00000662943.1"; talon_gene "27287"; talon_transcript "71232"; talon_exon "365583"; ccdsid "CCDS22977.1"; exon_status "KNOWN"; level "2"; protein_id "ENSMUSP00000099959.4"; source "HAVANA"; tag "CCDS";
chr9	HAVANA	exon	37410980	37411222	.	+	.	gene_id "ENSMUSG00000032125.20"; transcript_id "ENSMUST00000102895.5"; gene_type "protein_coding"; gene_status "KNOWN"; gene_name "Robo4"; transcript_type "protein_coding"; transcript_status "KNOWN"; transcript_name "Robo4-201"; exon_number "15"; exon_id "ENSMUSE00001267502.1"; talon_gene "27287"; talon_transcript "71232"; talon_exon "365564"; ccdsid "CCDS80976.1"; exon_status "KNOWN"; level "2"; protein_id "ENSMUSP00000150053.1"; source "HAVANA"; tag "CCDS";
chr9	HAVANA	exon	37411345	37411703	.	+	.	gene_id "ENSMUSG00000032125.20"; transcript_id "ENSMUST00000102895.5"; gene_type "protein_coding"; gene_status "KNOWN"; gene_name "Robo4"; transcript_type "protein_coding"; transcript_status "KNOWN"; transcript_name "Robo4-201"; exon_number "16"; exon_id "ENSMUSE00001226935.1"; talon_gene "27287"; talon_transcript "71232"; talon_exon "365566"; ccdsid "CCDS80976.1"; exon_status "KNOWN"; level "2"; protein_id "ENSMUSP00000150053.1"; source "HAVANA"; tag "CCDS";
chr9	HAVANA	exon	37413029	37413235	.	+	.	gene_id "ENSMUSG00000032125.20"; transcript_id "ENSMUST00000102895.5"; gene_type "protein_coding"; gene_status "KNOWN"; gene_name "Robo4"; transcript_type "protein_coding"; transcript_status "KNOWN"; transcript_name "Robo4-201"; exon_number "17"; exon_id "ENSMUSE00001261521.1"; talon_gene "27287"; talon_transcript "71232"; talon_exon "365568"; ccdsid "CCDS80976.1"; exon_status "KNOWN"; level "2"; protein_id "ENSMUSP00000150053.1"; source "HAVANA"; tag "CCDS";
chr9	HAVANA	exon	37413377	37413559	.	+	.	gene_id "ENSMUSG00000032125.20"; transcript_id "ENSMUST00000102895.5"; gene_type "protein_coding"; gene_status "KNOWN"; gene_name "Robo4"; transcript_type "protein_coding"; transcript_status "KNOWN"; transcript_name "Robo4-201"; exon_number "18"; exon_id "ENSMUSE00001403474.1"; talon_gene "27287"; talon_transcript "71232"; talon_exon "365584"; ccdsid "CCDS22977.1"; exon_status "KNOWN"; level "2"; protein_id "ENSMUSP00000099959.4"; source "HAVANA"; tag "CCDS";
chr9	HAVANA	gene	37416045	37433246	.	-	.	gene_id "ENSMUSG00000032128.15"; gene_name "Robo3"; gene_status "KNOWN"; gene_type "protein_coding"; talon_gene "27288"; havana_gene "OTTMUSG00000016764.3"; level "2";
chr9	HAVANA	transcript	37416045	37433246	.	-	.	gene_id "ENSMUSG00000032128.15"; transcript_id "ENSMUST00000115038.2"; gene_name "Robo3"; gene_status "KNOWN"; gene_type "protein_coding"; transcript_type "protein_coding"; transcript_status "KNOWN"; transcript_name "Robo3-202"; talon_gene "27288"; talon_transcript "71237"; ccdsid "CCDS52770.1"; havana_transcript "OTTMUST00000040687.3"; level "2"; protein_id "ENSMUSP00000110690.1"; source "HAVANA"; tag "CCDS"; transcript_support_level "5";
chr9	HAVANA	exon	37432842	37433246	.	-	.	gene_id "ENSMUSG00000032128.15"; transcript_id "ENSMUST00000115038.2"; gene_type "protein_coding"; gene_status "KNOWN"; gene_name "Robo3"; transcript_type "protein_coding"; transcript_status "KNOWN"; transcript_name "Robo3-202"; exon_number "1"; exon_id "ENSMUSE00000701528.2"; talon_gene "27288"; talon_transcript "71237"; talon_exon "365646"; ccdsid "CCDS52770.1"; exon_status "KNOWN"; level "2"; protein_id "ENSMUSP00000110690.1"; source "HAVANA"; tag "CCDS";
chr9	HAVANA	exon	37429488	37429814	.	-	.	gene_id "ENSMUSG00000032128.15"; transcript_id "ENSMUST00000115038.2"; gene_type "protein_coding"; gene_status "KNOWN"; gene_name "Robo3"; transcript_type "protein_coding"; transcript_status "KNOWN"; transcript_name "Robo3-202"; exon_number "2"; exon_id "ENSMUSE00000501735.1"; talon_gene "27288"; talon_transcript "71237"; talon_exon "365648"; ccdsid "CCDS52770.1"; exon_status "KNOWN"; level "2"; protein_id "ENSMUSP00000110690.1"; source "HAVANA"; tag "CCDS";
chr9	HAVANA	exon	37429035	37429192	.	-	.	gene_id "ENSMUSG00000032128.15"; transcript_id "ENSMUST00000115038.2"; gene_type "protein_coding"; gene_status "KNOWN"; gene_name "Robo3"; transcript_type "protein_coding"; transcript_status "KNOWN"; transcript_name "Robo3-202"; exon_number "3"; exon_id "ENSMUSE00001254039.1"; talon_gene "27288"; talon_transcript "71237"; talon_exon "365617"; ccdsid "CCDS52770.1"; exon_status "KNOWN"; level "2"; protein_id "ENSMUSP00000034643.5"; source "HAVANA"; tag "appris_alternative_2";
chr9	HAVANA	exon	37427990	37428110	.	-	.	gene_id "ENSMUSG00000032128.15"; transcript_id "ENSMUST00000115038.2"; gene_type "protein_coding"; gene_status "KNOWN"; gene_name "Robo3"; transcript_type "protein_coding"; transcript_status "KNOWN"; transcript_name "Robo3-202"; exon_number "4"; exon_id "ENSMUSE00001215034.1"; talon_gene "27288"; talon_transcript "71237"; talon_exon "365619"; ccdsid "CCDS52770.1"; exon_status "KNOWN"; level "2"; protein_id "ENSMUSP00000034643.5"; source "HAVANA"; tag "appris_alternative_2";
chr9	HAVANA	exon	37427755	37427893	.	-	.	gene_id "ENSMUSG00000032128.15"; transcript_id "ENSMUST00000115038.2"; gene_type "protein_coding"; gene_status "KNOWN"; gene_name "Robo3"; transcript_type "protein_coding"; transcript_status "KNOWN"; transcript_name "Robo3-202"; exon_number "5"; exon_id "ENSMUSE00001284992.1"; talon_gene "27288"; talon_transcript "71237"; talon_exon "365621"; ccdsid "CCDS52770.1"; exon_status "KNOWN"; level "2"; protein_id "ENSMUSP00000034643.5"; source "HAVANA"; tag "appris_alternative_2";
chr9	HAVANA	exon	37427378	37427505	.	-	.	gene_id "ENSMUSG00000032128.15"; transcript_id "ENSMUST00000115038.2"; gene_type "protein_coding"; gene_status "KNOWN"; gene_name "Robo3"; transcript_type "protein_coding"; transcript_status "KNOWN"; transcript_name "Robo3-202"; exon_number "6"; exon_id "ENSMUSE00001233029.1"; talon_gene "27288"; talon_transcript "71237"; talon_exon "365623"; ccdsid "CCDS52770.1"; exon_status "KNOWN"; level "2"; protein_id "ENSMUSP00000034643.5"; source "HAVANA"; tag "appris_alternative_2";
chr9	HAVANA	exon	37427026	37427150	.	-	.	gene_id "ENSMUSG00000032128.15"; transcript_id "ENSMUST00000115038.2"; gene_type "protein_coding"; gene_status "KNOWN"; gene_name "Robo3"; transcript_type "protein_coding"; transcript_status "KNOWN"; transcript_name "Robo3-202"; exon_number "7"; exon_id "ENSMUSE00001278831.1"; talon_gene "27288"; talon_transcript "71237"; talon_exon "365625"; ccdsid "CCDS52770.1"; exon_status "KNOWN"; level "2"; protein_id "ENSMUSP00000034643.5"; source "HAVANA"; tag "appris_alternative_2";
chr9	HAVANA	exon	37425207	37425378	.	-	.	gene_id "ENSMUSG00000032128.15"; transcript_id "ENSMUST00000115038.2"; gene_type "protein_coding"; gene_status "KNOWN"; gene_name "Robo3"; transcript_type "protein_coding"; transcript_status "KNOWN"; transcript_name "Robo3-202"; exon_number "8"; exon_id "ENSMUSE00001218884.1"; talon_gene "27288"; talon_transcript "71237"; talon_exon "365627"; ccdsid "CCDS52770.1"; exon_status "KNOWN"; level "2"; protein_id "ENSMUSP00000034643.5"; source "HAVANA"; tag "appris_alternative_2";
chr9	HAVANA	exon	37424633	37424838	.	-	.	gene_id "ENSMUSG00000032128.15"; transcript_id "ENSMUST00000115038.2"; gene_type "protein_coding"; gene_status "KNOWN"; gene_name "Robo3"; transcript_type "protein_coding"; transcript_status "KNOWN"; transcript_name "Robo3-202"; exon_number "9"; exon_id "ENSMUSE00001283950.1"; talon_gene "27288"; talon_transcript "71237"; talon_exon "365629"; ccdsid "CCDS52770.1"; exon_status "KNOWN"; level "2"; protein_id "ENSMUSP00000034643.5"; source "HAVANA"; tag "appris_alternative_2";
chr9	HAVANA	exon	37424327	37424408	.	-	.	gene_id "ENSMUSG00000032128.15"; transcript_id "ENSMUST00000115038.2"; gene_type "protein_coding"; gene_status "KNOWN"; gene_name "Robo3"; transcript_type "protein_coding"; transcript_status "KNOWN"; transcript_name "Robo3-202"; exon_number "10"; exon_id "ENSMUSE00001209607.1"; talon_gene "27288"; talon_transcript "71237"; talon_exon "365631"; ccdsid "CCDS52770.1"; exon_status "KNOWN"; level "2"; protein_id "ENSMUSP00000034643.5"; source "HAVANA"; tag "appris_alternative_2";
chr9	HAVANA	exon	37423890	37424055	.	-	.	gene_id "ENSMUSG00000032128.15"; transcript_id "ENSMUST00000115038.2"; gene_type "protein_coding"; gene_status "KNOWN"; gene_name "Robo3"; transcript_type "protein_coding"; transcript_status "KNOWN"; transcript_name "Robo3-202"; exon_number "11"; exon_id "ENSMUSE00001261889.1"; talon_gene "27288"; talon_transcript "71237"; talon_exon "365633"; ccdsid "CCDS52770.1"; exon_status "KNOWN"; level "2"; protein_id "ENSMUSP00000034643.5"; source "HAVANA"; tag "appris_alternative_2";
chr9	HAVANA	exon	37423182	37423348	.	-	.	gene_id "ENSMUSG00000032128.15"; transcript_id "ENSMUST00000115038.2"; gene_type "protein_coding"; gene_status "KNOWN"; gene_name "Robo3"; transcript_type "protein_coding"; transcript_status "KNOWN"; transcript_name "Robo3-202"; exon_number "12"; exon_id "ENSMUSE00001212333.1"; talon_gene "27288"; talon_transcript "71237"; talon_exon "365635"; ccdsid "CCDS52770.1"; exon_status "KNOWN"; level "2"; protein_id "ENSMUSP00000034643.5"; source "HAVANA"; tag "appris_alternative_2";
chr9	HAVANA	exon	37422530	37422651	.	-	.	gene_id "ENSMUSG00000032128.15"; transcript_id "ENSMUST00000115038.2"; gene_type "protein_coding"; gene_status "KNOWN"; gene_name "Robo3"; transcript_type "protein_coding"; transcript_status "KNOWN"; transcript_name "Robo3-202"; exon_number "13"; exon_id "ENSMUSE00001310199.1"; talon_gene "27288"; talon_transcript "71237"; talon_exon "365637"; ccdsid "CCDS52770.1"; exon_status "KNOWN"; level "2"; protein_id "ENSMUSP00000034643.5"; source "HAVANA"; tag "appris_alternative_2";
chr9	HAVANA	exon	37422115	37422340	.	-	.	gene_id "ENSMUSG00000032128.15"; transcript_id "ENSMUST00000115038.2"; gene_type "protein_coding"; gene_status "KNOWN"; gene_name "Robo3"; transcript_type "protein_coding"; transcript_status "KNOWN"; transcript_name "Robo3-202"; exon_number "14"; exon_id "ENSMUSE00001217781.1"; talon_gene "27288"; talon_transcript "71237"; talon_exon "365638"; ccdsid "CCDS52770.1"; exon_status "KNOWN"; level "2"; protein_id "ENSMUSP00000034643.5"; source "HAVANA"; tag "appris_alternative_2";
chr9	HAVANA	exon	37421819	37421940	.	-	.	gene_id "ENSMUSG00000032128.15"; transcript_id "ENSMUST00000115038.2"; gene_type "protein_coding"; gene_status "KNOWN"; gene_name "Robo3"; transcript_type "protein_coding"; transcript_status "KNOWN"; transcript_name "Robo3-202"; exon_number "15"; exon_id "ENSMUSE00001297856.1"; talon_gene "27288"; talon_transcript "71237"; talon_exon "365640"; ccdsid "CCDS52770.1"; exon_status "KNOWN"; level "2"; protein_id "ENSMUSP00000034643.5"; source "HAVANA"; tag "appris_alternative_2";
chr9	HAVANA	exon	37421406	37421577	.	-	.	gene_id "ENSMUSG00000032128.15"; transcript_id "ENSMUST00000115038.2"; gene_type "protein_coding"; gene_status "KNOWN"; gene_name "Robo3"; transcript_type "protein_coding"; transcript_status "KNOWN"; transcript_name "Robo3-202"; exon_number "16"; exon_id "ENSMUSE00001253125.1"; talon_gene "27288"; talon_transcript "71237"; talon_exon "365600"; ccdsid "CCDS52770.1"; exon_status "KNOWN"; level "2"; protein_id "ENSMUSP00000034643.5"; source "HAVANA"; tag "appris_alternative_2";
chr9	HAVANA	exon	37420888	37421073	.	-	.	gene_id "ENSMUSG00000032128.15"; transcript_id "ENSMUST00000115038.2"; gene_type "protein_coding"; gene_status "KNOWN"; gene_name "Robo3"; transcript_type "protein_coding"; transcript_status "KNOWN"; transcript_name "Robo3-202"; exon_number "17"; exon_id "ENSMUSE00001278873.1"; talon_gene "27288"; talon_transcript "71237"; talon_exon "365602"; ccdsid "CCDS52770.1"; exon_status "KNOWN"; level "2"; protein_id "ENSMUSP00000034643.5"; source "HAVANA"; tag "appris_alternative_2";
chr9	HAVANA	exon	37420138	37420161	.	-	.	gene_id "ENSMUSG00000032128.15"; transcript_id "ENSMUST00000115038.2"; gene_type "protein_coding"; gene_status "KNOWN"; gene_name "Robo3"; transcript_type "protein_coding"; transcript_status "KNOWN"; transcript_name "Robo3-202"; exon_number "18"; exon_id "ENSMUSE00001215350.1"; talon_gene "27288"; talon_transcript "71237"; talon_exon "365604"; ccdsid "CCDS52770.1"; exon_status "KNOWN"; level "2"; protein_id "ENSMUSP00000034643.5"; source "HAVANA"; tag "appris_alternative_2";
chr9	HAVANA	exon	37420017	37420059	.	-	.	gene_id "ENSMUSG00000032128.15"; transcript_id "ENSMUST00000115038.2"; gene_type "protein_coding"; gene_status "KNOWN"; gene_name "Robo3"; transcript_type "protein_coding"; transcript_status "KNOWN"; transcript_name "Robo3-202"; exon_number "19"; exon_id "ENSMUSE00001240447.1"; talon_gene "27288"; talon_transcript "71237"; talon_exon "365606"; ccdsid "CCDS52770.1"; exon_status "KNOWN"; level "2"; protein_id "ENSMUSP00000034643.5"; source "HAVANA"; tag "appris_alternative_2";
chr9	HAVANA	exon	37419669	37419808	.	-	.	gene_id "ENSMUSG00000032128.15"; transcript_id "ENSMUST00000115038.2"; gene_type "protein_coding"; gene_status "KNOWN"; gene_name "Robo3"; transcript_type "protein_coding"; transcript_status "KNOWN"; transcript_name "Robo3-202"; exon_number "20"; exon_id "ENSMUSE00001276378.1"; talon_gene "27288"; talon_transcript "71237"; talon_exon "365641"; ccdsid "CCDS52770.1"; exon_status "KNOWN"; level "2"; protein_id "ENSMUSP00000034643.5"; source "HAVANA"; tag "appris_alternative_2";
chr9	HAVANA	exon	37419118	37419312	.	-	.	gene_id "ENSMUSG00000032128.15"; transcript_id "ENSMUST00000115038.2"; gene_type "protein_coding"; gene_status "KNOWN"; gene_name "Robo3"; transcript_type "protein_coding"; transcript_status "KNOWN"; transcript_name "Robo3-202"; exon_number "21"; exon_id "ENSMUSE00001238762.1"; talon_gene "27288"; talon_transcript "71237"; talon_exon "365643"; ccdsid "CCDS52770.1"; exon_status "KNOWN"; level "2"; protein_id "ENSMUSP00000034643.5"; source "HAVANA"; tag "appris_alternative_2";
chr9	HAVANA	exon	37418840	37418978	.	-	.	gene_id "ENSMUSG00000032128.15"; transcript_id "ENSMUST00000115038.2"; gene_type "protein_coding"; gene_status "KNOWN"; gene_name "Robo3"; transcript_type "protein_coding"; transcript_status "KNOWN"; transcript_name "Robo3-202"; exon_number "22"; exon_id "ENSMUSE00001243322.1"; talon_gene "27288"; talon_transcript "71237"; talon_exon "365645"; ccdsid "CCDS52770.1"; exon_status "KNOWN"; level "2"; protein_id "ENSMUSP00000034643.5"; source "HAVANA"; tag "appris_alternative_2";
chr9	HAVANA	exon	37418486	37418698	.	-	.	gene_id "ENSMUSG00000032128.15"; transcript_id "ENSMUST00000115038.2"; gene_type "protein_coding"; gene_status "KNOWN"; gene_name "Robo3"; transcript_type "protein_coding"; transcript_status "KNOWN"; transcript_name "Robo3-202"; exon_number "23"; exon_id "ENSMUSE00001215112.1"; talon_gene "27288"; talon_transcript "71237"; talon_exon "365589"; ccdsid "CCDS52770.1"; exon_status "KNOWN"; level "2"; protein_id "ENSMUSP00000034643.5"; source "HAVANA"; tag "appris_alternative_2";
chr9	HAVANA	exon	37417919	37418070	.	-	.	gene_id "ENSMUSG00000032128.15"; transcript_id "ENSMUST00000115038.2"; gene_type "protein_coding"; gene_status "KNOWN"; gene_name "Robo3"; transcript_type "protein_coding"; transcript_status "KNOWN"; transcript_name "Robo3-202"; exon_number "24"; exon_id "ENSMUSE00001260756.1"; talon_gene "27288"; talon_transcript "71237"; talon_exon "365591"; ccdsid "CCDS52770.1"; exon_status "KNOWN"; level "2"; protein_id "ENSMUSP00000034643.5"; source "HAVANA"; tag "appris_alternative_2";
chr9	HAVANA	exon	37417691	37417801	.	-	.	gene_id "ENSMUSG00000032128.15"; transcript_id "ENSMUST00000115038.2"; gene_type "protein_coding"; gene_status "KNOWN"; gene_name "Robo3"; transcript_type "protein_coding"; transcript_status "KNOWN"; transcript_name "Robo3-202"; exon_number "25"; exon_id "ENSMUSE00001238663.1"; talon_gene "27288"; talon_transcript "71237"; talon_exon "365609"; ccdsid "CCDS52770.1"; exon_status "KNOWN"; level "2"; protein_id "ENSMUSP00000034643.5"; source "HAVANA"; tag "appris_alternative_2";
chr9	HAVANA	exon	37417326	37417502	.	-	.	gene_id "ENSMUSG00000032128.15"; transcript_id "ENSMUST00000115038.2"; gene_type "protein_coding"; gene_status "KNOWN"; gene_name "Robo3"; transcript_type "protein_coding"; transcript_status "KNOWN"; transcript_name "Robo3-202"; exon_number "26"; exon_id "ENSMUSE00001228694.1"; talon_gene "27288"; talon_transcript "71237"; talon_exon "365611"; ccdsid "CCDS52770.1"; exon_status "KNOWN"; level "2"; protein_id "ENSMUSP00000034643.5"; source "HAVANA"; tag "appris_alternative_2";
chr9	HAVANA	exon	37416697	37416920	.	-	.	gene_id "ENSMUSG00000032128.15"; transcript_id "ENSMUST00000115038.2"; gene_type "protein_coding"; gene_status "KNOWN"; gene_name "Robo3"; transcript_type "protein_coding"; transcript_status "KNOWN"; transcript_name "Robo3-202"; exon_number "27"; exon_id "ENSMUSE00001250656.1"; talon_gene "27288"; talon_transcript "71237"; talon_exon "365613"; ccdsid "CCDS52770.1"; exon_status "KNOWN"; level "2"; protein_id "ENSMUSP00000034643.5"; source "HAVANA"; tag "appris_alternative_2";
chr9	HAVANA	exon	37416045	37416399	.	-	.	gene_id "ENSMUSG00000032128.15"; transcript_id "ENSMUST00000115038.2"; gene_type "protein_coding"; gene_status "KNOWN"; gene_name "Robo3"; transcript_type "protein_coding"; transcript_status "KNOWN"; transcript_name "Robo3-202"; exon_number "28"; exon_id "ENSMUSE00001205538.1"; talon_gene "27288"; talon_transcript "71237"; talon_exon "365614"; ccdsid "CCDS52770.1"; exon_status "KNOWN"; level "2"; protein_id "ENSMUSP00000034643.5"; source "HAVANA"; tag "appris_alternative_2";
chr9	HAVANA	gene	37489321	37523006	.	+	.	gene_id "ENSMUSG00000042138.8"; gene_name "Msantd2"; gene_status "KNOWN"; gene_type "protein_coding"; talon_gene "27290"; havana_gene "OTTMUSG00000060858.4"; level "2";
chr9	HAVANA	transcript	37489321	37524150	.	+	.	gene_id "ENSMUSG00000042138.8"; transcript_id "ENSMUST00000048604.7"; gene_name "Msantd2"; gene_status "KNOWN"; gene_type "protein_coding"; transcript_type "protein_coding"; transcript_status "KNOWN"; transcript_name "Msantd2-201"; talon_gene "27290"; talon_transcript "71242"; ccdsid "CCDS22978.1"; havana_transcript "OTTMUST00000148705.1"; level "2"; protein_id "ENSMUSP00000043329.6"; source "HAVANA"; tag "CCDS"; transcript_support_level "1";
chr9	HAVANA	exon	37489321	37489833	.	+	.	gene_id "ENSMUSG00000042138.8"; transcript_id "ENSMUST00000048604.7"; gene_type "protein_coding"; gene_status "KNOWN"; gene_name "Msantd2"; transcript_type "protein_coding"; transcript_status "KNOWN"; transcript_name "Msantd2-201"; exon_number "1"; exon_id "ENSMUSE00000481222.1"; talon_gene "27290"; talon_transcript "71242"; talon_exon "365661"; ccdsid "CCDS22978.1"; exon_status "KNOWN"; level "2"; protein_id "ENSMUSP00000043329.6"; source "HAVANA"; tag "CCDS";
chr9	HAVANA	exon	37517217	37517472	.	+	.	gene_id "ENSMUSG00000042138.8"; transcript_id "ENSMUST00000048604.7"; gene_type "protein_coding"; gene_status "KNOWN"; gene_name "Msantd2"; transcript_type "protein_coding"; transcript_status "KNOWN"; transcript_name "Msantd2-201"; exon_number "2"; exon_id "ENSMUSE00000352073.3"; talon_gene "27290"; talon_transcript "71242"; talon_exon "365663"; ccdsid "CCDS22978.1"; exon_status "KNOWN"; level "2"; protein_id "ENSMUSP00000043329.6"; source "HAVANA"; tag "CCDS";
chr9	HAVANA	exon	37518727	37518787	.	+	.	gene_id "ENSMUSG00000042138.8"; transcript_id "ENSMUST00000048604.7"; gene_type "protein_coding"; gene_status "KNOWN"; gene_name "Msantd2"; transcript_type "protein_coding"; transcript_status "KNOWN"; transcript_name "Msantd2-201"; exon_number "3"; exon_id "ENSMUSE00000330817.1"; talon_gene "27290"; talon_transcript "71242"; talon_exon "365658"; ccdsid "CCDS22978.1"; exon_status "KNOWN"; level "2"; protein_id "ENSMUSP00000148195.1"; source "HAVANA"; tag "basic";
chr9	HAVANA	exon	37522690	37524150	.	+	.	gene_id "ENSMUSG00000042138.8"; transcript_id "ENSMUST00000048604.7"; gene_type "protein_coding"; gene_status "KNOWN"; gene_name "Msantd2"; transcript_type "protein_coding"; transcript_status "KNOWN"; transcript_name "Msantd2-201"; exon_number "4"; exon_id "ENSMUSE00000392141.8"; talon_gene "27290"; talon_transcript "71242"; talon_exon "365664"; ccdsid "CCDS22978.1"; exon_status "KNOWN"; level "2"; protein_id "ENSMUSP00000043329.6"; source "HAVANA"; tag "CCDS";
chr9	HAVANA	transcript	37517109	37523006	.	+	.	gene_id "ENSMUSG00000042138.8"; transcript_id "ENSMUST00000213411.1"; gene_name "Msantd2"; gene_status "KNOWN"; gene_type "protein_coding"; transcript_type "retained_intron"; transcript_status "KNOWN"; transcript_name "Msantd2-207"; talon_gene "27290"; talon_transcript "71248"; havana_transcript "OTTMUST00000153565.1"; level "2"; source "HAVANA"; transcript_support_level "1";
chr9	HAVANA	exon	37517109	37517472	.	+	.	gene_id "ENSMUSG00000042138.8"; transcript_id "ENSMUST00000213411.1"; gene_type "protein_coding"; gene_status "KNOWN"; gene_name "Msantd2"; transcript_type "retained_intron"; transcript_status "KNOWN"; transcript_name "Msantd2-207"; exon_number "1"; exon_id "ENSMUSE00001405258.1"; talon_gene "27290"; talon_transcript "71248"; talon_exon "365682"; exon_status "KNOWN"; level "2"; source "HAVANA";
chr9	HAVANA	exon	37518727	37518787	.	+	.	gene_id "ENSMUSG00000042138.8"; transcript_id "ENSMUST00000213411.1"; gene_type "protein_coding"; gene_status "KNOWN"; gene_name "Msantd2"; transcript_type "retained_intron"; transcript_status "KNOWN"; transcript_name "Msantd2-207"; exon_number "2"; exon_id "ENSMUSE00000330817.1"; talon_gene "27290"; talon_transcript "71248"; talon_exon "365658"; ccdsid "CCDS22978.1"; exon_status "KNOWN"; level "2"; protein_id "ENSMUSP00000148195.1"; source "HAVANA"; tag "basic";
chr9	HAVANA	exon	37522690	37523006	.	+	.	gene_id "ENSMUSG00000042138.8"; transcript_id "ENSMUST00000213411.1"; gene_type "protein_coding"; gene_status "KNOWN"; gene_name "Msantd2"; transcript_type "retained_intron"; transcript_status "KNOWN"; transcript_name "Msantd2-207"; exon_number "3"; exon_id "ENSMUSE00001397200.1"; talon_gene "27290"; talon_transcript "71248"; talon_exon "365683"; exon_status "KNOWN"; level "2"; source "HAVANA";
chr9	HAVANA	gene	37497769	37499912	.	+	.	gene_id "ENSMUSG00000110993.1"; gene_name "Gm47963"; gene_status "KNOWN"; gene_type "TEC"; talon_gene "27291"; havana_gene "OTTMUSG00000063093.1"; level "2";
chr9	HAVANA	transcript	37497769	37499912	.	+	.	gene_id "ENSMUSG00000110993.1"; transcript_id "ENSMUST00000214783.1"; gene_name "Gm47963"; gene_status "KNOWN"; gene_type "TEC"; transcript_type "TEC"; transcript_status "KNOWN"; transcript_name "Gm47963-201"; talon_gene "27291"; talon_transcript "71249"; havana_transcript "OTTMUST00000153566.1"; level "2"; source "HAVANA"; tag "basic"; transcript_support_level "NA";
chr9	HAVANA	exon	37497769	37499912	.	+	.	gene_id "ENSMUSG00000110993.1"; transcript_id "ENSMUST00000214783.1"; gene_type "TEC"; gene_status "KNOWN"; gene_name "Gm47963"; transcript_type "TEC"; transcript_status "KNOWN"; transcript_name "Gm47963-201"; exon_number "1"; exon_id "ENSMUSE00001395148.1"; talon_gene "27291"; talon_transcript "71249"; talon_exon "365684"; exon_status "KNOWN"; level "2"; source "HAVANA"; tag "basic";
chr9	HAVANA	gene	37528078	37538319	.	+	.	gene_id "ENSMUSG00000001946.14"; gene_name "Esam"; gene_status "KNOWN"; gene_type "protein_coding"; talon_gene "27292"; havana_gene "OTTMUSG00000033362.4"; level "1";
chr9	HAVANA	transcript	37528078	37538319	.	+	.	gene_id "ENSMUSG00000001946.14"; transcript_id "ENSMUST00000002011.13"; gene_name "Esam"; gene_status "KNOWN"; gene_type "protein_coding"; transcript_type "protein_coding"; transcript_status "KNOWN"; transcript_name "Esam-201"; talon_gene "27292"; talon_transcript "71250"; ccdsid "CCDS22979.1"; havana_transcript "OTTMUST00000083739.1"; level "2"; protein_id "ENSMUSP00000002011.7"; source "HAVANA"; tag "CCDS"; transcript_support_level "1";
chr9	HAVANA	exon	37528078	37528290	.	+	.	gene_id "ENSMUSG00000001946.14"; transcript_id "ENSMUST00000002011.13"; gene_type "protein_coding"; gene_status "KNOWN"; gene_name "Esam"; transcript_type "protein_coding"; transcript_status "KNOWN"; transcript_name "Esam-201"; exon_number "1"; exon_id "ENSMUSE00000330708.6"; talon_gene "27292"; talon_transcript "71250"; talon_exon "365685"; ccdsid "CCDS22979.1"; exon_status "KNOWN"; level "2"; protein_id "ENSMUSP00000002011.7"; source "HAVANA"; tag "CCDS";
chr9	HAVANA	exon	37531488	37531675	.	+	.	gene_id "ENSMUSG00000001946.14"; transcript_id "ENSMUST00000002011.13"; gene_type "protein_coding"; gene_status "KNOWN"; gene_name "Esam"; transcript_type "protein_coding"; transcript_status "KNOWN"; transcript_name "Esam-201"; exon_number "2"; exon_id "ENSMUSE00001276969.1"; talon_gene "27292"; talon_transcript "71250"; talon_exon "365687"; ccdsid "CCDS22979.1"; exon_status "KNOWN"; level "2"; protein_id "ENSMUSP00000002011.7"; source "HAVANA"; tag "CCDS";
chr9	HAVANA	exon	37534153	37534354	.	+	.	gene_id "ENSMUSG00000001946.14"; transcript_id "ENSMUST00000002011.13"; gene_type "protein_coding"; gene_status "KNOWN"; gene_name "Esam"; transcript_type "protein_coding"; transcript_status "KNOWN"; transcript_name "Esam-201"; exon_number "3"; exon_id "ENSMUSE00000216860.1"; talon_gene "27292"; talon_transcript "71250"; talon_exon "365689"; ccdsid "CCDS22979.1"; exon_status "KNOWN"; level "2"; protein_id "ENSMUSP00000002011.7"; source "HAVANA"; tag "CCDS";
chr9	HAVANA	exon	37534538	37534693	.	+	.	gene_id "ENSMUSG00000001946.14"; transcript_id "ENSMUST00000002011.13"; gene_type "protein_coding"; gene_status "KNOWN"; gene_name "Esam"; transcript_type "protein_coding"; transcript_status "KNOWN"; transcript_name "Esam-201"; exon_number "4"; exon_id "ENSMUSE00000354605.1"; talon_gene "27292"; talon_transcript "71250"; talon_exon "365691"; ccdsid "CCDS22979.1"; exon_status "KNOWN"; level "2"; protein_id "ENSMUSP00000002011.7"; source "HAVANA"; tag "CCDS";
chr9	HAVANA	exon	37536598	37536720	.	+	.	gene_id "ENSMUSG00000001946.14"; transcript_id "ENSMUST00000002011.13"; gene_type "protein_coding"; gene_status "KNOWN"; gene_name "Esam"; transcript_type "protein_coding"; transcript_status "KNOWN"; transcript_name "Esam-201"; exon_number "5"; exon_id "ENSMUSE00000397851.1"; talon_gene "27292"; talon_transcript "71250"; talon_exon "365693"; ccdsid "CCDS22979.1"; exon_status "KNOWN"; level "2"; protein_id "ENSMUSP00000002011.7"; source "HAVANA"; tag "CCDS";
chr9	HAVANA	exon	37537006	37537132	.	+	.	gene_id "ENSMUSG00000001946.14"; transcript_id "ENSMUST00000002011.13"; gene_type "protein_coding"; gene_status "KNOWN"; gene_name "Esam"; transcript_type "protein_coding"; transcript_status "KNOWN"; transcript_name "Esam-201"; exon_number "6"; exon_id "ENSMUSE00001207026.1"; talon_gene "27292"; talon_transcript "71250"; talon_exon "365695"; ccdsid "CCDS22979.1"; exon_status "KNOWN"; level "2"; protein_id "ENSMUSP00000002011.7"; source "HAVANA"; tag "CCDS";
chr9	HAVANA	exon	37537464	37538319	.	+	.	gene_id "ENSMUSG00000001946.14"; transcript_id "ENSMUST00000002011.13"; gene_type "protein_coding"; gene_status "KNOWN"; gene_name "Esam"; transcript_type "protein_coding"; transcript_status "KNOWN"; transcript_name "Esam-201"; exon_number "7"; exon_id "ENSMUSE00000407528.8"; talon_gene "27292"; talon_transcript "71250"; talon_exon "365697"; ccdsid "CCDS22979.1"; exon_status "KNOWN"; level "2"; protein_id "ENSMUSP00000002011.7"; source "HAVANA"; tag "CCDS";
chr9	HAVANA	gene	37544492	37552904	.	-	.	gene_id "ENSMUSG00000053310.11"; gene_name "Nrgn"; gene_status "KNOWN"; gene_type "protein_coding"; talon_gene "27294"; havana_gene "OTTMUSG00000043307.2"; level "2";
chr9	HAVANA	transcript	37544492	37552904	.	-	.	gene_id "ENSMUSG00000053310.11"; transcript_id "ENSMUST00000065668.11"; gene_name "Nrgn"; gene_status "KNOWN"; gene_type "protein_coding"; transcript_type "protein_coding"; transcript_status "KNOWN"; transcript_name "Nrgn-201"; talon_gene "27294"; talon_transcript "71262"; ccdsid "CCDS40585.1"; havana_transcript "OTTMUST00000113604.2"; level "2"; protein_id "ENSMUSP00000070113.4"; source "HAVANA"; tag "CCDS"; transcript_support_level "1";
chr9	HAVANA	exon	37552537	37552904	.	-	.	gene_id "ENSMUSG00000053310.11"; transcript_id "ENSMUST00000065668.11"; gene_type "protein_coding"; gene_status "KNOWN"; gene_name "Nrgn"; transcript_type "protein_coding"; transcript_status "KNOWN"; transcript_name "Nrgn-201"; exon_number "1"; exon_id "ENSMUSE00000463394.4"; talon_gene "27294"; talon_transcript "71262"; talon_exon "365737"; ccdsid "CCDS40585.1"; exon_status "KNOWN"; level "2"; protein_id "ENSMUSP00000070113.4"; source "HAVANA"; tag "CCDS";
chr9	HAVANA	exon	37545948	37546174	.	-	.	gene_id "ENSMUSG00000053310.11"; transcript_id "ENSMUST00000065668.11"; gene_type "protein_coding"; gene_status "KNOWN"; gene_name "Nrgn"; transcript_type "protein_coding"; transcript_status "KNOWN"; transcript_name "Nrgn-201"; exon_number "2"; exon_id "ENSMUSE00000428282.2"; talon_gene "27294"; talon_transcript "71262"; talon_exon "365739"; ccdsid "CCDS40585.1"; exon_status "KNOWN"; level "2"; protein_id "ENSMUSP00000070113.4"; source "HAVANA"; tag "CCDS";
chr9	HAVANA	exon	37545700	37545717	.	-	.	gene_id "ENSMUSG00000053310.11"; transcript_id "ENSMUST00000065668.11"; gene_type "protein_coding"; gene_status "KNOWN"; gene_name "Nrgn"; transcript_type "protein_coding"; transcript_status "KNOWN"; transcript_name "Nrgn-201"; exon_number "3"; exon_id "ENSMUSE00001072716.1"; talon_gene "27294"; talon_transcript "71262"; talon_exon "365741"; ccdsid "CCDS40585.1"; exon_status "KNOWN"; level "2"; protein_id "ENSMUSP00000070113.4"; source "HAVANA"; tag "CCDS";
chr9	HAVANA	exon	37544492	37545331	.	-	.	gene_id "ENSMUSG00000053310.11"; transcript_id "ENSMUST00000065668.11"; gene_type "protein_coding"; gene_status "KNOWN"; gene_name "Nrgn"; transcript_type "protein_coding"; transcript_status "KNOWN"; transcript_name "Nrgn-201"; exon_number "4"; exon_id "ENSMUSE00000465474.4"; talon_gene "27294"; talon_transcript "71262"; talon_exon "365743"; ccdsid "CCDS40585.1"; exon_status "KNOWN"; level "2"; protein_id "ENSMUSP00000070113.4"; source "HAVANA"; tag "CCDS";
chr9	HAVANA	gene	37613623	37649655	.	+	.	gene_id "ENSMUSG00000001942.8"; gene_name "Siae"; gene_status "KNOWN"; gene_type "protein_coding"; talon_gene "27295"; havana_gene "OTTMUSG00000027448.3"; level "2";
chr9	HAVANA	transcript	37613623	37618075	.	+	.	gene_id "ENSMUSG00000001942.8"; transcript_id "ENSMUST00000215678.1"; gene_name "Siae"; gene_status "KNOWN"; gene_type "protein_coding"; transcript_type "retained_intron"; transcript_status "KNOWN"; transcript_name "Siae-205"; talon_gene "27295"; talon_transcript "71266"; havana_transcript "OTTMUST00000153588.1"; level "2"; source "HAVANA"; transcript_support_level "NA";
chr9	HAVANA	exon	37613623	37618075	.	+	.	gene_id "ENSMUSG00000001942.8"; transcript_id "ENSMUST00000215678.1"; gene_type "protein_coding"; gene_status "KNOWN"; gene_name "Siae"; transcript_type "retained_intron"; transcript_status "KNOWN"; transcript_name "Siae-205"; exon_number "1"; exon_id "ENSMUSE00001399166.1"; talon_gene "27295"; talon_transcript "71266"; talon_exon "365771"; exon_status "KNOWN"; level "2"; source "HAVANA";
chr9	HAVANA	transcript	37613670	37649655	.	+	.	gene_id "ENSMUSG00000001942.8"; transcript_id "ENSMUST00000215474.1"; gene_name "Siae"; gene_status "KNOWN"; gene_type "protein_coding"; transcript_type "protein_coding"; transcript_status "KNOWN"; transcript_name "Siae-204"; talon_gene "27295"; talon_transcript "71267"; ccdsid "CCDS22983.1"; havana_transcript "OTTMUST00000067917.3"; level "2"; protein_id "ENSMUSP00000149505.1"; source "HAVANA"; tag "CCDS"; transcript_support_level "1";
chr9	HAVANA	exon	37613670	37613926	.	+	.	gene_id "ENSMUSG00000001942.8"; transcript_id "ENSMUST00000215474.1"; gene_type "protein_coding"; gene_status "KNOWN"; gene_name "Siae"; transcript_type "protein_coding"; transcript_status "KNOWN"; transcript_name "Siae-204"; exon_number "1"; exon_id "ENSMUSE00001394120.1"; talon_gene "27295"; talon_transcript "71267"; talon_exon "365772"; ccdsid "CCDS22983.1"; exon_status "KNOWN"; level "2"; protein_id "ENSMUSP00000149505.1"; source "HAVANA"; tag "CCDS";
chr9	HAVANA	exon	37616800	37616961	.	+	.	gene_id "ENSMUSG00000001942.8"; transcript_id "ENSMUST00000215474.1"; gene_type "protein_coding"; gene_status "KNOWN"; gene_name "Siae"; transcript_type "protein_coding"; transcript_status "KNOWN"; transcript_name "Siae-204"; exon_number "2"; exon_id "ENSMUSE00001394394.1"; talon_gene "27295"; talon_transcript "71267"; talon_exon "365751"; ccdsid "CCDS22983.1"; exon_status "KNOWN"; level "2"; protein_id "ENSMUSP00000150641.1"; source "HAVANA"; tag "appris_alternative_2";
chr9	HAVANA	exon	37622899	37623074	.	+	.	gene_id "ENSMUSG00000001942.8"; transcript_id "ENSMUST00000215474.1"; gene_type "protein_coding"; gene_status "KNOWN"; gene_name "Siae"; transcript_type "protein_coding"; transcript_status "KNOWN"; transcript_name "Siae-204"; exon_number "3"; exon_id "ENSMUSE00000329970.1"; talon_gene "27295"; talon_transcript "71267"; talon_exon "365753"; ccdsid "CCDS22983.1"; exon_status "KNOWN"; level "2"; protein_id "ENSMUSP00000150641.1"; source "HAVANA"; tag "appris_alternative_2";
chr9	HAVANA	exon	37627700	37627838	.	+	.	gene_id "ENSMUSG00000001942.8"; transcript_id "ENSMUST00000215474.1"; gene_type "protein_coding"; gene_status "KNOWN"; gene_name "Siae"; transcript_type "protein_coding"; transcript_status "KNOWN"; transcript_name "Siae-204"; exon_number "4"; exon_id "ENSMUSE00000584682.1"; talon_gene "27295"; talon_transcript "71267"; talon_exon "365755"; ccdsid "CCDS22983.1"; exon_status "KNOWN"; level "2"; protein_id "ENSMUSP00000150641.1"; source "HAVANA"; tag "appris_alternative_2";
chr9	HAVANA	exon	37631349	37631604	.	+	.	gene_id "ENSMUSG00000001942.8"; transcript_id "ENSMUST00000215474.1"; gene_type "protein_coding"; gene_status "KNOWN"; gene_name "Siae"; transcript_type "protein_coding"; transcript_status "KNOWN"; transcript_name "Siae-204"; exon_number "5"; exon_id "ENSMUSE00000584681.1"; talon_gene "27295"; talon_transcript "71267"; talon_exon "365757"; ccdsid "CCDS22983.1"; exon_status "KNOWN"; level "2"; protein_id "ENSMUSP00000150641.1"; source "HAVANA"; tag "appris_alternative_2";
chr9	HAVANA	exon	37632958	37633067	.	+	.	gene_id "ENSMUSG00000001942.8"; transcript_id "ENSMUST00000215474.1"; gene_type "protein_coding"; gene_status "KNOWN"; gene_name "Siae"; transcript_type "protein_coding"; transcript_status "KNOWN"; transcript_name "Siae-204"; exon_number "6"; exon_id "ENSMUSE00000329895.1"; talon_gene "27295"; talon_transcript "71267"; talon_exon "365759"; ccdsid "CCDS22983.1"; exon_status "KNOWN"; level "2"; protein_id "ENSMUSP00000150641.1"; source "HAVANA"; tag "appris_alternative_2";
chr9	HAVANA	exon	37633621	37633754	.	+	.	gene_id "ENSMUSG00000001942.8"; transcript_id "ENSMUST00000215474.1"; gene_type "protein_coding"; gene_status "KNOWN"; gene_name "Siae"; transcript_type "protein_coding"; transcript_status "KNOWN"; transcript_name "Siae-204"; exon_number "7"; exon_id "ENSMUSE00000329862.1"; talon_gene "27295"; talon_transcript "71267"; talon_exon "365761"; ccdsid "CCDS22983.1"; exon_status "KNOWN"; level "2"; protein_id "ENSMUSP00000150641.1"; source "HAVANA"; tag "appris_alternative_2";
chr9	HAVANA	exon	37642640	37642797	.	+	.	gene_id "ENSMUSG00000001942.8"; transcript_id "ENSMUST00000215474.1"; gene_type "protein_coding"; gene_status "KNOWN"; gene_name "Siae"; transcript_type "protein_coding"; transcript_status "KNOWN"; transcript_name "Siae-204"; exon_number "8"; exon_id "ENSMUSE00000329827.1"; talon_gene "27295"; talon_transcript "71267"; talon_exon "365763"; ccdsid "CCDS22983.1"; exon_status "KNOWN"; level "2"; protein_id "ENSMUSP00000150641.1"; source "HAVANA"; tag "appris_alternative_2";
chr9	HAVANA	exon	37644752	37644947	.	+	.	gene_id "ENSMUSG00000001942.8"; transcript_id "ENSMUST00000215474.1"; gene_type "protein_coding"; gene_status "KNOWN"; gene_name "Siae"; transcript_type "protein_coding"; transcript_status "KNOWN"; transcript_name "Siae-204"; exon_number "9"; exon_id "ENSMUSE00000216939.1"; talon_gene "27295"; talon_transcript "71267"; talon_exon "365765"; ccdsid "CCDS22983.1"; exon_status "KNOWN"; level "2"; protein_id "ENSMUSP00000150641.1"; source "HAVANA"; tag "appris_alternative_2";
chr9	HAVANA	exon	37646297	37649655	.	+	.	gene_id "ENSMUSG00000001942.8"; transcript_id "ENSMUST00000215474.1"; gene_type "protein_coding"; gene_status "KNOWN"; gene_name "Siae"; transcript_type "protein_coding"; transcript_status "KNOWN"; transcript_name "Siae-204"; exon_number "10"; exon_id "ENSMUSE00001402186.1"; talon_gene "27295"; talon_transcript "71267"; talon_exon "365774"; ccdsid "CCDS22983.1"; exon_status "KNOWN"; level "2"; protein_id "ENSMUSP00000149505.1"; source "HAVANA"; tag "CCDS";
chr9	HAVANA	gene	37603290	37613722	.	-	.	gene_id "ENSMUSG00000001948.10"; gene_name "Spa17"; gene_status "KNOWN"; gene_type "protein_coding"; talon_gene "27296"; havana_gene "OTTMUSG00000063101.1"; level "2";
chr9	HAVANA	transcript	37603290	37613722	.	-	.	gene_id "ENSMUSG00000001948.10"; transcript_id "ENSMUST00000002013.10"; gene_name "Spa17"; gene_status "KNOWN"; gene_type "protein_coding"; transcript_type "protein_coding"; transcript_status "KNOWN"; transcript_name "Spa17-201"; talon_gene "27296"; talon_transcript "71271"; ccdsid "CCDS22982.1"; havana_transcript "OTTMUST00000153582.1"; level "2"; protein_id "ENSMUSP00000002013.9"; source "HAVANA"; tag "CCDS"; transcript_support_level "1";
chr9	HAVANA	exon	37613556	37613722	.	-	.	gene_id "ENSMUSG00000001948.10"; transcript_id "ENSMUST00000002013.10"; gene_type "protein_coding"; gene_status "KNOWN"; gene_name "Spa17"; transcript_type "protein_coding"; transcript_status "KNOWN"; transcript_name "Spa17-201"; exon_number "1"; exon_id "ENSMUSE00000216916.5"; talon_gene "27296"; talon_transcript "71271"; talon_exon "365782"; ccdsid "CCDS22982.1"; exon_status "KNOWN"; level "2"; protein_id "ENSMUSP00000002013.9"; source "HAVANA"; tag "CCDS";
chr9	HAVANA	exon	37611836	37612018	.	-	.	gene_id "ENSMUSG00000001948.10"; transcript_id "ENSMUST00000002013.10"; gene_type "protein_coding"; gene_status "KNOWN"; gene_name "Spa17"; transcript_type "protein_coding"; transcript_status "KNOWN"; transcript_name "Spa17-201"; exon_number "2"; exon_id "ENSMUSE00000216913.1"; talon_gene "27296"; talon_transcript "71271"; talon_exon "365784"; ccdsid "CCDS22982.1"; exon_status "KNOWN"; level "2"; protein_id "ENSMUSP00000002013.9"; source "HAVANA"; tag "CCDS";
chr9	HAVANA	exon	37607617	37607687	.	-	.	gene_id "ENSMUSG00000001948.10"; transcript_id "ENSMUST00000002013.10"; gene_type "protein_coding"; gene_status "KNOWN"; gene_name "Spa17"; transcript_type "protein_coding"; transcript_status "KNOWN"; transcript_name "Spa17-201"; exon_number "3"; exon_id "ENSMUSE00000216909.1"; talon_gene "27296"; talon_transcript "71271"; talon_exon "365786"; ccdsid "CCDS22982.1"; exon_status "KNOWN"; level "2"; protein_id "ENSMUSP00000002013.9"; source "HAVANA"; tag "CCDS";
chr9	HAVANA	exon	37605793	37605870	.	-	.	gene_id "ENSMUSG00000001948.10"; transcript_id "ENSMUST00000002013.10"; gene_type "protein_coding"; gene_status "KNOWN"; gene_name "Spa17"; transcript_type "protein_coding"; transcript_status "KNOWN"; transcript_name "Spa17-201"; exon_number "4"; exon_id "ENSMUSE00000216907.1"; talon_gene "27296"; talon_transcript "71271"; talon_exon "365788"; ccdsid "CCDS22982.1"; exon_status "KNOWN"; level "2"; protein_id "ENSMUSP00000002013.9"; source "HAVANA"; tag "CCDS";
chr9	HAVANA	exon	37603290	37603486	.	-	.	gene_id "ENSMUSG00000001948.10"; transcript_id "ENSMUST00000002013.10"; gene_type "protein_coding"; gene_status "KNOWN"; gene_name "Spa17"; transcript_type "protein_coding"; transcript_status "KNOWN"; transcript_name "Spa17-201"; exon_number "5"; exon_id "ENSMUSE00000400314.11"; talon_gene "27296"; talon_transcript "71271"; talon_exon "365790"; ccdsid "CCDS22982.1"; exon_status "KNOWN"; level "2"; protein_id "ENSMUSP00000002013.9"; source "HAVANA"; tag "CCDS";
chr9	HAVANA	gene	37648763	37657168	.	-	.	gene_id "ENSMUSG00000011114.18"; gene_name "Tbrg1"; gene_status "KNOWN"; gene_type "protein_coding"; talon_gene "27297"; havana_gene "OTTMUSG00000029970.2"; level "2";
chr9	HAVANA	transcript	37648763	37657312	.	-	.	gene_id "ENSMUSG00000011114.18"; transcript_id "ENSMUST00000117654.2"; gene_name "Tbrg1"; gene_status "KNOWN"; gene_type "protein_coding"; transcript_type "protein_coding"; transcript_status "KNOWN"; transcript_name "Tbrg1-201"; talon_gene "27297"; talon_transcript "71274"; ccdsid "CCDS52771.1"; havana_transcript "OTTMUST00000074333.2"; level "2"; protein_id "ENSMUSP00000112600.1"; source "HAVANA"; tag "CCDS"; transcript_support_level "1";
chr9	HAVANA	exon	37656998	37657312	.	-	.	gene_id "ENSMUSG00000011114.18"; transcript_id "ENSMUST00000117654.2"; gene_type "protein_coding"; gene_status "KNOWN"; gene_name "Tbrg1"; transcript_type "protein_coding"; transcript_status "KNOWN"; transcript_name "Tbrg1-201"; exon_number "1"; exon_id "ENSMUSE00000380675.2"; talon_gene "27297"; talon_transcript "71274"; talon_exon "365795"; ccdsid "CCDS52771.1"; exon_status "KNOWN"; level "2"; protein_id "ENSMUSP00000112600.1"; source "HAVANA"; tag "CCDS";
chr9	HAVANA	exon	37655022	37655092	.	-	.	gene_id "ENSMUSG00000011114.18"; transcript_id "ENSMUST00000117654.2"; gene_type "protein_coding"; gene_status "KNOWN"; gene_name "Tbrg1"; transcript_type "protein_coding"; transcript_status "KNOWN"; transcript_name "Tbrg1-201"; exon_number "2"; exon_id "ENSMUSE00001243437.1"; talon_gene "27297"; talon_transcript "71274"; talon_exon "365797"; ccdsid "CCDS52771.1"; exon_status "KNOWN"; level "2"; protein_id "ENSMUSP00000112600.1"; source "HAVANA"; tag "CCDS";
chr9	HAVANA	exon	37654216	37654436	.	-	.	gene_id "ENSMUSG00000011114.18"; transcript_id "ENSMUST00000117654.2"; gene_type "protein_coding"; gene_status "KNOWN"; gene_name "Tbrg1"; transcript_type "protein_coding"; transcript_status "KNOWN"; transcript_name "Tbrg1-201"; exon_number "3"; exon_id "ENSMUSE00001254683.1"; talon_gene "27297"; talon_transcript "71274"; talon_exon "365799"; ccdsid "CCDS52771.1"; exon_status "KNOWN"; level "2"; protein_id "ENSMUSP00000112600.1"; source "HAVANA"; tag "CCDS";
chr9	HAVANA	exon	37653033	37653169	.	-	.	gene_id "ENSMUSG00000011114.18"; transcript_id "ENSMUST00000117654.2"; gene_type "protein_coding"; gene_status "KNOWN"; gene_name "Tbrg1"; transcript_type "protein_coding"; transcript_status "KNOWN"; transcript_name "Tbrg1-201"; exon_number "4"; exon_id "ENSMUSE00000378448.2"; talon_gene "27297"; talon_transcript "71274"; talon_exon "365801"; ccdsid "CCDS52771.1"; exon_status "KNOWN"; level "2"; protein_id "ENSMUSP00000112600.1"; source "HAVANA"; tag "CCDS";
chr9	HAVANA	exon	37652615	37652761	.	-	.	gene_id "ENSMUSG00000011114.18"; transcript_id "ENSMUST00000117654.2"; gene_type "protein_coding"; gene_status "KNOWN"; gene_name "Tbrg1"; transcript_type "protein_coding"; transcript_status "KNOWN"; transcript_name "Tbrg1-201"; exon_number "5"; exon_id "ENSMUSE00000406595.2"; talon_gene "27297"; talon_transcript "71274"; talon_exon "365803"; ccdsid "CCDS52771.1"; exon_status "KNOWN"; level "2"; protein_id "ENSMUSP00000112600.1"; source "HAVANA"; tag "CCDS";
chr9	HAVANA	exon	37651290	37651387	.	-	.	gene_id "ENSMUSG00000011114.18"; transcript_id "ENSMUST00000117654.2"; gene_type "protein_coding"; gene_status "KNOWN"; gene_name "Tbrg1"; transcript_type "protein_coding"; transcript_status "KNOWN"; transcript_name "Tbrg1-201"; exon_number "6"; exon_id "ENSMUSE00001205586.1"; talon_gene "27297"; talon_transcript "71274"; talon_exon "365805"; ccdsid "CCDS52771.1"; exon_status "KNOWN"; level "2"; protein_id "ENSMUSP00000112600.1"; source "HAVANA"; tag "CCDS";
chr9	HAVANA	exon	37650949	37651059	.	-	.	gene_id "ENSMUSG00000011114.18"; transcript_id "ENSMUST00000117654.2"; gene_type "protein_coding"; gene_status "KNOWN"; gene_name "Tbrg1"; transcript_type "protein_coding"; transcript_status "KNOWN"; transcript_name "Tbrg1-201"; exon_number "7"; exon_id "ENSMUSE00001285858.1"; talon_gene "27297"; talon_transcript "71274"; talon_exon "365807"; ccdsid "CCDS52771.1"; exon_status "KNOWN"; level "2"; protein_id "ENSMUSP00000112600.1"; source "HAVANA"; tag "CCDS";
chr9	HAVANA	exon	37650031	37650173	.	-	.	gene_id "ENSMUSG00000011114.18"; transcript_id "ENSMUST00000117654.2"; gene_type "protein_coding"; gene_status "KNOWN"; gene_name "Tbrg1"; transcript_type "protein_coding"; transcript_status "KNOWN"; transcript_name "Tbrg1-201"; exon_number "8"; exon_id "ENSMUSE00001221267.1"; talon_gene "27297"; talon_transcript "71274"; talon_exon "365809"; ccdsid "CCDS52771.1"; exon_status "KNOWN"; level "2"; protein_id "ENSMUSP00000112600.1"; source "HAVANA"; tag "CCDS";
chr9	HAVANA	exon	37648763	37649503	.	-	.	gene_id "ENSMUSG00000011114.18"; transcript_id "ENSMUST00000117654.2"; gene_type "protein_coding"; gene_status "KNOWN"; gene_name "Tbrg1"; transcript_type "protein_coding"; transcript_status "KNOWN"; transcript_name "Tbrg1-201"; exon_number "9"; exon_id "ENSMUSE00001285008.2"; talon_gene "27297"; talon_transcript "71274"; talon_exon "365811"; ccdsid "CCDS52771.1"; exon_status "KNOWN"; level "2"; protein_id "ENSMUSP00000112600.1"; source "HAVANA"; tag "CCDS";
chr9	HAVANA	transcript	37649182	37657237	.	-	.	gene_id "ENSMUSG00000011114.18"; transcript_id "ENSMUST00000142736.8"; gene_name "Tbrg1"; gene_status "KNOWN"; gene_type "protein_coding"; transcript_type "nonsense_mediated_decay"; transcript_status "KNOWN"; transcript_name "Tbrg1-204"; talon_gene "27297"; talon_transcript "71275"; havana_transcript "OTTMUST00000074334.2"; level "2"; protein_id "ENSMUSP00000150375.1"; source "HAVANA"; transcript_support_level "2";
chr9	HAVANA	exon	37656998	37657237	.	-	.	gene_id "ENSMUSG00000011114.18"; transcript_id "ENSMUST00000142736.8"; gene_type "protein_coding"; gene_status "KNOWN"; gene_name "Tbrg1"; transcript_type "nonsense_mediated_decay"; transcript_status "KNOWN"; transcript_name "Tbrg1-204"; exon_number "1"; exon_id "ENSMUSE00000718570.3"; talon_gene "27297"; talon_transcript "71275"; talon_exon "365812"; exon_status "KNOWN"; level "2"; protein_id "ENSMUSP00000150375.1"; source "HAVANA";
chr9	HAVANA	exon	37655022	37655092	.	-	.	gene_id "ENSMUSG00000011114.18"; transcript_id "ENSMUST00000142736.8"; gene_type "protein_coding"; gene_status "KNOWN"; gene_name "Tbrg1"; transcript_type "nonsense_mediated_decay"; transcript_status "KNOWN"; transcript_name "Tbrg1-204"; exon_number "2"; exon_id "ENSMUSE00001243437.1"; talon_gene "27297"; talon_transcript "71275"; talon_exon "365797"; ccdsid "CCDS52771.1"; exon_status "KNOWN"; level "2"; protein_id "ENSMUSP00000112600.1"; source "HAVANA"; tag "CCDS";
chr9	HAVANA	exon	37654216	37654436	.	-	.	gene_id "ENSMUSG00000011114.18"; transcript_id "ENSMUST00000142736.8"; gene_type "protein_coding"; gene_status "KNOWN"; gene_name "Tbrg1"; transcript_type "nonsense_mediated_decay"; transcript_status "KNOWN"; transcript_name "Tbrg1-204"; exon_number "3"; exon_id "ENSMUSE00001254683.1"; talon_gene "27297"; talon_transcript "71275"; talon_exon "365799"; ccdsid "CCDS52771.1"; exon_status "KNOWN"; level "2"; protein_id "ENSMUSP00000112600.1"; source "HAVANA"; tag "CCDS";
chr9	HAVANA	exon	37652615	37653169	.	-	.	gene_id "ENSMUSG00000011114.18"; transcript_id "ENSMUST00000142736.8"; gene_type "protein_coding"; gene_status "KNOWN"; gene_name "Tbrg1"; transcript_type "nonsense_mediated_decay"; transcript_status "KNOWN"; transcript_name "Tbrg1-204"; exon_number "4"; exon_id "ENSMUSE00000802815.1"; talon_gene "27297"; talon_transcript "71275"; talon_exon "365813"; exon_status "KNOWN"; level "2"; protein_id "ENSMUSP00000150375.1"; source "HAVANA";
chr9	HAVANA	exon	37651290	37651387	.	-	.	gene_id "ENSMUSG00000011114.18"; transcript_id "ENSMUST00000142736.8"; gene_type "protein_coding"; gene_status "KNOWN"; gene_name "Tbrg1"; transcript_type "nonsense_mediated_decay"; transcript_status "KNOWN"; transcript_name "Tbrg1-204"; exon_number "5"; exon_id "ENSMUSE00001205586.1"; talon_gene "27297"; talon_transcript "71275"; talon_exon "365805"; ccdsid "CCDS52771.1"; exon_status "KNOWN"; level "2"; protein_id "ENSMUSP00000112600.1"; source "HAVANA"; tag "CCDS";
chr9	HAVANA	exon	37650949	37651059	.	-	.	gene_id "ENSMUSG00000011114.18"; transcript_id "ENSMUST00000142736.8"; gene_type "protein_coding"; gene_status "KNOWN"; gene_name "Tbrg1"; transcript_type "nonsense_mediated_decay"; transcript_status "KNOWN"; transcript_name "Tbrg1-204"; exon_number "6"; exon_id "ENSMUSE00001285858.1"; talon_gene "27297"; talon_transcript "71275"; talon_exon "365807"; ccdsid "CCDS52771.1"; exon_status "KNOWN"; level "2"; protein_id "ENSMUSP00000112600.1"; source "HAVANA"; tag "CCDS";
chr9	HAVANA	exon	37650031	37650173	.	-	.	gene_id "ENSMUSG00000011114.18"; transcript_id "ENSMUST00000142736.8"; gene_type "protein_coding"; gene_status "KNOWN"; gene_name "Tbrg1"; transcript_type "nonsense_mediated_decay"; transcript_status "KNOWN"; transcript_name "Tbrg1-204"; exon_number "7"; exon_id "ENSMUSE00001221267.1"; talon_gene "27297"; talon_transcript "71275"; talon_exon "365809"; ccdsid "CCDS52771.1"; exon_status "KNOWN"; level "2"; protein_id "ENSMUSP00000112600.1"; source "HAVANA"; tag "CCDS";
chr9	HAVANA	exon	37649182	37649503	.	-	.	gene_id "ENSMUSG00000011114.18"; transcript_id "ENSMUST00000142736.8"; gene_type "protein_coding"; gene_status "KNOWN"; gene_name "Tbrg1"; transcript_type "nonsense_mediated_decay"; transcript_status "KNOWN"; transcript_name "Tbrg1-204"; exon_number "8"; exon_id "ENSMUSE00001208903.1"; talon_gene "27297"; talon_transcript "71275"; talon_exon "365814"; exon_status "KNOWN"; level "2"; protein_id "ENSMUSP00000150375.1"; source "HAVANA";
chr9	HAVANA	transcript	37653856	37657168	.	-	.	gene_id "ENSMUSG00000011114.18"; transcript_id "ENSMUST00000126062.1"; gene_name "Tbrg1"; gene_status "KNOWN"; gene_type "protein_coding"; transcript_type "retained_intron"; transcript_status "KNOWN"; transcript_name "Tbrg1-202"; talon_gene "27297"; talon_transcript "71277"; havana_transcript "OTTMUST00000074336.1"; level "2"; source "HAVANA"; transcript_support_level "2";
chr9	HAVANA	exon	37656998	37657168	.	-	.	gene_id "ENSMUSG00000011114.18"; transcript_id "ENSMUST00000126062.1"; gene_type "protein_coding"; gene_status "KNOWN"; gene_name "Tbrg1"; transcript_type "retained_intron"; transcript_status "KNOWN"; transcript_name "Tbrg1-202"; exon_number "1"; exon_id "ENSMUSE00000825565.1"; talon_gene "27297"; talon_transcript "71277"; talon_exon "365818"; exon_status "KNOWN"; level "2"; source "HAVANA";
chr9	HAVANA	exon	37655022	37655092	.	-	.	gene_id "ENSMUSG00000011114.18"; transcript_id "ENSMUST00000126062.1"; gene_type "protein_coding"; gene_status "KNOWN"; gene_name "Tbrg1"; transcript_type "retained_intron"; transcript_status "KNOWN"; transcript_name "Tbrg1-202"; exon_number "2"; exon_id "ENSMUSE00001243437.1"; talon_gene "27297"; talon_transcript "71277"; talon_exon "365797"; ccdsid "CCDS52771.1"; exon_status "KNOWN"; level "2"; protein_id "ENSMUSP00000112600.1"; source "HAVANA"; tag "CCDS";
chr9	HAVANA	exon	37653856	37654436	.	-	.	gene_id "ENSMUSG00000011114.18"; transcript_id "ENSMUST00000126062.1"; gene_type "protein_coding"; gene_status "KNOWN"; gene_name "Tbrg1"; transcript_type "retained_intron"; transcript_status "KNOWN"; transcript_name "Tbrg1-202"; exon_number "3"; exon_id "ENSMUSE00000794001.1"; talon_gene "27297"; talon_transcript "71277"; talon_exon "365819"; exon_status "KNOWN"; level "2"; source "HAVANA";
chr9	HAVANA	gene	38718268	38742762	.	+	.	gene_id "ENSMUSG00000023186.14"; gene_name "Vwa5a"; gene_status "KNOWN"; gene_type "protein_coding"; talon_gene "27362"; havana_gene "OTTMUSG00000027411.3"; level "2";
chr9	HAVANA	transcript	38718268	38743337	.	+	.	gene_id "ENSMUSG00000023186.14"; transcript_id "ENSMUST00000001544.11"; gene_name "Vwa5a"; gene_status "KNOWN"; gene_type "protein_coding"; transcript_type "protein_coding"; transcript_status "KNOWN"; transcript_name "Vwa5a-201"; talon_gene "27362"; talon_transcript "71394"; ccdsid "CCDS23024.1"; havana_transcript "OTTMUST00000067812.2"; level "2"; protein_id "ENSMUSP00000001544.5"; source "HAVANA"; tag "CCDS"; transcript_support_level "1";
chr9	HAVANA	exon	38718268	38718387	.	+	.	gene_id "ENSMUSG00000023186.14"; transcript_id "ENSMUST00000001544.11"; gene_type "protein_coding"; gene_status "KNOWN"; gene_name "Vwa5a"; transcript_type "protein_coding"; transcript_status "KNOWN"; transcript_name "Vwa5a-201"; exon_number "1"; exon_id "ENSMUSE00000405069.5"; talon_gene "27362"; talon_transcript "71394"; talon_exon "366079"; ccdsid "CCDS23024.1"; exon_status "KNOWN"; level "2"; protein_id "ENSMUSP00000001544.5"; source "HAVANA"; tag "CCDS";
chr9	HAVANA	exon	38719258	38719333	.	+	.	gene_id "ENSMUSG00000023186.14"; transcript_id "ENSMUST00000001544.11"; gene_type "protein_coding"; gene_status "KNOWN"; gene_name "Vwa5a"; transcript_type "protein_coding"; transcript_status "KNOWN"; transcript_name "Vwa5a-201"; exon_number "2"; exon_id "ENSMUSE00000381214.1"; talon_gene "27362"; talon_transcript "71394"; talon_exon "366081"; ccdsid "CCDS23024.1"; exon_status "KNOWN"; level "2"; protein_id "ENSMUSP00000001544.5"; source "HAVANA"; tag "CCDS";
chr9	HAVANA	exon	38722373	38722430	.	+	.	gene_id "ENSMUSG00000023186.14"; transcript_id "ENSMUST00000001544.11"; gene_type "protein_coding"; gene_status "KNOWN"; gene_name "Vwa5a"; transcript_type "protein_coding"; transcript_status "KNOWN"; transcript_name "Vwa5a-201"; exon_number "3"; exon_id "ENSMUSE00000338043.1"; talon_gene "27362"; talon_transcript "71394"; talon_exon "366083"; ccdsid "CCDS23024.1"; exon_status "KNOWN"; level "2"; protein_id "ENSMUSP00000001544.5"; source "HAVANA"; tag "CCDS";
chr9	HAVANA	exon	38722546	38722748	.	+	.	gene_id "ENSMUSG00000023186.14"; transcript_id "ENSMUST00000001544.11"; gene_type "protein_coding"; gene_status "KNOWN"; gene_name "Vwa5a"; transcript_type "protein_coding"; transcript_status "KNOWN"; transcript_name "Vwa5a-201"; exon_number "4"; exon_id "ENSMUSE00000133920.1"; talon_gene "27362"; talon_transcript "71394"; talon_exon "366085"; ccdsid "CCDS23024.1"; exon_status "KNOWN"; level "2"; protein_id "ENSMUSP00000001544.5"; source "HAVANA"; tag "CCDS";
chr9	HAVANA	exon	38723027	38723249	.	+	.	gene_id "ENSMUSG00000023186.14"; transcript_id "ENSMUST00000001544.11"; gene_type "protein_coding"; gene_status "KNOWN"; gene_name "Vwa5a"; transcript_type "protein_coding"; transcript_status "KNOWN"; transcript_name "Vwa5a-201"; exon_number "5"; exon_id "ENSMUSE00001067958.1"; talon_gene "27362"; talon_transcript "71394"; talon_exon "366087"; ccdsid "CCDS23024.1"; exon_status "KNOWN"; level "2"; protein_id "ENSMUSP00000001544.5"; source "HAVANA"; tag "CCDS";
chr9	HAVANA	exon	38723367	38723542	.	+	.	gene_id "ENSMUSG00000023186.14"; transcript_id "ENSMUST00000001544.11"; gene_type "protein_coding"; gene_status "KNOWN"; gene_name "Vwa5a"; transcript_type "protein_coding"; transcript_status "KNOWN"; transcript_name "Vwa5a-201"; exon_number "6"; exon_id "ENSMUSE00000133923.1"; talon_gene "27362"; talon_transcript "71394"; talon_exon "366089"; ccdsid "CCDS23024.1"; exon_status "KNOWN"; level "2"; protein_id "ENSMUSP00000001544.5"; source "HAVANA"; tag "CCDS";
chr9	HAVANA	exon	38723846	38723960	.	+	.	gene_id "ENSMUSG00000023186.14"; transcript_id "ENSMUST00000001544.11"; gene_type "protein_coding"; gene_status "KNOWN"; gene_name "Vwa5a"; transcript_type "protein_coding"; transcript_status "KNOWN"; transcript_name "Vwa5a-201"; exon_number "7"; exon_id "ENSMUSE00000133922.1"; talon_gene "27362"; talon_transcript "71394"; talon_exon "366091"; ccdsid "CCDS23024.1"; exon_status "KNOWN"; level "2"; protein_id "ENSMUSP00000001544.5"; source "HAVANA"; tag "CCDS";
chr9	HAVANA	exon	38726943	38727112	.	+	.	gene_id "ENSMUSG00000023186.14"; transcript_id "ENSMUST00000001544.11"; gene_type "protein_coding"; gene_status "KNOWN"; gene_name "Vwa5a"; transcript_type "protein_coding"; transcript_status "KNOWN"; transcript_name "Vwa5a-201"; exon_number "8"; exon_id "ENSMUSE00001016612.1"; talon_gene "27362"; talon_transcript "71394"; talon_exon "366093"; ccdsid "CCDS23024.1"; exon_status "KNOWN"; level "2"; protein_id "ENSMUSP00000001544.5"; source "HAVANA"; tag "CCDS";
chr9	HAVANA	exon	38727754	38727842	.	+	.	gene_id "ENSMUSG00000023186.14"; transcript_id "ENSMUST00000001544.11"; gene_type "protein_coding"; gene_status "KNOWN"; gene_name "Vwa5a"; transcript_type "protein_coding"; transcript_status "KNOWN"; transcript_name "Vwa5a-201"; exon_number "9"; exon_id "ENSMUSE00001048595.1"; talon_gene "27362"; talon_transcript "71394"; talon_exon "366095"; ccdsid "CCDS23024.1"; exon_status "KNOWN"; level "2"; protein_id "ENSMUSP00000001544.5"; source "HAVANA"; tag "CCDS";
chr9	HAVANA	exon	38727994	38728138	.	+	.	gene_id "ENSMUSG00000023186.14"; transcript_id "ENSMUST00000001544.11"; gene_type "protein_coding"; gene_status "KNOWN"; gene_name "Vwa5a"; transcript_type "protein_coding"; transcript_status "KNOWN"; transcript_name "Vwa5a-201"; exon_number "10"; exon_id "ENSMUSE00000368453.1"; talon_gene "27362"; talon_transcript "71394"; talon_exon "366097"; ccdsid "CCDS23024.1"; exon_status "KNOWN"; level "2"; protein_id "ENSMUSP00000001544.5"; source "HAVANA"; tag "CCDS";
chr9	HAVANA	exon	38728622	38728701	.	+	.	gene_id "ENSMUSG00000023186.14"; transcript_id "ENSMUST00000001544.11"; gene_type "protein_coding"; gene_status "KNOWN"; gene_name "Vwa5a"; transcript_type "protein_coding"; transcript_status "KNOWN"; transcript_name "Vwa5a-201"; exon_number "11"; exon_id "ENSMUSE00000327369.1"; talon_gene "27362"; talon_transcript "71394"; talon_exon "366099"; ccdsid "CCDS23024.1"; exon_status "KNOWN"; level "2"; protein_id "ENSMUSP00000001544.5"; source "HAVANA"; tag "CCDS";
chr9	HAVANA	exon	38733865	38733979	.	+	.	gene_id "ENSMUSG00000023186.14"; transcript_id "ENSMUST00000001544.11"; gene_type "protein_coding"; gene_status "KNOWN"; gene_name "Vwa5a"; transcript_type "protein_coding"; transcript_status "KNOWN"; transcript_name "Vwa5a-201"; exon_number "12"; exon_id "ENSMUSE00001249673.1"; talon_gene "27362"; talon_transcript "71394"; talon_exon "366101"; ccdsid "CCDS23024.1"; exon_status "KNOWN"; level "2"; protein_id "ENSMUSP00000001544.5"; source "HAVANA"; tag "CCDS";
chr9	HAVANA	exon	38734697	38734861	.	+	.	gene_id "ENSMUSG00000023186.14"; transcript_id "ENSMUST00000001544.11"; gene_type "protein_coding"; gene_status "KNOWN"; gene_name "Vwa5a"; transcript_type "protein_coding"; transcript_status "KNOWN"; transcript_name "Vwa5a-201"; exon_number "13"; exon_id "ENSMUSE00000327338.1"; talon_gene "27362"; talon_transcript "71394"; talon_exon "366103"; ccdsid "CCDS23024.1"; exon_status "KNOWN"; level "2"; protein_id "ENSMUSP00000001544.5"; source "HAVANA"; tag "CCDS";
chr9	HAVANA	exon	38735559	38735659	.	+	.	gene_id "ENSMUSG00000023186.14"; transcript_id "ENSMUST00000001544.11"; gene_type "protein_coding"; gene_status "KNOWN"; gene_name "Vwa5a"; transcript_type "protein_coding"; transcript_status "KNOWN"; transcript_name "Vwa5a-201"; exon_number "14"; exon_id "ENSMUSE00001311410.1"; talon_gene "27362"; talon_transcript "71394"; talon_exon "366105"; ccdsid "CCDS23024.1"; exon_status "KNOWN"; level "2"; protein_id "ENSMUSP00000001544.5"; source "HAVANA"; tag "CCDS";
chr9	HAVANA	exon	38735952	38736205	.	+	.	gene_id "ENSMUSG00000023186.14"; transcript_id "ENSMUST00000001544.11"; gene_type "protein_coding"; gene_status "KNOWN"; gene_name "Vwa5a"; transcript_type "protein_coding"; transcript_status "KNOWN"; transcript_name "Vwa5a-201"; exon_number "15"; exon_id "ENSMUSE00000217057.1"; talon_gene "27362"; talon_transcript "71394"; talon_exon "366107"; ccdsid "CCDS23024.1"; exon_status "KNOWN"; level "2"; protein_id "ENSMUSP00000001544.5"; source "HAVANA"; tag "CCDS";
chr9	HAVANA	exon	38737743	38737808	.	+	.	gene_id "ENSMUSG00000023186.14"; transcript_id "ENSMUST00000001544.11"; gene_type "protein_coding"; gene_status "KNOWN"; gene_name "Vwa5a"; transcript_type "protein_coding"; transcript_status "KNOWN"; transcript_name "Vwa5a-201"; exon_number "16"; exon_id "ENSMUSE00000217059.1"; talon_gene "27362"; talon_transcript "71394"; talon_exon "366109"; ccdsid "CCDS23024.1"; exon_status "KNOWN"; level "2"; protein_id "ENSMUSP00000001544.5"; source "HAVANA"; tag "CCDS";
chr9	HAVANA	exon	38737903	38738001	.	+	.	gene_id "ENSMUSG00000023186.14"; transcript_id "ENSMUST00000001544.11"; gene_type "protein_coding"; gene_status "KNOWN"; gene_name "Vwa5a"; transcript_type "protein_coding"; transcript_status "KNOWN"; transcript_name "Vwa5a-201"; exon_number "17"; exon_id "ENSMUSE00000217054.1"; talon_gene "27362"; talon_transcript "71394"; talon_exon "366111"; ccdsid "CCDS23024.1"; exon_status "KNOWN"; level "2"; protein_id "ENSMUSP00000001544.5"; source "HAVANA"; tag "CCDS";
chr9	HAVANA	exon	38738486	38738616	.	+	.	gene_id "ENSMUSG00000023186.14"; transcript_id "ENSMUST00000001544.11"; gene_type "protein_coding"; gene_status "KNOWN"; gene_name "Vwa5a"; transcript_type "protein_coding"; transcript_status "KNOWN"; transcript_name "Vwa5a-201"; exon_number "18"; exon_id "ENSMUSE00000327108.1"; talon_gene "27362"; talon_transcript "71394"; talon_exon "366113"; ccdsid "CCDS23024.1"; exon_status "KNOWN"; level "2"; protein_id "ENSMUSP00000001544.5"; source "HAVANA"; tag "CCDS";
chr9	HAVANA	exon	38741098	38741224	.	+	.	gene_id "ENSMUSG00000023186.14"; transcript_id "ENSMUST00000001544.11"; gene_type "protein_coding"; gene_status "KNOWN"; gene_name "Vwa5a"; transcript_type "protein_coding"; transcript_status "KNOWN"; transcript_name "Vwa5a-201"; exon_number "19"; exon_id "ENSMUSE00001301477.1"; talon_gene "27362"; talon_transcript "71394"; talon_exon "366115"; ccdsid "CCDS23024.1"; exon_status "KNOWN"; level "2"; protein_id "ENSMUSP00000001544.5"; source "HAVANA"; tag "CCDS";
chr9	HAVANA	exon	38741694	38743337	.	+	.	gene_id "ENSMUSG00000023186.14"; transcript_id "ENSMUST00000001544.11"; gene_type "protein_coding"; gene_status "KNOWN"; gene_name "Vwa5a"; transcript_type "protein_coding"; transcript_status "KNOWN"; transcript_name "Vwa5a-201"; exon_number "20"; exon_id "ENSMUSE00000338240.4"; talon_gene "27362"; talon_transcript "71394"; talon_exon "366117"; ccdsid "CCDS23024.1"; exon_status "KNOWN"; level "2"; protein_id "ENSMUSP00000001544.5"; source "HAVANA"; tag "CCDS";
chr9	HAVANA	transcript	38718272	38742762	.	+	.	gene_id "ENSMUSG00000023186.14"; transcript_id "ENSMUST00000118144.7"; gene_name "Vwa5a"; gene_status "KNOWN"; gene_type "protein_coding"; transcript_type "protein_coding"; transcript_status "KNOWN"; transcript_name "Vwa5a-202"; talon_gene "27362"; talon_transcript "71395"; ccdsid "CCDS23024.1"; havana_transcript "OTTMUST00000067813.2"; level "2"; protein_id "ENSMUSP00000113596.1"; source "HAVANA"; tag "CCDS"; transcript_support_level "1";
chr9	HAVANA	exon	38718272	38718387	.	+	.	gene_id "ENSMUSG00000023186.14"; transcript_id "ENSMUST00000118144.7"; gene_type "protein_coding"; gene_status "KNOWN"; gene_name "Vwa5a"; transcript_type "protein_coding"; transcript_status "KNOWN"; transcript_name "Vwa5a-202"; exon_number "1"; exon_id "ENSMUSE00000711641.1"; talon_gene "27362"; talon_transcript "71395"; talon_exon "366118"; ccdsid "CCDS23024.1"; exon_status "KNOWN"; level "2"; protein_id "ENSMUSP00000113596.1"; source "HAVANA"; tag "CCDS";
chr9	HAVANA	exon	38722373	38722430	.	+	.	gene_id "ENSMUSG00000023186.14"; transcript_id "ENSMUST00000118144.7"; gene_type "protein_coding"; gene_status "KNOWN"; gene_name "Vwa5a"; transcript_type "protein_coding"; transcript_status "KNOWN"; transcript_name "Vwa5a-202"; exon_number "2"; exon_id "ENSMUSE00000338043.1"; talon_gene "27362"; talon_transcript "71395"; talon_exon "366083"; ccdsid "CCDS23024.1"; exon_status "KNOWN"; level "2"; protein_id "ENSMUSP00000001544.5"; source "HAVANA"; tag "CCDS";
chr9	HAVANA	exon	38722546	38722748	.	+	.	gene_id "ENSMUSG00000023186.14"; transcript_id "ENSMUST00000118144.7"; gene_type "protein_coding"; gene_status "KNOWN"; gene_name "Vwa5a"; transcript_type "protein_coding"; transcript_status "KNOWN"; transcript_name "Vwa5a-202"; exon_number "3"; exon_id "ENSMUSE00000133920.1"; talon_gene "27362"; talon_transcript "71395"; talon_exon "366085"; ccdsid "CCDS23024.1"; exon_status "KNOWN"; level "2"; protein_id "ENSMUSP00000001544.5"; source "HAVANA"; tag "CCDS";
chr9	HAVANA	exon	38723027	38723249	.	+	.	gene_id "ENSMUSG00000023186.14"; transcript_id "ENSMUST00000118144.7"; gene_type "protein_coding"; gene_status "KNOWN"; gene_name "Vwa5a"; transcript_type "protein_coding"; transcript_status "KNOWN"; transcript_name "Vwa5a-202"; exon_number "4"; exon_id "ENSMUSE00001067958.1"; talon_gene "27362"; talon_transcript "71395"; talon_exon "366087"; ccdsid "CCDS23024.1"; exon_status "KNOWN"; level "2"; protein_id "ENSMUSP00000001544.5"; source "HAVANA"; tag "CCDS";
chr9	HAVANA	exon	38723367	38723542	.	+	.	gene_id "ENSMUSG00000023186.14"; transcript_id "ENSMUST00000118144.7"; gene_type "protein_coding"; gene_status "KNOWN"; gene_name "Vwa5a"; transcript_type "protein_coding"; transcript_status "KNOWN"; transcript_name "Vwa5a-202"; exon_number "5"; exon_id "ENSMUSE00000133923.1"; talon_gene "27362"; talon_transcript "71395"; talon_exon "366089"; ccdsid "CCDS23024.1"; exon_status "KNOWN"; level "2"; protein_id "ENSMUSP00000001544.5"; source "HAVANA"; tag "CCDS";
chr9	HAVANA	exon	38723846	38723960	.	+	.	gene_id "ENSMUSG00000023186.14"; transcript_id "ENSMUST00000118144.7"; gene_type "protein_coding"; gene_status "KNOWN"; gene_name "Vwa5a"; transcript_type "protein_coding"; transcript_status "KNOWN"; transcript_name "Vwa5a-202"; exon_number "6"; exon_id "ENSMUSE00000133922.1"; talon_gene "27362"; talon_transcript "71395"; talon_exon "366091"; ccdsid "CCDS23024.1"; exon_status "KNOWN"; level "2"; protein_id "ENSMUSP00000001544.5"; source "HAVANA"; tag "CCDS";
chr9	HAVANA	exon	38726943	38727112	.	+	.	gene_id "ENSMUSG00000023186.14"; transcript_id "ENSMUST00000118144.7"; gene_type "protein_coding"; gene_status "KNOWN"; gene_name "Vwa5a"; transcript_type "protein_coding"; transcript_status "KNOWN"; transcript_name "Vwa5a-202"; exon_number "7"; exon_id "ENSMUSE00001016612.1"; talon_gene "27362"; talon_transcript "71395"; talon_exon "366093"; ccdsid "CCDS23024.1"; exon_status "KNOWN"; level "2"; protein_id "ENSMUSP00000001544.5"; source "HAVANA"; tag "CCDS";
chr9	HAVANA	exon	38727754	38727842	.	+	.	gene_id "ENSMUSG00000023186.14"; transcript_id "ENSMUST00000118144.7"; gene_type "protein_coding"; gene_status "KNOWN"; gene_name "Vwa5a"; transcript_type "protein_coding"; transcript_status "KNOWN"; transcript_name "Vwa5a-202"; exon_number "8"; exon_id "ENSMUSE00001048595.1"; talon_gene "27362"; talon_transcript "71395"; talon_exon "366095"; ccdsid "CCDS23024.1"; exon_status "KNOWN"; level "2"; protein_id "ENSMUSP00000001544.5"; source "HAVANA"; tag "CCDS";
chr9	HAVANA	exon	38727994	38728138	.	+	.	gene_id "ENSMUSG00000023186.14"; transcript_id "ENSMUST00000118144.7"; gene_type "protein_coding"; gene_status "KNOWN"; gene_name "Vwa5a"; transcript_type "protein_coding"; transcript_status "KNOWN"; transcript_name "Vwa5a-202"; exon_number "9"; exon_id "ENSMUSE00000368453.1"; talon_gene "27362"; talon_transcript "71395"; talon_exon "366097"; ccdsid "CCDS23024.1"; exon_status "KNOWN"; level "2"; protein_id "ENSMUSP00000001544.5"; source "HAVANA"; tag "CCDS";
chr9	HAVANA	exon	38728622	38728701	.	+	.	gene_id "ENSMUSG00000023186.14"; transcript_id "ENSMUST00000118144.7"; gene_type "protein_coding"; gene_status "KNOWN"; gene_name "Vwa5a"; transcript_type "protein_coding"; transcript_status "KNOWN"; transcript_name "Vwa5a-202"; exon_number "10"; exon_id "ENSMUSE00000327369.1"; talon_gene "27362"; talon_transcript "71395"; talon_exon "366099"; ccdsid "CCDS23024.1"; exon_status "KNOWN"; level "2"; protein_id "ENSMUSP00000001544.5"; source "HAVANA"; tag "CCDS";
chr9	HAVANA	exon	38733865	38733979	.	+	.	gene_id "ENSMUSG00000023186.14"; transcript_id "ENSMUST00000118144.7"; gene_type "protein_coding"; gene_status "KNOWN"; gene_name "Vwa5a"; transcript_type "protein_coding"; transcript_status "KNOWN"; transcript_name "Vwa5a-202"; exon_number "11"; exon_id "ENSMUSE00001249673.1"; talon_gene "27362"; talon_transcript "71395"; talon_exon "366101"; ccdsid "CCDS23024.1"; exon_status "KNOWN"; level "2"; protein_id "ENSMUSP00000001544.5"; source "HAVANA"; tag "CCDS";
chr9	HAVANA	exon	38734697	38734861	.	+	.	gene_id "ENSMUSG00000023186.14"; transcript_id "ENSMUST00000118144.7"; gene_type "protein_coding"; gene_status "KNOWN"; gene_name "Vwa5a"; transcript_type "protein_coding"; transcript_status "KNOWN"; transcript_name "Vwa5a-202"; exon_number "12"; exon_id "ENSMUSE00000327338.1"; talon_gene "27362"; talon_transcript "71395"; talon_exon "366103"; ccdsid "CCDS23024.1"; exon_status "KNOWN"; level "2"; protein_id "ENSMUSP00000001544.5"; source "HAVANA"; tag "CCDS";
chr9	HAVANA	exon	38735559	38735659	.	+	.	gene_id "ENSMUSG00000023186.14"; transcript_id "ENSMUST00000118144.7"; gene_type "protein_coding"; gene_status "KNOWN"; gene_name "Vwa5a"; transcript_type "protein_coding"; transcript_status "KNOWN"; transcript_name "Vwa5a-202"; exon_number "13"; exon_id "ENSMUSE00001311410.1"; talon_gene "27362"; talon_transcript "71395"; talon_exon "366105"; ccdsid "CCDS23024.1"; exon_status "KNOWN"; level "2"; protein_id "ENSMUSP00000001544.5"; source "HAVANA"; tag "CCDS";
chr9	HAVANA	exon	38735952	38736205	.	+	.	gene_id "ENSMUSG00000023186.14"; transcript_id "ENSMUST00000118144.7"; gene_type "protein_coding"; gene_status "KNOWN"; gene_name "Vwa5a"; transcript_type "protein_coding"; transcript_status "KNOWN"; transcript_name "Vwa5a-202"; exon_number "14"; exon_id "ENSMUSE00000217057.1"; talon_gene "27362"; talon_transcript "71395"; talon_exon "366107"; ccdsid "CCDS23024.1"; exon_status "KNOWN"; level "2"; protein_id "ENSMUSP00000001544.5"; source "HAVANA"; tag "CCDS";
chr9	HAVANA	exon	38737743	38737808	.	+	.	gene_id "ENSMUSG00000023186.14"; transcript_id "ENSMUST00000118144.7"; gene_type "protein_coding"; gene_status "KNOWN"; gene_name "Vwa5a"; transcript_type "protein_coding"; transcript_status "KNOWN"; transcript_name "Vwa5a-202"; exon_number "15"; exon_id "ENSMUSE00000217059.1"; talon_gene "27362"; talon_transcript "71395"; talon_exon "366109"; ccdsid "CCDS23024.1"; exon_status "KNOWN"; level "2"; protein_id "ENSMUSP00000001544.5"; source "HAVANA"; tag "CCDS";
chr9	HAVANA	exon	38737903	38738001	.	+	.	gene_id "ENSMUSG00000023186.14"; transcript_id "ENSMUST00000118144.7"; gene_type "protein_coding"; gene_status "KNOWN"; gene_name "Vwa5a"; transcript_type "protein_coding"; transcript_status "KNOWN"; transcript_name "Vwa5a-202"; exon_number "16"; exon_id "ENSMUSE00000217054.1"; talon_gene "27362"; talon_transcript "71395"; talon_exon "366111"; ccdsid "CCDS23024.1"; exon_status "KNOWN"; level "2"; protein_id "ENSMUSP00000001544.5"; source "HAVANA"; tag "CCDS";
chr9	HAVANA	exon	38738486	38738616	.	+	.	gene_id "ENSMUSG00000023186.14"; transcript_id "ENSMUST00000118144.7"; gene_type "protein_coding"; gene_status "KNOWN"; gene_name "Vwa5a"; transcript_type "protein_coding"; transcript_status "KNOWN"; transcript_name "Vwa5a-202"; exon_number "17"; exon_id "ENSMUSE00000327108.1"; talon_gene "27362"; talon_transcript "71395"; talon_exon "366113"; ccdsid "CCDS23024.1"; exon_status "KNOWN"; level "2"; protein_id "ENSMUSP00000001544.5"; source "HAVANA"; tag "CCDS";
chr9	HAVANA	exon	38741098	38741224	.	+	.	gene_id "ENSMUSG00000023186.14"; transcript_id "ENSMUST00000118144.7"; gene_type "protein_coding"; gene_status "KNOWN"; gene_name "Vwa5a"; transcript_type "protein_coding"; transcript_status "KNOWN"; transcript_name "Vwa5a-202"; exon_number "18"; exon_id "ENSMUSE00001301477.1"; talon_gene "27362"; talon_transcript "71395"; talon_exon "366115"; ccdsid "CCDS23024.1"; exon_status "KNOWN"; level "2"; protein_id "ENSMUSP00000001544.5"; source "HAVANA"; tag "CCDS";
chr9	HAVANA	exon	38741694	38742762	.	+	.	gene_id "ENSMUSG00000023186.14"; transcript_id "ENSMUST00000118144.7"; gene_type "protein_coding"; gene_status "KNOWN"; gene_name "Vwa5a"; transcript_type "protein_coding"; transcript_status "KNOWN"; transcript_name "Vwa5a-202"; exon_number "19"; exon_id "ENSMUSE00000716630.1"; talon_gene "27362"; talon_transcript "71395"; talon_exon "366120"; ccdsid "CCDS23024.1"; exon_status "KNOWN"; level "2"; protein_id "ENSMUSP00000113596.1"; source "HAVANA"; tag "CCDS";
chr9	HAVANA	gene	39587396	39603687	.	-	.	gene_id "ENSMUSG00000038112.15"; gene_name "AW551984"; gene_status "KNOWN"; gene_type "protein_coding"; talon_gene "27417"; havana_gene "OTTMUSG00000027425.2"; level "2";
chr9	HAVANA	transcript	39587396	39604124	.	-	.	gene_id "ENSMUSG00000038112.15"; transcript_id "ENSMUST00000042485.10"; gene_name "AW551984"; gene_status "KNOWN"; gene_type "protein_coding"; transcript_type "protein_coding"; transcript_status "KNOWN"; transcript_name "AW551984-201"; talon_gene "27417"; talon_transcript "71495"; ccdsid "CCDS23052.1"; havana_transcript "OTTMUST00000067863.1"; level "2"; protein_id "ENSMUSP00000042582.4"; source "HAVANA"; tag "CCDS"; transcript_support_level "1";
chr9	HAVANA	exon	39604009	39604124	.	-	.	gene_id "ENSMUSG00000038112.15"; transcript_id "ENSMUST00000042485.10"; gene_type "protein_coding"; gene_status "KNOWN"; gene_name "AW551984"; transcript_type "protein_coding"; transcript_status "KNOWN"; transcript_name "AW551984-201"; exon_number "1"; exon_id "ENSMUSE00000425157.1"; talon_gene "27417"; talon_transcript "71495"; talon_exon "366352"; ccdsid "CCDS23052.1"; exon_status "KNOWN"; level "2"; protein_id "ENSMUSP00000042582.4"; source "HAVANA"; tag "CCDS";
chr9	HAVANA	exon	39603215	39603311	.	-	.	gene_id "ENSMUSG00000038112.15"; transcript_id "ENSMUST00000042485.10"; gene_type "protein_coding"; gene_status "KNOWN"; gene_name "AW551984"; transcript_type "protein_coding"; transcript_status "KNOWN"; transcript_name "AW551984-201"; exon_number "2"; exon_id "ENSMUSE00000425141.1"; talon_gene "27417"; talon_transcript "71495"; talon_exon "366354"; ccdsid "CCDS23052.1"; exon_status "KNOWN"; level "2"; protein_id "ENSMUSP00000042582.4"; source "HAVANA"; tag "CCDS";
chr9	HAVANA	exon	39600780	39600837	.	-	.	gene_id "ENSMUSG00000038112.15"; transcript_id "ENSMUST00000042485.10"; gene_type "protein_coding"; gene_status "KNOWN"; gene_name "AW551984"; transcript_type "protein_coding"; transcript_status "KNOWN"; transcript_name "AW551984-201"; exon_number "3"; exon_id "ENSMUSE00001210761.1"; talon_gene "27417"; talon_transcript "71495"; talon_exon "366356"; ccdsid "CCDS23052.1"; exon_status "KNOWN"; level "2"; protein_id "ENSMUSP00000042582.4"; source "HAVANA"; tag "CCDS";
chr9	HAVANA	exon	39600468	39600670	.	-	.	gene_id "ENSMUSG00000038112.15"; transcript_id "ENSMUST00000042485.10"; gene_type "protein_coding"; gene_status "KNOWN"; gene_name "AW551984"; transcript_type "protein_coding"; transcript_status "KNOWN"; transcript_name "AW551984-201"; exon_number "4"; exon_id "ENSMUSE00000364506.1"; talon_gene "27417"; talon_transcript "71495"; talon_exon "366358"; ccdsid "CCDS23052.1"; exon_status "KNOWN"; level "2"; protein_id "ENSMUSP00000042582.4"; source "HAVANA"; tag "CCDS";
chr9	HAVANA	exon	39599939	39600161	.	-	.	gene_id "ENSMUSG00000038112.15"; transcript_id "ENSMUST00000042485.10"; gene_type "protein_coding"; gene_status "KNOWN"; gene_name "AW551984"; transcript_type "protein_coding"; transcript_status "KNOWN"; transcript_name "AW551984-201"; exon_number "5"; exon_id "ENSMUSE00001078746.1"; talon_gene "27417"; talon_transcript "71495"; talon_exon "366360"; ccdsid "CCDS23052.1"; exon_status "KNOWN"; level "2"; protein_id "ENSMUSP00000042582.4"; source "HAVANA"; tag "CCDS";
chr9	HAVANA	exon	39599645	39599820	.	-	.	gene_id "ENSMUSG00000038112.15"; transcript_id "ENSMUST00000042485.10"; gene_type "protein_coding"; gene_status "KNOWN"; gene_name "AW551984"; transcript_type "protein_coding"; transcript_status "KNOWN"; transcript_name "AW551984-201"; exon_number "6"; exon_id "ENSMUSE00000325309.1"; talon_gene "27417"; talon_transcript "71495"; talon_exon "366362"; ccdsid "CCDS23052.1"; exon_status "KNOWN"; level "2"; protein_id "ENSMUSP00000042582.4"; source "HAVANA"; tag "CCDS";
chr9	HAVANA	exon	39599278	39599392	.	-	.	gene_id "ENSMUSG00000038112.15"; transcript_id "ENSMUST00000042485.10"; gene_type "protein_coding"; gene_status "KNOWN"; gene_name "AW551984"; transcript_type "protein_coding"; transcript_status "KNOWN"; transcript_name "AW551984-201"; exon_number "7"; exon_id "ENSMUSE00000325279.1"; talon_gene "27417"; talon_transcript "71495"; talon_exon "366364"; ccdsid "CCDS23052.1"; exon_status "KNOWN"; level "2"; protein_id "ENSMUSP00000042582.4"; source "HAVANA"; tag "CCDS";
chr9	HAVANA	exon	39597914	39598083	.	-	.	gene_id "ENSMUSG00000038112.15"; transcript_id "ENSMUST00000042485.10"; gene_type "protein_coding"; gene_status "KNOWN"; gene_name "AW551984"; transcript_type "protein_coding"; transcript_status "KNOWN"; transcript_name "AW551984-201"; exon_number "8"; exon_id "ENSMUSE00001044176.1"; talon_gene "27417"; talon_transcript "71495"; talon_exon "366366"; ccdsid "CCDS23052.1"; exon_status "KNOWN"; level "2"; protein_id "ENSMUSP00000042582.4"; source "HAVANA"; tag "CCDS";
chr9	HAVANA	exon	39597608	39597696	.	-	.	gene_id "ENSMUSG00000038112.15"; transcript_id "ENSMUST00000042485.10"; gene_type "protein_coding"; gene_status "KNOWN"; gene_name "AW551984"; transcript_type "protein_coding"; transcript_status "KNOWN"; transcript_name "AW551984-201"; exon_number "9"; exon_id "ENSMUSE00000982092.1"; talon_gene "27417"; talon_transcript "71495"; talon_exon "366368"; ccdsid "CCDS23052.1"; exon_status "KNOWN"; level "2"; protein_id "ENSMUSP00000042582.4"; source "HAVANA"; tag "CCDS";
chr9	HAVANA	exon	39597055	39597199	.	-	.	gene_id "ENSMUSG00000038112.15"; transcript_id "ENSMUST00000042485.10"; gene_type "protein_coding"; gene_status "KNOWN"; gene_name "AW551984"; transcript_type "protein_coding"; transcript_status "KNOWN"; transcript_name "AW551984-201"; exon_number "10"; exon_id "ENSMUSE00000325213.1"; talon_gene "27417"; talon_transcript "71495"; talon_exon "366370"; ccdsid "CCDS23052.1"; exon_status "KNOWN"; level "2"; protein_id "ENSMUSP00000042582.4"; source "HAVANA"; tag "CCDS";
chr9	HAVANA	exon	39596595	39596674	.	-	.	gene_id "ENSMUSG00000038112.15"; transcript_id "ENSMUST00000042485.10"; gene_type "protein_coding"; gene_status "KNOWN"; gene_name "AW551984"; transcript_type "protein_coding"; transcript_status "KNOWN"; transcript_name "AW551984-201"; exon_number "11"; exon_id "ENSMUSE00000325643.1"; talon_gene "27417"; talon_transcript "71495"; talon_exon "366372"; ccdsid "CCDS23052.1"; exon_status "KNOWN"; level "2"; protein_id "ENSMUSP00000042582.4"; source "HAVANA"; tag "CCDS";
chr9	HAVANA	exon	39594541	39594655	.	-	.	gene_id "ENSMUSG00000038112.15"; transcript_id "ENSMUST00000042485.10"; gene_type "protein_coding"; gene_status "KNOWN"; gene_name "AW551984"; transcript_type "protein_coding"; transcript_status "KNOWN"; transcript_name "AW551984-201"; exon_number "12"; exon_id "ENSMUSE00000986201.1"; talon_gene "27417"; talon_transcript "71495"; talon_exon "366374"; ccdsid "CCDS23052.1"; exon_status "KNOWN"; level "2"; protein_id "ENSMUSP00000042582.4"; source "HAVANA"; tag "CCDS";
chr9	HAVANA	exon	39593671	39593835	.	-	.	gene_id "ENSMUSG00000038112.15"; transcript_id "ENSMUST00000042485.10"; gene_type "protein_coding"; gene_status "KNOWN"; gene_name "AW551984"; transcript_type "protein_coding"; transcript_status "KNOWN"; transcript_name "AW551984-201"; exon_number "13"; exon_id "ENSMUSE00000325595.1"; talon_gene "27417"; talon_transcript "71495"; talon_exon "366376"; ccdsid "CCDS23052.1"; exon_status "KNOWN"; level "2"; protein_id "ENSMUSP00000042582.4"; source "HAVANA"; tag "CCDS";
chr9	HAVANA	exon	39593329	39593429	.	-	.	gene_id "ENSMUSG00000038112.15"; transcript_id "ENSMUST00000042485.10"; gene_type "protein_coding"; gene_status "KNOWN"; gene_name "AW551984"; transcript_type "protein_coding"; transcript_status "KNOWN"; transcript_name "AW551984-201"; exon_number "14"; exon_id "ENSMUSE00000325577.1"; talon_gene "27417"; talon_transcript "71495"; talon_exon "366378"; ccdsid "CCDS23052.1"; exon_status "KNOWN"; level "2"; protein_id "ENSMUSP00000042582.4"; source "HAVANA"; tag "CCDS";
chr9	HAVANA	exon	39592796	39593043	.	-	.	gene_id "ENSMUSG00000038112.15"; transcript_id "ENSMUST00000042485.10"; gene_type "protein_coding"; gene_status "KNOWN"; gene_name "AW551984"; transcript_type "protein_coding"; transcript_status "KNOWN"; transcript_name "AW551984-201"; exon_number "15"; exon_id "ENSMUSE00000325558.2"; talon_gene "27417"; talon_transcript "71495"; talon_exon "366380"; ccdsid "CCDS23052.1"; exon_status "KNOWN"; level "2"; protein_id "ENSMUSP00000042582.4"; source "HAVANA"; tag "CCDS";
chr9	HAVANA	exon	39591403	39591501	.	-	.	gene_id "ENSMUSG00000038112.15"; transcript_id "ENSMUST00000042485.10"; gene_type "protein_coding"; gene_status "KNOWN"; gene_name "AW551984"; transcript_type "protein_coding"; transcript_status "KNOWN"; transcript_name "AW551984-201"; exon_number "16"; exon_id "ENSMUSE00000363724.1"; talon_gene "27417"; talon_transcript "71495"; talon_exon "366382"; ccdsid "CCDS23052.1"; exon_status "KNOWN"; level "2"; protein_id "ENSMUSP00000042582.4"; source "HAVANA"; tag "CCDS";
chr9	HAVANA	exon	39591204	39591308	.	-	.	gene_id "ENSMUSG00000038112.15"; transcript_id "ENSMUST00000042485.10"; gene_type "protein_coding"; gene_status "KNOWN"; gene_name "AW551984"; transcript_type "protein_coding"; transcript_status "KNOWN"; transcript_name "AW551984-201"; exon_number "17"; exon_id "ENSMUSE00000325413.1"; talon_gene "27417"; talon_transcript "71495"; talon_exon "366384"; ccdsid "CCDS23052.1"; exon_status "KNOWN"; level "2"; protein_id "ENSMUSP00000042582.4"; source "HAVANA"; tag "CCDS";
chr9	HAVANA	exon	39590601	39590731	.	-	.	gene_id "ENSMUSG00000038112.15"; transcript_id "ENSMUST00000042485.10"; gene_type "protein_coding"; gene_status "KNOWN"; gene_name "AW551984"; transcript_type "protein_coding"; transcript_status "KNOWN"; transcript_name "AW551984-201"; exon_number "18"; exon_id "ENSMUSE00000325538.1"; talon_gene "27417"; talon_transcript "71495"; talon_exon "366386"; ccdsid "CCDS23052.1"; exon_status "KNOWN"; level "2"; protein_id "ENSMUSP00000042582.4"; source "HAVANA"; tag "CCDS";
chr9	HAVANA	exon	39589643	39589769	.	-	.	gene_id "ENSMUSG00000038112.15"; transcript_id "ENSMUST00000042485.10"; gene_type "protein_coding"; gene_status "KNOWN"; gene_name "AW551984"; transcript_type "protein_coding"; transcript_status "KNOWN"; transcript_name "AW551984-201"; exon_number "19"; exon_id "ENSMUSE00001291503.1"; talon_gene "27417"; talon_transcript "71495"; talon_exon "366388"; ccdsid "CCDS23052.1"; exon_status "KNOWN"; level "2"; protein_id "ENSMUSP00000042582.4"; source "HAVANA"; tag "CCDS";
chr9	HAVANA	exon	39587396	39589125	.	-	.	gene_id "ENSMUSG00000038112.15"; transcript_id "ENSMUST00000042485.10"; gene_type "protein_coding"; gene_status "KNOWN"; gene_name "AW551984"; transcript_type "protein_coding"; transcript_status "KNOWN"; transcript_name "AW551984-201"; exon_number "20"; exon_id "ENSMUSE00000536364.2"; talon_gene "27417"; talon_transcript "71495"; talon_exon "366390"; ccdsid "CCDS23052.1"; exon_status "KNOWN"; level "2"; protein_id "ENSMUSP00000042582.4"; source "HAVANA"; tag "CCDS";
chr9	HAVANA	transcript	39587510	39603687	.	-	.	gene_id "ENSMUSG00000038112.15"; transcript_id "ENSMUST00000119722.7"; gene_name "AW551984"; gene_status "KNOWN"; gene_type "protein_coding"; transcript_type "protein_coding"; transcript_status "KNOWN"; transcript_name "AW551984-202"; talon_gene "27417"; talon_transcript "71496"; ccdsid "CCDS23052.1"; havana_transcript "OTTMUST00000067860.1"; level "2"; protein_id "ENSMUSP00000113212.1"; source "HAVANA"; tag "CCDS"; transcript_support_level "1";
chr9	HAVANA	exon	39603527	39603687	.	-	.	gene_id "ENSMUSG00000038112.15"; transcript_id "ENSMUST00000119722.7"; gene_type "protein_coding"; gene_status "KNOWN"; gene_name "AW551984"; transcript_type "protein_coding"; transcript_status "KNOWN"; transcript_name "AW551984-202"; exon_number "1"; exon_id "ENSMUSE00000716566.1"; talon_gene "27417"; talon_transcript "71496"; talon_exon "366391"; ccdsid "CCDS23052.1"; exon_status "KNOWN"; level "2"; protein_id "ENSMUSP00000113212.1"; source "HAVANA"; tag "CCDS";
chr9	HAVANA	exon	39603215	39603311	.	-	.	gene_id "ENSMUSG00000038112.15"; transcript_id "ENSMUST00000119722.7"; gene_type "protein_coding"; gene_status "KNOWN"; gene_name "AW551984"; transcript_type "protein_coding"; transcript_status "KNOWN"; transcript_name "AW551984-202"; exon_number "2"; exon_id "ENSMUSE00000425141.1"; talon_gene "27417"; talon_transcript "71496"; talon_exon "366354"; ccdsid "CCDS23052.1"; exon_status "KNOWN"; level "2"; protein_id "ENSMUSP00000042582.4"; source "HAVANA"; tag "CCDS";
chr9	HAVANA	exon	39600780	39600837	.	-	.	gene_id "ENSMUSG00000038112.15"; transcript_id "ENSMUST00000119722.7"; gene_type "protein_coding"; gene_status "KNOWN"; gene_name "AW551984"; transcript_type "protein_coding"; transcript_status "KNOWN"; transcript_name "AW551984-202"; exon_number "3"; exon_id "ENSMUSE00001210761.1"; talon_gene "27417"; talon_transcript "71496"; talon_exon "366356"; ccdsid "CCDS23052.1"; exon_status "KNOWN"; level "2"; protein_id "ENSMUSP00000042582.4"; source "HAVANA"; tag "CCDS";
chr9	HAVANA	exon	39600468	39600670	.	-	.	gene_id "ENSMUSG00000038112.15"; transcript_id "ENSMUST00000119722.7"; gene_type "protein_coding"; gene_status "KNOWN"; gene_name "AW551984"; transcript_type "protein_coding"; transcript_status "KNOWN"; transcript_name "AW551984-202"; exon_number "4"; exon_id "ENSMUSE00000364506.1"; talon_gene "27417"; talon_transcript "71496"; talon_exon "366358"; ccdsid "CCDS23052.1"; exon_status "KNOWN"; level "2"; protein_id "ENSMUSP00000042582.4"; source "HAVANA"; tag "CCDS";
chr9	HAVANA	exon	39599939	39600161	.	-	.	gene_id "ENSMUSG00000038112.15"; transcript_id "ENSMUST00000119722.7"; gene_type "protein_coding"; gene_status "KNOWN"; gene_name "AW551984"; transcript_type "protein_coding"; transcript_status "KNOWN"; transcript_name "AW551984-202"; exon_number "5"; exon_id "ENSMUSE00001078746.1"; talon_gene "27417"; talon_transcript "71496"; talon_exon "366360"; ccdsid "CCDS23052.1"; exon_status "KNOWN"; level "2"; protein_id "ENSMUSP00000042582.4"; source "HAVANA"; tag "CCDS";
chr9	HAVANA	exon	39599645	39599820	.	-	.	gene_id "ENSMUSG00000038112.15"; transcript_id "ENSMUST00000119722.7"; gene_type "protein_coding"; gene_status "KNOWN"; gene_name "AW551984"; transcript_type "protein_coding"; transcript_status "KNOWN"; transcript_name "AW551984-202"; exon_number "6"; exon_id "ENSMUSE00000325309.1"; talon_gene "27417"; talon_transcript "71496"; talon_exon "366362"; ccdsid "CCDS23052.1"; exon_status "KNOWN"; level "2"; protein_id "ENSMUSP00000042582.4"; source "HAVANA"; tag "CCDS";
chr9	HAVANA	exon	39599278	39599392	.	-	.	gene_id "ENSMUSG00000038112.15"; transcript_id "ENSMUST00000119722.7"; gene_type "protein_coding"; gene_status "KNOWN"; gene_name "AW551984"; transcript_type "protein_coding"; transcript_status "KNOWN"; transcript_name "AW551984-202"; exon_number "7"; exon_id "ENSMUSE00000325279.1"; talon_gene "27417"; talon_transcript "71496"; talon_exon "366364"; ccdsid "CCDS23052.1"; exon_status "KNOWN"; level "2"; protein_id "ENSMUSP00000042582.4"; source "HAVANA"; tag "CCDS";
chr9	HAVANA	exon	39597914	39598083	.	-	.	gene_id "ENSMUSG00000038112.15"; transcript_id "ENSMUST00000119722.7"; gene_type "protein_coding"; gene_status "KNOWN"; gene_name "AW551984"; transcript_type "protein_coding"; transcript_status "KNOWN"; transcript_name "AW551984-202"; exon_number "8"; exon_id "ENSMUSE00001044176.1"; talon_gene "27417"; talon_transcript "71496"; talon_exon "366366"; ccdsid "CCDS23052.1"; exon_status "KNOWN"; level "2"; protein_id "ENSMUSP00000042582.4"; source "HAVANA"; tag "CCDS";
chr9	HAVANA	exon	39597608	39597696	.	-	.	gene_id "ENSMUSG00000038112.15"; transcript_id "ENSMUST00000119722.7"; gene_type "protein_coding"; gene_status "KNOWN"; gene_name "AW551984"; transcript_type "protein_coding"; transcript_status "KNOWN"; transcript_name "AW551984-202"; exon_number "9"; exon_id "ENSMUSE00000982092.1"; talon_gene "27417"; talon_transcript "71496"; talon_exon "366368"; ccdsid "CCDS23052.1"; exon_status "KNOWN"; level "2"; protein_id "ENSMUSP00000042582.4"; source "HAVANA"; tag "CCDS";
chr9	HAVANA	exon	39597055	39597199	.	-	.	gene_id "ENSMUSG00000038112.15"; transcript_id "ENSMUST00000119722.7"; gene_type "protein_coding"; gene_status "KNOWN"; gene_name "AW551984"; transcript_type "protein_coding"; transcript_status "KNOWN"; transcript_name "AW551984-202"; exon_number "10"; exon_id "ENSMUSE00000325213.1"; talon_gene "27417"; talon_transcript "71496"; talon_exon "366370"; ccdsid "CCDS23052.1"; exon_status "KNOWN"; level "2"; protein_id "ENSMUSP00000042582.4"; source "HAVANA"; tag "CCDS";
chr9	HAVANA	exon	39596595	39596674	.	-	.	gene_id "ENSMUSG00000038112.15"; transcript_id "ENSMUST00000119722.7"; gene_type "protein_coding"; gene_status "KNOWN"; gene_name "AW551984"; transcript_type "protein_coding"; transcript_status "KNOWN"; transcript_name "AW551984-202"; exon_number "11"; exon_id "ENSMUSE00000325643.1"; talon_gene "27417"; talon_transcript "71496"; talon_exon "366372"; ccdsid "CCDS23052.1"; exon_status "KNOWN"; level "2"; protein_id "ENSMUSP00000042582.4"; source "HAVANA"; tag "CCDS";
chr9	HAVANA	exon	39594541	39594655	.	-	.	gene_id "ENSMUSG00000038112.15"; transcript_id "ENSMUST00000119722.7"; gene_type "protein_coding"; gene_status "KNOWN"; gene_name "AW551984"; transcript_type "protein_coding"; transcript_status "KNOWN"; transcript_name "AW551984-202"; exon_number "12"; exon_id "ENSMUSE00000986201.1"; talon_gene "27417"; talon_transcript "71496"; talon_exon "366374"; ccdsid "CCDS23052.1"; exon_status "KNOWN"; level "2"; protein_id "ENSMUSP00000042582.4"; source "HAVANA"; tag "CCDS";
chr9	HAVANA	exon	39593671	39593835	.	-	.	gene_id "ENSMUSG00000038112.15"; transcript_id "ENSMUST00000119722.7"; gene_type "protein_coding"; gene_status "KNOWN"; gene_name "AW551984"; transcript_type "protein_coding"; transcript_status "KNOWN"; transcript_name "AW551984-202"; exon_number "13"; exon_id "ENSMUSE00000325595.1"; talon_gene "27417"; talon_transcript "71496"; talon_exon "366376"; ccdsid "CCDS23052.1"; exon_status "KNOWN"; level "2"; protein_id "ENSMUSP00000042582.4"; source "HAVANA"; tag "CCDS";
chr9	HAVANA	exon	39593329	39593429	.	-	.	gene_id "ENSMUSG00000038112.15"; transcript_id "ENSMUST00000119722.7"; gene_type "protein_coding"; gene_status "KNOWN"; gene_name "AW551984"; transcript_type "protein_coding"; transcript_status "KNOWN"; transcript_name "AW551984-202"; exon_number "14"; exon_id "ENSMUSE00000325577.1"; talon_gene "27417"; talon_transcript "71496"; talon_exon "366378"; ccdsid "CCDS23052.1"; exon_status "KNOWN"; level "2"; protein_id "ENSMUSP00000042582.4"; source "HAVANA"; tag "CCDS";
chr9	HAVANA	exon	39592796	39593043	.	-	.	gene_id "ENSMUSG00000038112.15"; transcript_id "ENSMUST00000119722.7"; gene_type "protein_coding"; gene_status "KNOWN"; gene_name "AW551984"; transcript_type "protein_coding"; transcript_status "KNOWN"; transcript_name "AW551984-202"; exon_number "15"; exon_id "ENSMUSE00000325558.2"; talon_gene "27417"; talon_transcript "71496"; talon_exon "366380"; ccdsid "CCDS23052.1"; exon_status "KNOWN"; level "2"; protein_id "ENSMUSP00000042582.4"; source "HAVANA"; tag "CCDS";
chr9	HAVANA	exon	39591403	39591501	.	-	.	gene_id "ENSMUSG00000038112.15"; transcript_id "ENSMUST00000119722.7"; gene_type "protein_coding"; gene_status "KNOWN"; gene_name "AW551984"; transcript_type "protein_coding"; transcript_status "KNOWN"; transcript_name "AW551984-202"; exon_number "16"; exon_id "ENSMUSE00000363724.1"; talon_gene "27417"; talon_transcript "71496"; talon_exon "366382"; ccdsid "CCDS23052.1"; exon_status "KNOWN"; level "2"; protein_id "ENSMUSP00000042582.4"; source "HAVANA"; tag "CCDS";
chr9	HAVANA	exon	39591204	39591308	.	-	.	gene_id "ENSMUSG00000038112.15"; transcript_id "ENSMUST00000119722.7"; gene_type "protein_coding"; gene_status "KNOWN"; gene_name "AW551984"; transcript_type "protein_coding"; transcript_status "KNOWN"; transcript_name "AW551984-202"; exon_number "17"; exon_id "ENSMUSE00000325413.1"; talon_gene "27417"; talon_transcript "71496"; talon_exon "366384"; ccdsid "CCDS23052.1"; exon_status "KNOWN"; level "2"; protein_id "ENSMUSP00000042582.4"; source "HAVANA"; tag "CCDS";
chr9	HAVANA	exon	39590601	39590731	.	-	.	gene_id "ENSMUSG00000038112.15"; transcript_id "ENSMUST00000119722.7"; gene_type "protein_coding"; gene_status "KNOWN"; gene_name "AW551984"; transcript_type "protein_coding"; transcript_status "KNOWN"; transcript_name "AW551984-202"; exon_number "18"; exon_id "ENSMUSE00000325538.1"; talon_gene "27417"; talon_transcript "71496"; talon_exon "366386"; ccdsid "CCDS23052.1"; exon_status "KNOWN"; level "2"; protein_id "ENSMUSP00000042582.4"; source "HAVANA"; tag "CCDS";
chr9	HAVANA	exon	39589643	39589769	.	-	.	gene_id "ENSMUSG00000038112.15"; transcript_id "ENSMUST00000119722.7"; gene_type "protein_coding"; gene_status "KNOWN"; gene_name "AW551984"; transcript_type "protein_coding"; transcript_status "KNOWN"; transcript_name "AW551984-202"; exon_number "19"; exon_id "ENSMUSE00001291503.1"; talon_gene "27417"; talon_transcript "71496"; talon_exon "366388"; ccdsid "CCDS23052.1"; exon_status "KNOWN"; level "2"; protein_id "ENSMUSP00000042582.4"; source "HAVANA"; tag "CCDS";
chr9	HAVANA	exon	39587510	39589125	.	-	.	gene_id "ENSMUSG00000038112.15"; transcript_id "ENSMUST00000119722.7"; gene_type "protein_coding"; gene_status "KNOWN"; gene_name "AW551984"; transcript_type "protein_coding"; transcript_status "KNOWN"; transcript_name "AW551984-202"; exon_number "20"; exon_id "ENSMUSE00000716427.1"; talon_gene "27417"; talon_transcript "71496"; talon_exon "366393"; ccdsid "CCDS23052.1"; exon_status "KNOWN"; level "2"; protein_id "ENSMUSP00000113212.1"; source "HAVANA"; tag "CCDS";
chr9	HAVANA	gene	40192316	40213189	.	+	.	gene_id "ENSMUSG00000025602.13"; gene_name "Zfp202"; gene_status "KNOWN"; gene_type "protein_coding"; talon_gene "27453"; havana_gene "OTTMUSG00000035370.1"; level "1";
chr9	HAVANA	transcript	40192316	40213604	.	+	.	gene_id "ENSMUSG00000025602.13"; transcript_id "ENSMUST00000168691.1"; gene_name "Zfp202"; gene_status "KNOWN"; gene_type "protein_coding"; transcript_type "nonsense_mediated_decay"; transcript_status "KNOWN"; transcript_name "Zfp202-202"; talon_gene "27453"; talon_transcript "71575"; havana_transcript "OTTMUST00000090369.1"; level "2"; protein_id "ENSMUSP00000130163.1"; source "HAVANA"; transcript_support_level "1";
chr9	HAVANA	exon	40192316	40192437	.	+	.	gene_id "ENSMUSG00000025602.13"; transcript_id "ENSMUST00000168691.1"; gene_type "protein_coding"; gene_status "KNOWN"; gene_name "Zfp202"; transcript_type "nonsense_mediated_decay"; transcript_status "KNOWN"; transcript_name "Zfp202-202"; exon_number "1"; exon_id "ENSMUSE00000901081.1"; talon_gene "27453"; talon_transcript "71575"; talon_exon "366569"; exon_status "KNOWN"; level "2"; protein_id "ENSMUSP00000130163.1"; source "HAVANA";
chr9	HAVANA	exon	40207199	40207690	.	+	.	gene_id "ENSMUSG00000025602.13"; transcript_id "ENSMUST00000168691.1"; gene_type "protein_coding"; gene_status "KNOWN"; gene_name "Zfp202"; transcript_type "nonsense_mediated_decay"; transcript_status "KNOWN"; transcript_name "Zfp202-202"; exon_number "2"; exon_id "ENSMUSE00000902040.1"; talon_gene "27453"; talon_transcript "71575"; talon_exon "366571"; exon_status "KNOWN"; level "2"; protein_id "ENSMUSP00000130163.1"; source "HAVANA";
chr9	HAVANA	exon	40208305	40208515	.	+	.	gene_id "ENSMUSG00000025602.13"; transcript_id "ENSMUST00000168691.1"; gene_type "protein_coding"; gene_status "KNOWN"; gene_name "Zfp202"; transcript_type "nonsense_mediated_decay"; transcript_status "KNOWN"; transcript_name "Zfp202-202"; exon_number "3"; exon_id "ENSMUSE00001274732.1"; talon_gene "27453"; talon_transcript "71575"; talon_exon "366573"; ccdsid "CCDS23079.1"; exon_status "KNOWN"; level "2"; protein_id "ENSMUSP00000130163.1"; source "HAVANA"; tag "CCDS";
chr9	HAVANA	exon	40208878	40208966	.	+	.	gene_id "ENSMUSG00000025602.13"; transcript_id "ENSMUST00000168691.1"; gene_type "protein_coding"; gene_status "KNOWN"; gene_name "Zfp202"; transcript_type "nonsense_mediated_decay"; transcript_status "KNOWN"; transcript_name "Zfp202-202"; exon_number "4"; exon_id "ENSMUSE00001232700.1"; talon_gene "27453"; talon_transcript "71575"; talon_exon "366575"; ccdsid "CCDS23079.1"; exon_status "KNOWN"; level "2"; protein_id "ENSMUSP00000130163.1"; source "HAVANA"; tag "CCDS";
chr9	HAVANA	exon	40209767	40209896	.	+	.	gene_id "ENSMUSG00000025602.13"; transcript_id "ENSMUST00000168691.1"; gene_type "protein_coding"; gene_status "KNOWN"; gene_name "Zfp202"; transcript_type "nonsense_mediated_decay"; transcript_status "KNOWN"; transcript_name "Zfp202-202"; exon_number "5"; exon_id "ENSMUSE00001283193.1"; talon_gene "27453"; talon_transcript "71575"; talon_exon "366577"; ccdsid "CCDS23079.1"; exon_status "KNOWN"; level "2"; protein_id "ENSMUSP00000130163.1"; source "HAVANA"; tag "CCDS";
chr9	HAVANA	exon	40210441	40210560	.	+	.	gene_id "ENSMUSG00000025602.13"; transcript_id "ENSMUST00000168691.1"; gene_type "protein_coding"; gene_status "KNOWN"; gene_name "Zfp202"; transcript_type "nonsense_mediated_decay"; transcript_status "KNOWN"; transcript_name "Zfp202-202"; exon_number "6"; exon_id "ENSMUSE00001241235.1"; talon_gene "27453"; talon_transcript "71575"; talon_exon "366579"; ccdsid "CCDS23079.1"; exon_status "KNOWN"; level "2"; protein_id "ENSMUSP00000130163.1"; source "HAVANA"; tag "CCDS";
chr9	HAVANA	exon	40210896	40213604	.	+	.	gene_id "ENSMUSG00000025602.13"; transcript_id "ENSMUST00000168691.1"; gene_type "protein_coding"; gene_status "KNOWN"; gene_name "Zfp202"; transcript_type "nonsense_mediated_decay"; transcript_status "KNOWN"; transcript_name "Zfp202-202"; exon_number "7"; exon_id "ENSMUSE00000912386.1"; talon_gene "27453"; talon_transcript "71575"; talon_exon "366581"; exon_status "KNOWN"; level "2"; protein_id "ENSMUSP00000130163.1"; source "HAVANA";
chr9	HAVANA	transcript	40192317	40213189	.	+	.	gene_id "ENSMUSG00000025602.13"; transcript_id "ENSMUST00000026693.13"; gene_name "Zfp202"; gene_status "KNOWN"; gene_type "protein_coding"; transcript_type "protein_coding"; transcript_status "KNOWN"; transcript_name "Zfp202-201"; talon_gene "27453"; talon_transcript "71576"; ccdsid "CCDS23079.1"; havana_transcript "OTTMUST00000090368.1"; level "2"; protein_id "ENSMUSP00000026693.7"; source "HAVANA"; tag "CCDS"; transcript_support_level "1";
chr9	HAVANA	exon	40192317	40192437	.	+	.	gene_id "ENSMUSG00000025602.13"; transcript_id "ENSMUST00000026693.13"; gene_type "protein_coding"; gene_status "KNOWN"; gene_name "Zfp202"; transcript_type "protein_coding"; transcript_status "KNOWN"; transcript_name "Zfp202-201"; exon_number "1"; exon_id "ENSMUSE00000897592.1"; talon_gene "27453"; talon_transcript "71576"; talon_exon "366582"; ccdsid "CCDS23079.1"; exon_status "KNOWN"; level "2"; protein_id "ENSMUSP00000026693.7"; source "HAVANA"; tag "CCDS";
chr9	HAVANA	exon	40207199	40207694	.	+	.	gene_id "ENSMUSG00000025602.13"; transcript_id "ENSMUST00000026693.13"; gene_type "protein_coding"; gene_status "KNOWN"; gene_name "Zfp202"; transcript_type "protein_coding"; transcript_status "KNOWN"; transcript_name "Zfp202-201"; exon_number "2"; exon_id "ENSMUSE00000152024.3"; talon_gene "27453"; talon_transcript "71576"; talon_exon "366583"; ccdsid "CCDS23079.1"; exon_status "KNOWN"; level "2"; protein_id "ENSMUSP00000026693.7"; source "HAVANA"; tag "CCDS";
chr9	HAVANA	exon	40208305	40208515	.	+	.	gene_id "ENSMUSG00000025602.13"; transcript_id "ENSMUST00000026693.13"; gene_type "protein_coding"; gene_status "KNOWN"; gene_name "Zfp202"; transcript_type "protein_coding"; transcript_status "KNOWN"; transcript_name "Zfp202-201"; exon_number "3"; exon_id "ENSMUSE00001274732.1"; talon_gene "27453"; talon_transcript "71576"; talon_exon "366573"; ccdsid "CCDS23079.1"; exon_status "KNOWN"; level "2"; protein_id "ENSMUSP00000130163.1"; source "HAVANA"; tag "CCDS";
chr9	HAVANA	exon	40208878	40208966	.	+	.	gene_id "ENSMUSG00000025602.13"; transcript_id "ENSMUST00000026693.13"; gene_type "protein_coding"; gene_status "KNOWN"; gene_name "Zfp202"; transcript_type "protein_coding"; transcript_status "KNOWN"; transcript_name "Zfp202-201"; exon_number "4"; exon_id "ENSMUSE00001232700.1"; talon_gene "27453"; talon_transcript "71576"; talon_exon "366575"; ccdsid "CCDS23079.1"; exon_status "KNOWN"; level "2"; protein_id "ENSMUSP00000130163.1"; source "HAVANA"; tag "CCDS";
chr9	HAVANA	exon	40209767	40209896	.	+	.	gene_id "ENSMUSG00000025602.13"; transcript_id "ENSMUST00000026693.13"; gene_type "protein_coding"; gene_status "KNOWN"; gene_name "Zfp202"; transcript_type "protein_coding"; transcript_status "KNOWN"; transcript_name "Zfp202-201"; exon_number "5"; exon_id "ENSMUSE00001283193.1"; talon_gene "27453"; talon_transcript "71576"; talon_exon "366577"; ccdsid "CCDS23079.1"; exon_status "KNOWN"; level "2"; protein_id "ENSMUSP00000130163.1"; source "HAVANA"; tag "CCDS";
chr9	HAVANA	exon	40210441	40210560	.	+	.	gene_id "ENSMUSG00000025602.13"; transcript_id "ENSMUST00000026693.13"; gene_type "protein_coding"; gene_status "KNOWN"; gene_name "Zfp202"; transcript_type "protein_coding"; transcript_status "KNOWN"; transcript_name "Zfp202-201"; exon_number "6"; exon_id "ENSMUSE00001241235.1"; talon_gene "27453"; talon_transcript "71576"; talon_exon "366579"; ccdsid "CCDS23079.1"; exon_status "KNOWN"; level "2"; protein_id "ENSMUSP00000130163.1"; source "HAVANA"; tag "CCDS";
chr9	HAVANA	exon	40210896	40213189	.	+	.	gene_id "ENSMUSG00000025602.13"; transcript_id "ENSMUST00000026693.13"; gene_type "protein_coding"; gene_status "KNOWN"; gene_name "Zfp202"; transcript_type "protein_coding"; transcript_status "KNOWN"; transcript_name "Zfp202-201"; exon_number "7"; exon_id "ENSMUSE00000379619.8"; talon_gene "27453"; talon_transcript "71576"; talon_exon "366585"; ccdsid "CCDS23079.1"; exon_status "KNOWN"; level "2"; protein_id "ENSMUSP00000026693.7"; source "HAVANA"; tag "CCDS";
chr9	HAVANA	transcript	40192329	40213189	.	+	.	gene_id "ENSMUSG00000025602.13"; transcript_id "ENSMUST00000168832.1"; gene_name "Zfp202"; gene_status "KNOWN"; gene_type "protein_coding"; transcript_type "protein_coding"; transcript_status "KNOWN"; transcript_name "Zfp202-203"; talon_gene "27453"; talon_transcript "71577"; havana_transcript "OTTMUST00000090370.1"; level "1"; protein_id "ENSMUSP00000132131.1"; source "HAVANA"; tag "exp_conf"; transcript_support_level "1";
chr9	HAVANA	exon	40192329	40192437	.	+	.	gene_id "ENSMUSG00000025602.13"; transcript_id "ENSMUST00000168832.1"; gene_type "protein_coding"; gene_status "KNOWN"; gene_name "Zfp202"; transcript_type "protein_coding"; transcript_status "KNOWN"; transcript_name "Zfp202-203"; exon_number "1"; exon_id "ENSMUSE00000152021.4"; talon_gene "27453"; talon_transcript "71577"; talon_exon "366586"; exon_status "KNOWN"; level "1"; protein_id "ENSMUSP00000132131.1"; source "HAVANA"; tag "exp_conf";
chr9	HAVANA	exon	40207199	40207694	.	+	.	gene_id "ENSMUSG00000025602.13"; transcript_id "ENSMUST00000168832.1"; gene_type "protein_coding"; gene_status "KNOWN"; gene_name "Zfp202"; transcript_type "protein_coding"; transcript_status "KNOWN"; transcript_name "Zfp202-203"; exon_number "2"; exon_id "ENSMUSE00000152024.3"; talon_gene "27453"; talon_transcript "71577"; talon_exon "366583"; ccdsid "CCDS23079.1"; exon_status "KNOWN"; level "2"; protein_id "ENSMUSP00000026693.7"; source "HAVANA"; tag "CCDS";
chr9	HAVANA	exon	40208305	40208515	.	+	.	gene_id "ENSMUSG00000025602.13"; transcript_id "ENSMUST00000168832.1"; gene_type "protein_coding"; gene_status "KNOWN"; gene_name "Zfp202"; transcript_type "protein_coding"; transcript_status "KNOWN"; transcript_name "Zfp202-203"; exon_number "3"; exon_id "ENSMUSE00001274732.1"; talon_gene "27453"; talon_transcript "71577"; talon_exon "366573"; ccdsid "CCDS23079.1"; exon_status "KNOWN"; level "2"; protein_id "ENSMUSP00000130163.1"; source "HAVANA"; tag "CCDS";
chr9	HAVANA	exon	40208878	40208966	.	+	.	gene_id "ENSMUSG00000025602.13"; transcript_id "ENSMUST00000168832.1"; gene_type "protein_coding"; gene_status "KNOWN"; gene_name "Zfp202"; transcript_type "protein_coding"; transcript_status "KNOWN"; transcript_name "Zfp202-203"; exon_number "4"; exon_id "ENSMUSE00001232700.1"; talon_gene "27453"; talon_transcript "71577"; talon_exon "366575"; ccdsid "CCDS23079.1"; exon_status "KNOWN"; level "2"; protein_id "ENSMUSP00000130163.1"; source "HAVANA"; tag "CCDS";
chr9	HAVANA	exon	40209767	40209896	.	+	.	gene_id "ENSMUSG00000025602.13"; transcript_id "ENSMUST00000168832.1"; gene_type "protein_coding"; gene_status "KNOWN"; gene_name "Zfp202"; transcript_type "protein_coding"; transcript_status "KNOWN"; transcript_name "Zfp202-203"; exon_number "5"; exon_id "ENSMUSE00001283193.1"; talon_gene "27453"; talon_transcript "71577"; talon_exon "366577"; ccdsid "CCDS23079.1"; exon_status "KNOWN"; level "2"; protein_id "ENSMUSP00000130163.1"; source "HAVANA"; tag "CCDS";
chr9	HAVANA	exon	40210896	40213189	.	+	.	gene_id "ENSMUSG00000025602.13"; transcript_id "ENSMUST00000168832.1"; gene_type "protein_coding"; gene_status "KNOWN"; gene_name "Zfp202"; transcript_type "protein_coding"; transcript_status "KNOWN"; transcript_name "Zfp202-203"; exon_number "6"; exon_id "ENSMUSE00000379619.8"; talon_gene "27453"; talon_transcript "71577"; talon_exon "366585"; ccdsid "CCDS23079.1"; exon_status "KNOWN"; level "2"; protein_id "ENSMUSP00000026693.7"; source "HAVANA"; tag "CCDS";
chr9	HAVANA	gene	40269217	40289515	.	+	.	gene_id "ENSMUSG00000049281.16"; gene_name "Scn3b"; gene_status "KNOWN"; gene_type "protein_coding"; talon_gene "27454"; havana_gene "OTTMUSG00000016755.5"; level "2";
chr9	HAVANA	transcript	40269217	40291618	.	+	.	gene_id "ENSMUSG00000049281.16"; transcript_id "ENSMUST00000049941.11"; gene_name "Scn3b"; gene_status "KNOWN"; gene_type "protein_coding"; transcript_type "protein_coding"; transcript_status "KNOWN"; transcript_name "Scn3b-201"; talon_gene "27454"; talon_transcript "71578"; ccdsid "CCDS23080.1"; havana_transcript "OTTMUST00000040660.2"; level "2"; protein_id "ENSMUSP00000051627.5"; source "HAVANA"; tag "CCDS"; transcript_support_level "1";
chr9	HAVANA	exon	40269217	40269602	.	+	.	gene_id "ENSMUSG00000049281.16"; transcript_id "ENSMUST00000049941.11"; gene_type "protein_coding"; gene_status "KNOWN"; gene_name "Scn3b"; transcript_type "protein_coding"; transcript_status "KNOWN"; transcript_name "Scn3b-201"; exon_number "1"; exon_id "ENSMUSE00000906872.1"; talon_gene "27454"; talon_transcript "71578"; talon_exon "366588"; ccdsid "CCDS23080.1"; exon_status "KNOWN"; level "2"; protein_id "ENSMUSP00000051627.5"; source "HAVANA"; tag "CCDS";
chr9	HAVANA	exon	40269968	40270047	.	+	.	gene_id "ENSMUSG00000049281.16"; transcript_id "ENSMUST00000049941.11"; gene_type "protein_coding"; gene_status "KNOWN"; gene_name "Scn3b"; transcript_type "protein_coding"; transcript_status "KNOWN"; transcript_name "Scn3b-201"; exon_number "2"; exon_id "ENSMUSE00001285336.1"; talon_gene "27454"; talon_transcript "71578"; talon_exon "366590"; ccdsid "CCDS23080.1"; exon_status "KNOWN"; level "2"; protein_id "ENSMUSP00000051627.5"; source "HAVANA"; tag "CCDS";
chr9	HAVANA	exon	40277068	40277231	.	+	.	gene_id "ENSMUSG00000049281.16"; transcript_id "ENSMUST00000049941.11"; gene_type "protein_coding"; gene_status "KNOWN"; gene_name "Scn3b"; transcript_type "protein_coding"; transcript_status "KNOWN"; transcript_name "Scn3b-201"; exon_number "3"; exon_id "ENSMUSE00000272936.3"; talon_gene "27454"; talon_transcript "71578"; talon_exon "366592"; ccdsid "CCDS23080.1"; exon_status "KNOWN"; level "2"; protein_id "ENSMUSP00000051627.5"; source "HAVANA"; tag "CCDS";
chr9	HAVANA	exon	40279375	40279600	.	+	.	gene_id "ENSMUSG00000049281.16"; transcript_id "ENSMUST00000049941.11"; gene_type "protein_coding"; gene_status "KNOWN"; gene_name "Scn3b"; transcript_type "protein_coding"; transcript_status "KNOWN"; transcript_name "Scn3b-201"; exon_number "4"; exon_id "ENSMUSE00000152019.3"; talon_gene "27454"; talon_transcript "71578"; talon_exon "366594"; ccdsid "CCDS23080.1"; exon_status "KNOWN"; level "2"; protein_id "ENSMUSP00000051627.5"; source "HAVANA"; tag "CCDS";
chr9	HAVANA	exon	40282424	40282562	.	+	.	gene_id "ENSMUSG00000049281.16"; transcript_id "ENSMUST00000049941.11"; gene_type "protein_coding"; gene_status "KNOWN"; gene_name "Scn3b"; transcript_type "protein_coding"; transcript_status "KNOWN"; transcript_name "Scn3b-201"; exon_number "5"; exon_id "ENSMUSE00000152015.3"; talon_gene "27454"; talon_transcript "71578"; talon_exon "366596"; ccdsid "CCDS23080.1"; exon_status "KNOWN"; level "2"; protein_id "ENSMUSP00000051627.5"; source "HAVANA"; tag "CCDS";
chr9	HAVANA	exon	40288374	40288453	.	+	.	gene_id "ENSMUSG00000049281.16"; transcript_id "ENSMUST00000049941.11"; gene_type "protein_coding"; gene_status "KNOWN"; gene_name "Scn3b"; transcript_type "protein_coding"; transcript_status "KNOWN"; transcript_name "Scn3b-201"; exon_number "6"; exon_id "ENSMUSE00000152016.4"; talon_gene "27454"; talon_transcript "71578"; talon_exon "366598"; ccdsid "CCDS23080.1"; exon_status "KNOWN"; level "2"; protein_id "ENSMUSP00000051627.5"; source "HAVANA"; tag "CCDS";
chr9	HAVANA	exon	40288544	40291618	.	+	.	gene_id "ENSMUSG00000049281.16"; transcript_id "ENSMUST00000049941.11"; gene_type "protein_coding"; gene_status "KNOWN"; gene_name "Scn3b"; transcript_type "protein_coding"; transcript_status "KNOWN"; transcript_name "Scn3b-201"; exon_number "7"; exon_id "ENSMUSE00000736662.1"; talon_gene "27454"; talon_transcript "71578"; talon_exon "366600"; ccdsid "CCDS23080.1"; exon_status "KNOWN"; level "2"; protein_id "ENSMUSP00000051627.5"; source "HAVANA"; tag "CCDS";
chr9	TALON	transcript	40269217	40291618	.	+	.	gene_id "ENSMUSG00000049281.16"; transcript_id "ENCODEMT000211139"; gene_name "Scn3b"; gene_status "KNOWN"; gene_type "protein_coding"; transcript_status "NOVEL"; transcript_name "ENCODEMT000211139"; talon_gene "27454"; talon_transcript "211139"; NIC_transcript "TRUE";
chr9	HAVANA	exon	40269217	40269602	.	+	.	gene_id "ENSMUSG00000049281.16"; transcript_id "ENCODEMT000211139"; gene_type "protein_coding"; gene_status "KNOWN"; gene_name "Scn3b"; transcript_status "NOVEL"; transcript_name "ENCODEMT000211139"; exon_number "1"; exon_id "ENSMUSE00000906872.1"; talon_gene "27454"; talon_transcript "211139"; talon_exon "366588"; ccdsid "CCDS23080.1"; exon_status "KNOWN"; level "2"; protein_id "ENSMUSP00000051627.5"; source "HAVANA"; tag "CCDS";
chr9	HAVANA	exon	40269968	40270047	.	+	.	gene_id "ENSMUSG00000049281.16"; transcript_id "ENCODEMT000211139"; gene_type "protein_coding"; gene_status "KNOWN"; gene_name "Scn3b"; transcript_status "NOVEL"; transcript_name "ENCODEMT000211139"; exon_number "2"; exon_id "ENSMUSE00001285336.1"; talon_gene "27454"; talon_transcript "211139"; talon_exon "366590"; ccdsid "CCDS23080.1"; exon_status "KNOWN"; level "2"; protein_id "ENSMUSP00000051627.5"; source "HAVANA"; tag "CCDS";
chr9	HAVANA	exon	40277068	40277231	.	+	.	gene_id "ENSMUSG00000049281.16"; transcript_id "ENCODEMT000211139"; gene_type "protein_coding"; gene_status "KNOWN"; gene_name "Scn3b"; transcript_status "NOVEL"; transcript_name "ENCODEMT000211139"; exon_number "3"; exon_id "ENSMUSE00000272936.3"; talon_gene "27454"; talon_transcript "211139"; talon_exon "366592"; ccdsid "CCDS23080.1"; exon_status "KNOWN"; level "2"; protein_id "ENSMUSP00000051627.5"; source "HAVANA"; tag "CCDS";
chr9	HAVANA	exon	40279375	40279600	.	+	.	gene_id "ENSMUSG00000049281.16"; transcript_id "ENCODEMT000211139"; gene_type "protein_coding"; gene_status "KNOWN"; gene_name "Scn3b"; transcript_status "NOVEL"; transcript_name "ENCODEMT000211139"; exon_number "4"; exon_id "ENSMUSE00000152019.3"; talon_gene "27454"; talon_transcript "211139"; talon_exon "366594"; ccdsid "CCDS23080.1"; exon_status "KNOWN"; level "2"; protein_id "ENSMUSP00000051627.5"; source "HAVANA"; tag "CCDS";
chr9	HAVANA	exon	40282424	40282562	.	+	.	gene_id "ENSMUSG00000049281.16"; transcript_id "ENCODEMT000211139"; gene_type "protein_coding"; gene_status "KNOWN"; gene_name "Scn3b"; transcript_status "NOVEL"; transcript_name "ENCODEMT000211139"; exon_number "5"; exon_id "ENSMUSE00000152015.3"; talon_gene "27454"; talon_transcript "211139"; talon_exon "366596"; ccdsid "CCDS23080.1"; exon_status "KNOWN"; level "2"; protein_id "ENSMUSP00000051627.5"; source "HAVANA"; tag "CCDS";
chr9	HAVANA	exon	40288374	40288453	.	+	.	gene_id "ENSMUSG00000049281.16"; transcript_id "ENCODEMT000211139"; gene_type "protein_coding"; gene_status "KNOWN"; gene_name "Scn3b"; transcript_status "NOVEL"; transcript_name "ENCODEMT000211139"; exon_number "6"; exon_id "ENSMUSE00000152016.4"; talon_gene "27454"; talon_transcript "211139"; talon_exon "366598"; ccdsid "CCDS23080.1"; exon_status "KNOWN"; level "2"; protein_id "ENSMUSP00000051627.5"; source "HAVANA"; tag "CCDS";
chr9	TALON	exon	40289222	40291618	.	+	.	gene_id "ENSMUSG00000049281.16"; transcript_id "ENCODEMT000211139"; gene_type "protein_coding"; gene_status "KNOWN"; gene_name "Scn3b"; transcript_status "NOVEL"; transcript_name "ENCODEMT000211139"; exon_number "7"; exon_id "811684"; talon_gene "27454"; talon_transcript "211139"; talon_exon "811684"; exon_status "NOVEL";
chr9	HAVANA	transcript	40269273	40291618	.	+	.	gene_id "ENSMUSG00000049281.16"; transcript_id "ENSMUST00000176185.7"; gene_name "Scn3b"; gene_status "KNOWN"; gene_type "protein_coding"; transcript_type "protein_coding"; transcript_status "KNOWN"; transcript_name "Scn3b-206"; talon_gene "27454"; talon_transcript "71580"; ccdsid "CCDS72214.1"; havana_transcript "OTTMUST00000110659.1"; level "2"; protein_id "ENSMUSP00000135096.1"; source "HAVANA"; tag "CCDS"; transcript_support_level "1";
chr9	HAVANA	exon	40269273	40269602	.	+	.	gene_id "ENSMUSG00000049281.16"; transcript_id "ENSMUST00000176185.7"; gene_type "protein_coding"; gene_status "KNOWN"; gene_name "Scn3b"; transcript_type "protein_coding"; transcript_status "KNOWN"; transcript_name "Scn3b-206"; exon_number "1"; exon_id "ENSMUSE00000955779.1"; talon_gene "27454"; talon_transcript "71580"; talon_exon "366605"; ccdsid "CCDS72214.1"; exon_status "KNOWN"; level "2"; protein_id "ENSMUSP00000135096.1"; source "HAVANA"; tag "CCDS";
chr9	HAVANA	exon	40269968	40270047	.	+	.	gene_id "ENSMUSG00000049281.16"; transcript_id "ENSMUST00000176185.7"; gene_type "protein_coding"; gene_status "KNOWN"; gene_name "Scn3b"; transcript_type "protein_coding"; transcript_status "KNOWN"; transcript_name "Scn3b-206"; exon_number "2"; exon_id "ENSMUSE00001285336.1"; talon_gene "27454"; talon_transcript "71580"; talon_exon "366590"; ccdsid "CCDS23080.1"; exon_status "KNOWN"; level "2"; protein_id "ENSMUSP00000051627.5"; source "HAVANA"; tag "CCDS";
chr9	HAVANA	exon	40277072	40277231	.	+	.	gene_id "ENSMUSG00000049281.16"; transcript_id "ENSMUST00000176185.7"; gene_type "protein_coding"; gene_status "KNOWN"; gene_name "Scn3b"; transcript_type "protein_coding"; transcript_status "KNOWN"; transcript_name "Scn3b-206"; exon_number "3"; exon_id "ENSMUSE00000960779.1"; talon_gene "27454"; talon_transcript "71580"; talon_exon "366607"; ccdsid "CCDS72214.1"; exon_status "KNOWN"; level "2"; protein_id "ENSMUSP00000135096.1"; source "HAVANA"; tag "CCDS";
chr9	HAVANA	exon	40279375	40279600	.	+	.	gene_id "ENSMUSG00000049281.16"; transcript_id "ENSMUST00000176185.7"; gene_type "protein_coding"; gene_status "KNOWN"; gene_name "Scn3b"; transcript_type "protein_coding"; transcript_status "KNOWN"; transcript_name "Scn3b-206"; exon_number "4"; exon_id "ENSMUSE00000152019.3"; talon_gene "27454"; talon_transcript "71580"; talon_exon "366594"; ccdsid "CCDS23080.1"; exon_status "KNOWN"; level "2"; protein_id "ENSMUSP00000051627.5"; source "HAVANA"; tag "CCDS";
chr9	HAVANA	exon	40282424	40282562	.	+	.	gene_id "ENSMUSG00000049281.16"; transcript_id "ENSMUST00000176185.7"; gene_type "protein_coding"; gene_status "KNOWN"; gene_name "Scn3b"; transcript_type "protein_coding"; transcript_status "KNOWN"; transcript_name "Scn3b-206"; exon_number "5"; exon_id "ENSMUSE00000152015.3"; talon_gene "27454"; talon_transcript "71580"; talon_exon "366596"; ccdsid "CCDS23080.1"; exon_status "KNOWN"; level "2"; protein_id "ENSMUSP00000051627.5"; source "HAVANA"; tag "CCDS";
chr9	HAVANA	exon	40288374	40288453	.	+	.	gene_id "ENSMUSG00000049281.16"; transcript_id "ENSMUST00000176185.7"; gene_type "protein_coding"; gene_status "KNOWN"; gene_name "Scn3b"; transcript_type "protein_coding"; transcript_status "KNOWN"; transcript_name "Scn3b-206"; exon_number "6"; exon_id "ENSMUSE00000152016.4"; talon_gene "27454"; talon_transcript "71580"; talon_exon "366598"; ccdsid "CCDS23080.1"; exon_status "KNOWN"; level "2"; protein_id "ENSMUSP00000051627.5"; source "HAVANA"; tag "CCDS";
chr9	HAVANA	exon	40288544	40291618	.	+	.	gene_id "ENSMUSG00000049281.16"; transcript_id "ENSMUST00000176185.7"; gene_type "protein_coding"; gene_status "KNOWN"; gene_name "Scn3b"; transcript_type "protein_coding"; transcript_status "KNOWN"; transcript_name "Scn3b-206"; exon_number "7"; exon_id "ENSMUSE00000736662.1"; talon_gene "27454"; talon_transcript "71580"; talon_exon "366600"; ccdsid "CCDS23080.1"; exon_status "KNOWN"; level "2"; protein_id "ENSMUSP00000051627.5"; source "HAVANA"; tag "CCDS";
chr9	HAVANA	transcript	40269280	40278171	.	+	.	gene_id "ENSMUSG00000049281.16"; transcript_id "ENSMUST00000175873.7"; gene_name "Scn3b"; gene_status "KNOWN"; gene_type "protein_coding"; transcript_type "retained_intron"; transcript_status "KNOWN"; transcript_name "Scn3b-204"; talon_gene "27454"; talon_transcript "71581"; havana_transcript "OTTMUST00000110660.1"; level "2"; source "HAVANA"; transcript_support_level "1";
chr9	HAVANA	exon	40269280	40269602	.	+	.	gene_id "ENSMUSG00000049281.16"; transcript_id "ENSMUST00000175873.7"; gene_type "protein_coding"; gene_status "KNOWN"; gene_name "Scn3b"; transcript_type "retained_intron"; transcript_status "KNOWN"; transcript_name "Scn3b-204"; exon_number "1"; exon_id "ENSMUSE00000958828.1"; talon_gene "27454"; talon_transcript "71581"; talon_exon "366608"; exon_status "KNOWN"; level "2"; source "HAVANA";
chr9	HAVANA	exon	40269968	40270047	.	+	.	gene_id "ENSMUSG00000049281.16"; transcript_id "ENSMUST00000175873.7"; gene_type "protein_coding"; gene_status "KNOWN"; gene_name "Scn3b"; transcript_type "retained_intron"; transcript_status "KNOWN"; transcript_name "Scn3b-204"; exon_number "2"; exon_id "ENSMUSE00001285336.1"; talon_gene "27454"; talon_transcript "71581"; talon_exon "366590"; ccdsid "CCDS23080.1"; exon_status "KNOWN"; level "2"; protein_id "ENSMUSP00000051627.5"; source "HAVANA"; tag "CCDS";
chr9	HAVANA	exon	40277068	40278171	.	+	.	gene_id "ENSMUSG00000049281.16"; transcript_id "ENSMUST00000175873.7"; gene_type "protein_coding"; gene_status "KNOWN"; gene_name "Scn3b"; transcript_type "retained_intron"; transcript_status "KNOWN"; transcript_name "Scn3b-204"; exon_number "3"; exon_id "ENSMUSE00000952747.1"; talon_gene "27454"; talon_transcript "71581"; talon_exon "366609"; exon_status "KNOWN"; level "2"; source "HAVANA";
chr9	HAVANA	transcript	40269433	40291618	.	+	.	gene_id "ENSMUSG00000049281.16"; transcript_id "ENSMUST00000171835.8"; gene_name "Scn3b"; gene_status "KNOWN"; gene_type "protein_coding"; transcript_type "protein_coding"; transcript_status "KNOWN"; transcript_name "Scn3b-203"; talon_gene "27454"; talon_transcript "71583"; ccdsid "CCDS23080.1"; havana_transcript "OTTMUST00000110662.1"; level "2"; protein_id "ENSMUSP00000132933.2"; source "HAVANA"; tag "CCDS"; transcript_support_level "1";
chr9	HAVANA	exon	40269433	40269602	.	+	.	gene_id "ENSMUSG00000049281.16"; transcript_id "ENSMUST00000171835.8"; gene_type "protein_coding"; gene_status "KNOWN"; gene_name "Scn3b"; transcript_type "protein_coding"; transcript_status "KNOWN"; transcript_name "Scn3b-203"; exon_number "1"; exon_id "ENSMUSE00000956501.1"; talon_gene "27454"; talon_transcript "71583"; talon_exon "366612"; ccdsid "CCDS23080.1"; exon_status "KNOWN"; level "2"; protein_id "ENSMUSP00000132933.2"; source "HAVANA"; tag "CCDS";
chr9	HAVANA	exon	40269968	40270047	.	+	.	gene_id "ENSMUSG00000049281.16"; transcript_id "ENSMUST00000171835.8"; gene_type "protein_coding"; gene_status "KNOWN"; gene_name "Scn3b"; transcript_type "protein_coding"; transcript_status "KNOWN"; transcript_name "Scn3b-203"; exon_number "2"; exon_id "ENSMUSE00001285336.1"; talon_gene "27454"; talon_transcript "71583"; talon_exon "366590"; ccdsid "CCDS23080.1"; exon_status "KNOWN"; level "2"; protein_id "ENSMUSP00000051627.5"; source "HAVANA"; tag "CCDS";
chr9	HAVANA	exon	40277068	40277231	.	+	.	gene_id "ENSMUSG00000049281.16"; transcript_id "ENSMUST00000171835.8"; gene_type "protein_coding"; gene_status "KNOWN"; gene_name "Scn3b"; transcript_type "protein_coding"; transcript_status "KNOWN"; transcript_name "Scn3b-203"; exon_number "3"; exon_id "ENSMUSE00000272936.3"; talon_gene "27454"; talon_transcript "71583"; talon_exon "366592"; ccdsid "CCDS23080.1"; exon_status "KNOWN"; level "2"; protein_id "ENSMUSP00000051627.5"; source "HAVANA"; tag "CCDS";
chr9	HAVANA	exon	40279375	40279600	.	+	.	gene_id "ENSMUSG00000049281.16"; transcript_id "ENSMUST00000171835.8"; gene_type "protein_coding"; gene_status "KNOWN"; gene_name "Scn3b"; transcript_type "protein_coding"; transcript_status "KNOWN"; transcript_name "Scn3b-203"; exon_number "4"; exon_id "ENSMUSE00000152019.3"; talon_gene "27454"; talon_transcript "71583"; talon_exon "366594"; ccdsid "CCDS23080.1"; exon_status "KNOWN"; level "2"; protein_id "ENSMUSP00000051627.5"; source "HAVANA"; tag "CCDS";
chr9	HAVANA	exon	40282424	40282562	.	+	.	gene_id "ENSMUSG00000049281.16"; transcript_id "ENSMUST00000171835.8"; gene_type "protein_coding"; gene_status "KNOWN"; gene_name "Scn3b"; transcript_type "protein_coding"; transcript_status "KNOWN"; transcript_name "Scn3b-203"; exon_number "5"; exon_id "ENSMUSE00000152015.3"; talon_gene "27454"; talon_transcript "71583"; talon_exon "366596"; ccdsid "CCDS23080.1"; exon_status "KNOWN"; level "2"; protein_id "ENSMUSP00000051627.5"; source "HAVANA"; tag "CCDS";
chr9	HAVANA	exon	40288374	40291618	.	+	.	gene_id "ENSMUSG00000049281.16"; transcript_id "ENSMUST00000171835.8"; gene_type "protein_coding"; gene_status "KNOWN"; gene_name "Scn3b"; transcript_type "protein_coding"; transcript_status "KNOWN"; transcript_name "Scn3b-203"; exon_number "6"; exon_id "ENSMUSE00000913417.2"; talon_gene "27454"; talon_transcript "71583"; talon_exon "366613"; ccdsid "CCDS23080.1"; exon_status "KNOWN"; level "2"; protein_id "ENSMUSP00000132933.2"; source "HAVANA"; tag "CCDS";
chr9	HAVANA	transcript	40269687	40291618	.	+	.	gene_id "ENSMUSG00000049281.16"; transcript_id "ENSMUST00000114956.10"; gene_name "Scn3b"; gene_status "KNOWN"; gene_type "protein_coding"; transcript_type "protein_coding"; transcript_status "KNOWN"; transcript_name "Scn3b-202"; talon_gene "27454"; talon_transcript "71584"; ccdsid "CCDS23080.1"; havana_transcript "OTTMUST00000110663.3"; level "2"; protein_id "ENSMUSP00000110606.3"; source "HAVANA"; tag "CCDS"; transcript_support_level "1";
chr9	HAVANA	exon	40269687	40270047	.	+	.	gene_id "ENSMUSG00000049281.16"; transcript_id "ENSMUST00000114956.10"; gene_type "protein_coding"; gene_status "KNOWN"; gene_name "Scn3b"; transcript_type "protein_coding"; transcript_status "KNOWN"; transcript_name "Scn3b-202"; exon_number "1"; exon_id "ENSMUSE00000948597.1"; talon_gene "27454"; talon_transcript "71584"; talon_exon "366614"; ccdsid "CCDS23080.1"; exon_status "KNOWN"; level "2"; protein_id "ENSMUSP00000110606.3"; source "HAVANA"; tag "CCDS";
chr9	HAVANA	exon	40277068	40277231	.	+	.	gene_id "ENSMUSG00000049281.16"; transcript_id "ENSMUST00000114956.10"; gene_type "protein_coding"; gene_status "KNOWN"; gene_name "Scn3b"; transcript_type "protein_coding"; transcript_status "KNOWN"; transcript_name "Scn3b-202"; exon_number "2"; exon_id "ENSMUSE00000272936.3"; talon_gene "27454"; talon_transcript "71584"; talon_exon "366592"; ccdsid "CCDS23080.1"; exon_status "KNOWN"; level "2"; protein_id "ENSMUSP00000051627.5"; source "HAVANA"; tag "CCDS";
chr9	HAVANA	exon	40279375	40279600	.	+	.	gene_id "ENSMUSG00000049281.16"; transcript_id "ENSMUST00000114956.10"; gene_type "protein_coding"; gene_status "KNOWN"; gene_name "Scn3b"; transcript_type "protein_coding"; transcript_status "KNOWN"; transcript_name "Scn3b-202"; exon_number "3"; exon_id "ENSMUSE00000152019.3"; talon_gene "27454"; talon_transcript "71584"; talon_exon "366594"; ccdsid "CCDS23080.1"; exon_status "KNOWN"; level "2"; protein_id "ENSMUSP00000051627.5"; source "HAVANA"; tag "CCDS";
chr9	HAVANA	exon	40282424	40282562	.	+	.	gene_id "ENSMUSG00000049281.16"; transcript_id "ENSMUST00000114956.10"; gene_type "protein_coding"; gene_status "KNOWN"; gene_name "Scn3b"; transcript_type "protein_coding"; transcript_status "KNOWN"; transcript_name "Scn3b-202"; exon_number "4"; exon_id "ENSMUSE00000152015.3"; talon_gene "27454"; talon_transcript "71584"; talon_exon "366596"; ccdsid "CCDS23080.1"; exon_status "KNOWN"; level "2"; protein_id "ENSMUSP00000051627.5"; source "HAVANA"; tag "CCDS";
chr9	HAVANA	exon	40288374	40288453	.	+	.	gene_id "ENSMUSG00000049281.16"; transcript_id "ENSMUST00000114956.10"; gene_type "protein_coding"; gene_status "KNOWN"; gene_name "Scn3b"; transcript_type "protein_coding"; transcript_status "KNOWN"; transcript_name "Scn3b-202"; exon_number "5"; exon_id "ENSMUSE00000152016.4"; talon_gene "27454"; talon_transcript "71584"; talon_exon "366598"; ccdsid "CCDS23080.1"; exon_status "KNOWN"; level "2"; protein_id "ENSMUSP00000051627.5"; source "HAVANA"; tag "CCDS";
chr9	HAVANA	exon	40288544	40291618	.	+	.	gene_id "ENSMUSG00000049281.16"; transcript_id "ENSMUST00000114956.10"; gene_type "protein_coding"; gene_status "KNOWN"; gene_name "Scn3b"; transcript_type "protein_coding"; transcript_status "KNOWN"; transcript_name "Scn3b-202"; exon_number "6"; exon_id "ENSMUSE00000736662.1"; talon_gene "27454"; talon_transcript "71584"; talon_exon "366600"; ccdsid "CCDS23080.1"; exon_status "KNOWN"; level "2"; protein_id "ENSMUSP00000051627.5"; source "HAVANA"; tag "CCDS";
chr9	HAVANA	transcript	40279442	40289515	.	+	.	gene_id "ENSMUSG00000049281.16"; transcript_id "ENSMUST00000176547.1"; gene_name "Scn3b"; gene_status "KNOWN"; gene_type "protein_coding"; transcript_type "protein_coding"; transcript_status "KNOWN"; transcript_name "Scn3b-207"; talon_gene "27454"; talon_transcript "71585"; havana_transcript "OTTMUST00000110664.1"; level "2"; protein_id "ENSMUSP00000135470.1"; source "HAVANA"; tag "cds_start_NF"; transcript_support_level "3";
chr9	HAVANA	exon	40279442	40279600	.	+	.	gene_id "ENSMUSG00000049281.16"; transcript_id "ENSMUST00000176547.1"; gene_type "protein_coding"; gene_status "KNOWN"; gene_name "Scn3b"; transcript_type "protein_coding"; transcript_status "KNOWN"; transcript_name "Scn3b-207"; exon_number "1"; exon_id "ENSMUSE00000963098.1"; talon_gene "27454"; talon_transcript "71585"; talon_exon "366615"; exon_status "KNOWN"; level "2"; protein_id "ENSMUSP00000135470.1"; source "HAVANA"; tag "cds_start_NF";
chr9	HAVANA	exon	40282424	40282562	.	+	.	gene_id "ENSMUSG00000049281.16"; transcript_id "ENSMUST00000176547.1"; gene_type "protein_coding"; gene_status "KNOWN"; gene_name "Scn3b"; transcript_type "protein_coding"; transcript_status "KNOWN"; transcript_name "Scn3b-207"; exon_number "2"; exon_id "ENSMUSE00000152015.3"; talon_gene "27454"; talon_transcript "71585"; talon_exon "366596"; ccdsid "CCDS23080.1"; exon_status "KNOWN"; level "2"; protein_id "ENSMUSP00000051627.5"; source "HAVANA"; tag "CCDS";
chr9	HAVANA	exon	40288374	40288453	.	+	.	gene_id "ENSMUSG00000049281.16"; transcript_id "ENSMUST00000176547.1"; gene_type "protein_coding"; gene_status "KNOWN"; gene_name "Scn3b"; transcript_type "protein_coding"; transcript_status "KNOWN"; transcript_name "Scn3b-207"; exon_number "3"; exon_id "ENSMUSE00000152016.4"; talon_gene "27454"; talon_transcript "71585"; talon_exon "366598"; ccdsid "CCDS23080.1"; exon_status "KNOWN"; level "2"; protein_id "ENSMUSP00000051627.5"; source "HAVANA"; tag "CCDS";
chr9	HAVANA	exon	40289222	40289515	.	+	.	gene_id "ENSMUSG00000049281.16"; transcript_id "ENSMUST00000176547.1"; gene_type "protein_coding"; gene_status "KNOWN"; gene_name "Scn3b"; transcript_type "protein_coding"; transcript_status "KNOWN"; transcript_name "Scn3b-207"; exon_number "4"; exon_id "ENSMUSE00000950258.1"; talon_gene "27454"; talon_transcript "71585"; talon_exon "366617"; exon_status "KNOWN"; level "2"; protein_id "ENSMUSP00000135470.1"; source "HAVANA"; tag "cds_start_NF";
chr9	HAVANA	gene	40275903	40276532	.	-	.	gene_id "ENSMUSG00000111509.1"; gene_name "Gm47266"; gene_status "KNOWN"; gene_type "TEC"; talon_gene "27455"; havana_gene "OTTMUSG00000063127.1"; level "2";
chr9	HAVANA	transcript	40275903	40276532	.	-	.	gene_id "ENSMUSG00000111509.1"; transcript_id "ENSMUST00000215330.1"; gene_name "Gm47266"; gene_status "KNOWN"; gene_type "TEC"; transcript_type "TEC"; transcript_status "KNOWN"; transcript_name "Gm47266-201"; talon_gene "27455"; talon_transcript "71587"; havana_transcript "OTTMUST00000153676.1"; level "2"; source "HAVANA"; tag "basic"; transcript_support_level "NA";
chr9	HAVANA	exon	40275903	40276532	.	-	.	gene_id "ENSMUSG00000111509.1"; transcript_id "ENSMUST00000215330.1"; gene_type "TEC"; gene_status "KNOWN"; gene_name "Gm47266"; transcript_type "TEC"; transcript_status "KNOWN"; transcript_name "Gm47266-201"; exon_number "1"; exon_id "ENSMUSE00001397398.1"; talon_gene "27455"; talon_transcript "71587"; talon_exon "366621"; exon_status "KNOWN"; level "2"; source "HAVANA"; tag "basic";
chr9	HAVANA	gene	40293233	40376421	.	-	.	gene_id "ENSMUSG00000040111.16"; gene_name "Gramd1b"; gene_status "KNOWN"; gene_type "protein_coding"; talon_gene "27456"; havana_gene "OTTMUSG00000031780.3"; level "2";
chr9	HAVANA	transcript	40293233	40346290	.	-	.	gene_id "ENSMUSG00000040111.16"; transcript_id "ENSMUST00000121357.7"; gene_name "Gramd1b"; gene_status "KNOWN"; gene_type "protein_coding"; transcript_type "protein_coding"; transcript_status "KNOWN"; transcript_name "Gramd1b-204"; talon_gene "27456"; talon_transcript "71589"; havana_transcript "OTTMUST00000078758.1"; level "2"; protein_id "ENSMUSP00000112564.1"; source "HAVANA"; tag "basic"; transcript_support_level "1";
chr9	HAVANA	exon	40345908	40346290	.	-	.	gene_id "ENSMUSG00000040111.16"; transcript_id "ENSMUST00000121357.7"; gene_type "protein_coding"; gene_status "KNOWN"; gene_name "Gramd1b"; transcript_type "protein_coding"; transcript_status "KNOWN"; transcript_name "Gramd1b-204"; exon_number "1"; exon_id "ENSMUSE00000709787.1"; talon_gene "27456"; talon_transcript "71589"; talon_exon "366645"; exon_status "KNOWN"; level "2"; protein_id "ENSMUSP00000112564.1"; source "HAVANA"; tag "basic";
chr9	ENSEMBL	exon	40333445	40333655	.	-	.	gene_id "ENSMUSG00000040111.16"; transcript_id "ENSMUST00000121357.7"; gene_type "protein_coding"; gene_status "KNOWN"; gene_name "Gramd1b"; transcript_type "protein_coding"; transcript_status "KNOWN"; transcript_name "Gramd1b-204"; exon_number "2"; exon_id "ENSMUSE00001223148.1"; talon_gene "27456"; talon_transcript "71589"; talon_exon "366647"; ccdsid "CCDS23081.1"; exon_status "KNOWN"; level "3"; protein_id "ENSMUSP00000130050.1"; source "ENSEMBL"; tag "CCDS";
chr9	ENSEMBL	exon	40327418	40327438	.	-	.	gene_id "ENSMUSG00000040111.16"; transcript_id "ENSMUST00000121357.7"; gene_type "protein_coding"; gene_status "KNOWN"; gene_name "Gramd1b"; transcript_type "protein_coding"; transcript_status "KNOWN"; transcript_name "Gramd1b-204"; exon_number "3"; exon_id "ENSMUSE00001245368.1"; talon_gene "27456"; talon_transcript "71589"; talon_exon "366649"; ccdsid "CCDS23081.1"; exon_status "KNOWN"; level "3"; protein_id "ENSMUSP00000130050.1"; source "ENSEMBL"; tag "CCDS";
chr9	ENSEMBL	exon	40317509	40317593	.	-	.	gene_id "ENSMUSG00000040111.16"; transcript_id "ENSMUST00000121357.7"; gene_type "protein_coding"; gene_status "KNOWN"; gene_name "Gramd1b"; transcript_type "protein_coding"; transcript_status "KNOWN"; transcript_name "Gramd1b-204"; exon_number "4"; exon_id "ENSMUSE00001256460.1"; talon_gene "27456"; talon_transcript "71589"; talon_exon "366651"; ccdsid "CCDS23081.1"; exon_status "KNOWN"; level "3"; protein_id "ENSMUSP00000130050.1"; source "ENSEMBL"; tag "CCDS";
chr9	ENSEMBL	exon	40316865	40316968	.	-	.	gene_id "ENSMUSG00000040111.16"; transcript_id "ENSMUST00000121357.7"; gene_type "protein_coding"; gene_status "KNOWN"; gene_name "Gramd1b"; transcript_type "protein_coding"; transcript_status "KNOWN"; transcript_name "Gramd1b-204"; exon_number "5"; exon_id "ENSMUSE00000347140.3"; talon_gene "27456"; talon_transcript "71589"; talon_exon "366653"; ccdsid "CCDS23081.1"; exon_status "KNOWN"; level "3"; protein_id "ENSMUSP00000130050.1"; source "ENSEMBL"; tag "CCDS";
chr9	ENSEMBL	exon	40315688	40315783	.	-	.	gene_id "ENSMUSG00000040111.16"; transcript_id "ENSMUST00000121357.7"; gene_type "protein_coding"; gene_status "KNOWN"; gene_name "Gramd1b"; transcript_type "protein_coding"; transcript_status "KNOWN"; transcript_name "Gramd1b-204"; exon_number "6"; exon_id "ENSMUSE00000272680.3"; talon_gene "27456"; talon_transcript "71589"; talon_exon "366655"; ccdsid "CCDS23081.1"; exon_status "KNOWN"; level "3"; protein_id "ENSMUSP00000130050.1"; source "ENSEMBL"; tag "CCDS";
chr9	ENSEMBL	exon	40314967	40315047	.	-	.	gene_id "ENSMUSG00000040111.16"; transcript_id "ENSMUST00000121357.7"; gene_type "protein_coding"; gene_status "KNOWN"; gene_name "Gramd1b"; transcript_type "protein_coding"; transcript_status "KNOWN"; transcript_name "Gramd1b-204"; exon_number "7"; exon_id "ENSMUSE00000272648.3"; talon_gene "27456"; talon_transcript "71589"; talon_exon "366657"; ccdsid "CCDS23081.1"; exon_status "KNOWN"; level "3"; protein_id "ENSMUSP00000130050.1"; source "ENSEMBL"; tag "CCDS";
chr9	ENSEMBL	exon	40311758	40311873	.	-	.	gene_id "ENSMUSG00000040111.16"; transcript_id "ENSMUST00000121357.7"; gene_type "protein_coding"; gene_status "KNOWN"; gene_name "Gramd1b"; transcript_type "protein_coding"; transcript_status "KNOWN"; transcript_name "Gramd1b-204"; exon_number "8"; exon_id "ENSMUSE00000272626.3"; talon_gene "27456"; talon_transcript "71589"; talon_exon "366659"; ccdsid "CCDS23081.1"; exon_status "KNOWN"; level "3"; protein_id "ENSMUSP00000130050.1"; source "ENSEMBL"; tag "CCDS";
chr9	ENSEMBL	exon	40309898	40310054	.	-	.	gene_id "ENSMUSG00000040111.16"; transcript_id "ENSMUST00000121357.7"; gene_type "protein_coding"; gene_status "KNOWN"; gene_name "Gramd1b"; transcript_type "protein_coding"; transcript_status "KNOWN"; transcript_name "Gramd1b-204"; exon_number "9"; exon_id "ENSMUSE00000272606.3"; talon_gene "27456"; talon_transcript "71589"; talon_exon "366622"; ccdsid "CCDS23081.1"; exon_status "KNOWN"; level "3"; protein_id "ENSMUSP00000130050.1"; source "ENSEMBL"; tag "CCDS";
chr9	ENSEMBL	exon	40308293	40308482	.	-	.	gene_id "ENSMUSG00000040111.16"; transcript_id "ENSMUST00000121357.7"; gene_type "protein_coding"; gene_status "KNOWN"; gene_name "Gramd1b"; transcript_type "protein_coding"; transcript_status "KNOWN"; transcript_name "Gramd1b-204"; exon_number "10"; exon_id "ENSMUSE00000333550.3"; talon_gene "27456"; talon_transcript "71589"; talon_exon "366624"; ccdsid "CCDS23081.1"; exon_status "KNOWN"; level "3"; protein_id "ENSMUSP00000130050.1"; source "ENSEMBL"; tag "CCDS";
chr9	ENSEMBL	exon	40307856	40307999	.	-	.	gene_id "ENSMUSG00000040111.16"; transcript_id "ENSMUST00000121357.7"; gene_type "protein_coding"; gene_status "KNOWN"; gene_name "Gramd1b"; transcript_type "protein_coding"; transcript_status "KNOWN"; transcript_name "Gramd1b-204"; exon_number "11"; exon_id "ENSMUSE00000418157.3"; talon_gene "27456"; talon_transcript "71589"; talon_exon "366626"; ccdsid "CCDS23081.1"; exon_status "KNOWN"; level "3"; protein_id "ENSMUSP00000130050.1"; source "ENSEMBL"; tag "CCDS";
chr9	ENSEMBL	exon	40306740	40306858	.	-	.	gene_id "ENSMUSG00000040111.16"; transcript_id "ENSMUST00000121357.7"; gene_type "protein_coding"; gene_status "KNOWN"; gene_name "Gramd1b"; transcript_type "protein_coding"; transcript_status "KNOWN"; transcript_name "Gramd1b-204"; exon_number "12"; exon_id "ENSMUSE00000364853.3"; talon_gene "27456"; talon_transcript "71589"; talon_exon "366628"; ccdsid "CCDS23081.1"; exon_status "KNOWN"; level "3"; protein_id "ENSMUSP00000130050.1"; source "ENSEMBL"; tag "CCDS";
chr9	ENSEMBL	exon	40306332	40306474	.	-	.	gene_id "ENSMUSG00000040111.16"; transcript_id "ENSMUST00000121357.7"; gene_type "protein_coding"; gene_status "KNOWN"; gene_name "Gramd1b"; transcript_type "protein_coding"; transcript_status "KNOWN"; transcript_name "Gramd1b-204"; exon_number "13"; exon_id "ENSMUSE00001246336.1"; talon_gene "27456"; talon_transcript "71589"; talon_exon "366630"; ccdsid "CCDS23081.1"; exon_status "KNOWN"; level "3"; protein_id "ENSMUSP00000130050.1"; source "ENSEMBL"; tag "CCDS";
chr9	ENSEMBL	exon	40305066	40305169	.	-	.	gene_id "ENSMUSG00000040111.16"; transcript_id "ENSMUST00000121357.7"; gene_type "protein_coding"; gene_status "KNOWN"; gene_name "Gramd1b"; transcript_type "protein_coding"; transcript_status "KNOWN"; transcript_name "Gramd1b-204"; exon_number "14"; exon_id "ENSMUSE00001245662.1"; talon_gene "27456"; talon_transcript "71589"; talon_exon "366632"; ccdsid "CCDS23081.1"; exon_status "KNOWN"; level "3"; protein_id "ENSMUSP00000130050.1"; source "ENSEMBL"; tag "CCDS";
chr9	ENSEMBL	exon	40304323	40304526	.	-	.	gene_id "ENSMUSG00000040111.16"; transcript_id "ENSMUST00000121357.7"; gene_type "protein_coding"; gene_status "KNOWN"; gene_name "Gramd1b"; transcript_type "protein_coding"; transcript_status "KNOWN"; transcript_name "Gramd1b-204"; exon_number "15"; exon_id "ENSMUSE00001205973.1"; talon_gene "27456"; talon_transcript "71589"; talon_exon "366634"; ccdsid "CCDS23081.1"; exon_status "KNOWN"; level "3"; protein_id "ENSMUSP00000130050.1"; source "ENSEMBL"; tag "CCDS";
chr9	ENSEMBL	exon	40303498	40303588	.	-	.	gene_id "ENSMUSG00000040111.16"; transcript_id "ENSMUST00000121357.7"; gene_type "protein_coding"; gene_status "KNOWN"; gene_name "Gramd1b"; transcript_type "protein_coding"; transcript_status "KNOWN"; transcript_name "Gramd1b-204"; exon_number "16"; exon_id "ENSMUSE00001303118.1"; talon_gene "27456"; talon_transcript "71589"; talon_exon "366636"; ccdsid "CCDS23081.1"; exon_status "KNOWN"; level "3"; protein_id "ENSMUSP00000130050.1"; source "ENSEMBL"; tag "CCDS";
chr9	HAVANA	exon	40300440	40300451	.	-	.	gene_id "ENSMUSG00000040111.16"; transcript_id "ENSMUST00000121357.7"; gene_type "protein_coding"; gene_status "KNOWN"; gene_name "Gramd1b"; transcript_type "protein_coding"; transcript_status "KNOWN"; transcript_name "Gramd1b-204"; exon_number "17"; exon_id "ENSMUSE00001037355.1"; talon_gene "27456"; talon_transcript "71589"; talon_exon "366662"; exon_status "KNOWN"; level "2"; protein_id "ENSMUSP00000112564.1"; source "HAVANA"; tag "basic";
chr9	ENSEMBL	exon	40299989	40300096	.	-	.	gene_id "ENSMUSG00000040111.16"; transcript_id "ENSMUST00000121357.7"; gene_type "protein_coding"; gene_status "KNOWN"; gene_name "Gramd1b"; transcript_type "protein_coding"; transcript_status "KNOWN"; transcript_name "Gramd1b-204"; exon_number "18"; exon_id "ENSMUSE00000403392.3"; talon_gene "27456"; talon_transcript "71589"; talon_exon "366638"; ccdsid "CCDS23081.1"; exon_status "KNOWN"; level "3"; protein_id "ENSMUSP00000130050.1"; source "ENSEMBL"; tag "CCDS";
chr9	ENSEMBL	exon	40299602	40299719	.	-	.	gene_id "ENSMUSG00000040111.16"; transcript_id "ENSMUST00000121357.7"; gene_type "protein_coding"; gene_status "KNOWN"; gene_name "Gramd1b"; transcript_type "protein_coding"; transcript_status "KNOWN"; transcript_name "Gramd1b-204"; exon_number "19"; exon_id "ENSMUSE00000367388.3"; talon_gene "27456"; talon_transcript "71589"; talon_exon "366640"; ccdsid "CCDS23081.1"; exon_status "KNOWN"; level "3"; protein_id "ENSMUSP00000130050.1"; source "ENSEMBL"; tag "CCDS";
chr9	HAVANA	exon	40293233	40298079	.	-	.	gene_id "ENSMUSG00000040111.16"; transcript_id "ENSMUST00000121357.7"; gene_type "protein_coding"; gene_status "KNOWN"; gene_name "Gramd1b"; transcript_type "protein_coding"; transcript_status "KNOWN"; transcript_name "Gramd1b-204"; exon_number "20"; exon_id "ENSMUSE00000720137.1"; talon_gene "27456"; talon_transcript "71589"; talon_exon "366664"; ccdsid "CCDS23081.1"; exon_status "KNOWN"; level "2"; protein_id "ENSMUSP00000112564.1"; source "HAVANA"; tag "basic";
chr9	HAVANA	transcript	40293236	40376421	.	-	.	gene_id "ENSMUSG00000040111.16"; transcript_id "ENSMUST00000216821.1"; gene_name "Gramd1b"; gene_status "KNOWN"; gene_type "protein_coding"; transcript_type "protein_coding"; transcript_status "KNOWN"; transcript_name "Gramd1b-214"; talon_gene "27456"; talon_transcript "71591"; havana_transcript "OTTMUST00000078754.2"; level "2"; protein_id "ENSMUSP00000148890.1"; source "HAVANA"; tag "basic"; transcript_support_level "5";
chr9	HAVANA	exon	40375913	40376421	.	-	.	gene_id "ENSMUSG00000040111.16"; transcript_id "ENSMUST00000216821.1"; gene_type "protein_coding"; gene_status "KNOWN"; gene_name "Gramd1b"; transcript_type "protein_coding"; transcript_status "KNOWN"; transcript_name "Gramd1b-214"; exon_number "1"; exon_id "ENSMUSE00000780524.2"; talon_gene "27456"; talon_transcript "71591"; talon_exon "366669"; exon_status "KNOWN"; level "2"; protein_id "ENSMUSP00000148890.1"; source "HAVANA"; tag "basic";
chr9	ENSEMBL	exon	40333445	40333655	.	-	.	gene_id "ENSMUSG00000040111.16"; transcript_id "ENSMUST00000216821.1"; gene_type "protein_coding"; gene_status "KNOWN"; gene_name "Gramd1b"; transcript_type "protein_coding"; transcript_status "KNOWN"; transcript_name "Gramd1b-214"; exon_number "2"; exon_id "ENSMUSE00001223148.1"; talon_gene "27456"; talon_transcript "71591"; talon_exon "366647"; ccdsid "CCDS23081.1"; exon_status "KNOWN"; level "3"; protein_id "ENSMUSP00000130050.1"; source "ENSEMBL"; tag "CCDS";
chr9	ENSEMBL	exon	40327418	40327438	.	-	.	gene_id "ENSMUSG00000040111.16"; transcript_id "ENSMUST00000216821.1"; gene_type "protein_coding"; gene_status "KNOWN"; gene_name "Gramd1b"; transcript_type "protein_coding"; transcript_status "KNOWN"; transcript_name "Gramd1b-214"; exon_number "3"; exon_id "ENSMUSE00001245368.1"; talon_gene "27456"; talon_transcript "71591"; talon_exon "366649"; ccdsid "CCDS23081.1"; exon_status "KNOWN"; level "3"; protein_id "ENSMUSP00000130050.1"; source "ENSEMBL"; tag "CCDS";
chr9	ENSEMBL	exon	40317509	40317593	.	-	.	gene_id "ENSMUSG00000040111.16"; transcript_id "ENSMUST00000216821.1"; gene_type "protein_coding"; gene_status "KNOWN"; gene_name "Gramd1b"; transcript_type "protein_coding"; transcript_status "KNOWN"; transcript_name "Gramd1b-214"; exon_number "4"; exon_id "ENSMUSE00001256460.1"; talon_gene "27456"; talon_transcript "71591"; talon_exon "366651"; ccdsid "CCDS23081.1"; exon_status "KNOWN"; level "3"; protein_id "ENSMUSP00000130050.1"; source "ENSEMBL"; tag "CCDS";
chr9	ENSEMBL	exon	40316865	40316968	.	-	.	gene_id "ENSMUSG00000040111.16"; transcript_id "ENSMUST00000216821.1"; gene_type "protein_coding"; gene_status "KNOWN"; gene_name "Gramd1b"; transcript_type "protein_coding"; transcript_status "KNOWN"; transcript_name "Gramd1b-214"; exon_number "5"; exon_id "ENSMUSE00000347140.3"; talon_gene "27456"; talon_transcript "71591"; talon_exon "366653"; ccdsid "CCDS23081.1"; exon_status "KNOWN"; level "3"; protein_id "ENSMUSP00000130050.1"; source "ENSEMBL"; tag "CCDS";
chr9	ENSEMBL	exon	40315688	40315783	.	-	.	gene_id "ENSMUSG00000040111.16"; transcript_id "ENSMUST00000216821.1"; gene_type "protein_coding"; gene_status "KNOWN"; gene_name "Gramd1b"; transcript_type "protein_coding"; transcript_status "KNOWN"; transcript_name "Gramd1b-214"; exon_number "6"; exon_id "ENSMUSE00000272680.3"; talon_gene "27456"; talon_transcript "71591"; talon_exon "366655"; ccdsid "CCDS23081.1"; exon_status "KNOWN"; level "3"; protein_id "ENSMUSP00000130050.1"; source "ENSEMBL"; tag "CCDS";
chr9	ENSEMBL	exon	40314967	40315047	.	-	.	gene_id "ENSMUSG00000040111.16"; transcript_id "ENSMUST00000216821.1"; gene_type "protein_coding"; gene_status "KNOWN"; gene_name "Gramd1b"; transcript_type "protein_coding"; transcript_status "KNOWN"; transcript_name "Gramd1b-214"; exon_number "7"; exon_id "ENSMUSE00000272648.3"; talon_gene "27456"; talon_transcript "71591"; talon_exon "366657"; ccdsid "CCDS23081.1"; exon_status "KNOWN"; level "3"; protein_id "ENSMUSP00000130050.1"; source "ENSEMBL"; tag "CCDS";
chr9	ENSEMBL	exon	40311758	40311873	.	-	.	gene_id "ENSMUSG00000040111.16"; transcript_id "ENSMUST00000216821.1"; gene_type "protein_coding"; gene_status "KNOWN"; gene_name "Gramd1b"; transcript_type "protein_coding"; transcript_status "KNOWN"; transcript_name "Gramd1b-214"; exon_number "8"; exon_id "ENSMUSE00000272626.3"; talon_gene "27456"; talon_transcript "71591"; talon_exon "366659"; ccdsid "CCDS23081.1"; exon_status "KNOWN"; level "3"; protein_id "ENSMUSP00000130050.1"; source "ENSEMBL"; tag "CCDS";
chr9	ENSEMBL	exon	40309898	40310054	.	-	.	gene_id "ENSMUSG00000040111.16"; transcript_id "ENSMUST00000216821.1"; gene_type "protein_coding"; gene_status "KNOWN"; gene_name "Gramd1b"; transcript_type "protein_coding"; transcript_status "KNOWN"; transcript_name "Gramd1b-214"; exon_number "9"; exon_id "ENSMUSE00000272606.3"; talon_gene "27456"; talon_transcript "71591"; talon_exon "366622"; ccdsid "CCDS23081.1"; exon_status "KNOWN"; level "3"; protein_id "ENSMUSP00000130050.1"; source "ENSEMBL"; tag "CCDS";
chr9	ENSEMBL	exon	40308293	40308482	.	-	.	gene_id "ENSMUSG00000040111.16"; transcript_id "ENSMUST00000216821.1"; gene_type "protein_coding"; gene_status "KNOWN"; gene_name "Gramd1b"; transcript_type "protein_coding"; transcript_status "KNOWN"; transcript_name "Gramd1b-214"; exon_number "10"; exon_id "ENSMUSE00000333550.3"; talon_gene "27456"; talon_transcript "71591"; talon_exon "366624"; ccdsid "CCDS23081.1"; exon_status "KNOWN"; level "3"; protein_id "ENSMUSP00000130050.1"; source "ENSEMBL"; tag "CCDS";
chr9	ENSEMBL	exon	40307856	40307999	.	-	.	gene_id "ENSMUSG00000040111.16"; transcript_id "ENSMUST00000216821.1"; gene_type "protein_coding"; gene_status "KNOWN"; gene_name "Gramd1b"; transcript_type "protein_coding"; transcript_status "KNOWN"; transcript_name "Gramd1b-214"; exon_number "11"; exon_id "ENSMUSE00000418157.3"; talon_gene "27456"; talon_transcript "71591"; talon_exon "366626"; ccdsid "CCDS23081.1"; exon_status "KNOWN"; level "3"; protein_id "ENSMUSP00000130050.1"; source "ENSEMBL"; tag "CCDS";
chr9	ENSEMBL	exon	40306740	40306858	.	-	.	gene_id "ENSMUSG00000040111.16"; transcript_id "ENSMUST00000216821.1"; gene_type "protein_coding"; gene_status "KNOWN"; gene_name "Gramd1b"; transcript_type "protein_coding"; transcript_status "KNOWN"; transcript_name "Gramd1b-214"; exon_number "12"; exon_id "ENSMUSE00000364853.3"; talon_gene "27456"; talon_transcript "71591"; talon_exon "366628"; ccdsid "CCDS23081.1"; exon_status "KNOWN"; level "3"; protein_id "ENSMUSP00000130050.1"; source "ENSEMBL"; tag "CCDS";
chr9	ENSEMBL	exon	40306332	40306474	.	-	.	gene_id "ENSMUSG00000040111.16"; transcript_id "ENSMUST00000216821.1"; gene_type "protein_coding"; gene_status "KNOWN"; gene_name "Gramd1b"; transcript_type "protein_coding"; transcript_status "KNOWN"; transcript_name "Gramd1b-214"; exon_number "13"; exon_id "ENSMUSE00001246336.1"; talon_gene "27456"; talon_transcript "71591"; talon_exon "366630"; ccdsid "CCDS23081.1"; exon_status "KNOWN"; level "3"; protein_id "ENSMUSP00000130050.1"; source "ENSEMBL"; tag "CCDS";
chr9	ENSEMBL	exon	40305066	40305169	.	-	.	gene_id "ENSMUSG00000040111.16"; transcript_id "ENSMUST00000216821.1"; gene_type "protein_coding"; gene_status "KNOWN"; gene_name "Gramd1b"; transcript_type "protein_coding"; transcript_status "KNOWN"; transcript_name "Gramd1b-214"; exon_number "14"; exon_id "ENSMUSE00001245662.1"; talon_gene "27456"; talon_transcript "71591"; talon_exon "366632"; ccdsid "CCDS23081.1"; exon_status "KNOWN"; level "3"; protein_id "ENSMUSP00000130050.1"; source "ENSEMBL"; tag "CCDS";
chr9	ENSEMBL	exon	40304323	40304526	.	-	.	gene_id "ENSMUSG00000040111.16"; transcript_id "ENSMUST00000216821.1"; gene_type "protein_coding"; gene_status "KNOWN"; gene_name "Gramd1b"; transcript_type "protein_coding"; transcript_status "KNOWN"; transcript_name "Gramd1b-214"; exon_number "15"; exon_id "ENSMUSE00001205973.1"; talon_gene "27456"; talon_transcript "71591"; talon_exon "366634"; ccdsid "CCDS23081.1"; exon_status "KNOWN"; level "3"; protein_id "ENSMUSP00000130050.1"; source "ENSEMBL"; tag "CCDS";
chr9	ENSEMBL	exon	40303498	40303588	.	-	.	gene_id "ENSMUSG00000040111.16"; transcript_id "ENSMUST00000216821.1"; gene_type "protein_coding"; gene_status "KNOWN"; gene_name "Gramd1b"; transcript_type "protein_coding"; transcript_status "KNOWN"; transcript_name "Gramd1b-214"; exon_number "16"; exon_id "ENSMUSE00001303118.1"; talon_gene "27456"; talon_transcript "71591"; talon_exon "366636"; ccdsid "CCDS23081.1"; exon_status "KNOWN"; level "3"; protein_id "ENSMUSP00000130050.1"; source "ENSEMBL"; tag "CCDS";
chr9	ENSEMBL	exon	40299989	40300096	.	-	.	gene_id "ENSMUSG00000040111.16"; transcript_id "ENSMUST00000216821.1"; gene_type "protein_coding"; gene_status "KNOWN"; gene_name "Gramd1b"; transcript_type "protein_coding"; transcript_status "KNOWN"; transcript_name "Gramd1b-214"; exon_number "17"; exon_id "ENSMUSE00000403392.3"; talon_gene "27456"; talon_transcript "71591"; talon_exon "366638"; ccdsid "CCDS23081.1"; exon_status "KNOWN"; level "3"; protein_id "ENSMUSP00000130050.1"; source "ENSEMBL"; tag "CCDS";
chr9	ENSEMBL	exon	40299602	40299719	.	-	.	gene_id "ENSMUSG00000040111.16"; transcript_id "ENSMUST00000216821.1"; gene_type "protein_coding"; gene_status "KNOWN"; gene_name "Gramd1b"; transcript_type "protein_coding"; transcript_status "KNOWN"; transcript_name "Gramd1b-214"; exon_number "18"; exon_id "ENSMUSE00000367388.3"; talon_gene "27456"; talon_transcript "71591"; talon_exon "366640"; ccdsid "CCDS23081.1"; exon_status "KNOWN"; level "3"; protein_id "ENSMUSP00000130050.1"; source "ENSEMBL"; tag "CCDS";
chr9	HAVANA	exon	40293236	40298079	.	-	.	gene_id "ENSMUSG00000040111.16"; transcript_id "ENSMUST00000216821.1"; gene_type "protein_coding"; gene_status "KNOWN"; gene_name "Gramd1b"; transcript_type "protein_coding"; transcript_status "KNOWN"; transcript_name "Gramd1b-214"; exon_number "19"; exon_id "ENSMUSE00000339314.6"; talon_gene "27456"; talon_transcript "71591"; talon_exon "366671"; exon_status "KNOWN"; level "2"; protein_id "ENSMUSP00000148890.1"; source "HAVANA"; tag "basic";
chr9	HAVANA	gene	40363217	40366902	.	-	.	gene_id "ENSMUSG00000110928.1"; gene_name "Gm48114"; gene_status "KNOWN"; gene_type "TEC"; talon_gene "27460"; havana_gene "OTTMUSG00000063381.1"; level "2";
chr9	HAVANA	transcript	40363217	40366902	.	-	.	gene_id "ENSMUSG00000110928.1"; transcript_id "ENSMUST00000214407.1"; gene_name "Gm48114"; gene_status "KNOWN"; gene_type "TEC"; transcript_type "TEC"; transcript_status "KNOWN"; transcript_name "Gm48114-201"; talon_gene "27460"; talon_transcript "71606"; havana_transcript "OTTMUST00000154403.1"; level "2"; source "HAVANA"; tag "basic"; transcript_support_level "NA";
chr9	HAVANA	exon	40363217	40366902	.	-	.	gene_id "ENSMUSG00000110928.1"; transcript_id "ENSMUST00000214407.1"; gene_type "TEC"; gene_status "KNOWN"; gene_name "Gm48114"; transcript_type "TEC"; transcript_status "KNOWN"; transcript_name "Gm48114-201"; exon_number "1"; exon_id "ENSMUSE00001399778.1"; talon_gene "27460"; talon_transcript "71606"; talon_exon "366719"; exon_status "KNOWN"; level "2"; source "HAVANA"; tag "basic";
chr9	HAVANA	gene	40686012	40761183	.	+	.	gene_id "ENSMUSG00000032024.10"; gene_name "Clmp"; gene_status "KNOWN"; gene_type "protein_coding"; talon_gene "27469"; havana_gene "OTTMUSG00000030244.1"; level "2";
chr9	HAVANA	transcript	40686012	40785319	.	+	.	gene_id "ENSMUSG00000032024.10"; transcript_id "ENSMUST00000034522.7"; gene_name "Clmp"; gene_status "KNOWN"; gene_type "protein_coding"; transcript_type "protein_coding"; transcript_status "KNOWN"; transcript_name "Clmp-201"; talon_gene "27469"; talon_transcript "71617"; ccdsid "CCDS23082.1"; havana_transcript "OTTMUST00000074878.1"; level "2"; protein_id "ENSMUSP00000034522.7"; source "HAVANA"; tag "CCDS"; transcript_support_level "1";
chr9	HAVANA	exon	40686012	40686359	.	+	.	gene_id "ENSMUSG00000032024.10"; transcript_id "ENSMUST00000034522.7"; gene_type "protein_coding"; gene_status "KNOWN"; gene_name "Clmp"; transcript_type "protein_coding"; transcript_status "KNOWN"; transcript_name "Clmp-201"; exon_number "1"; exon_id "ENSMUSE00000637757.3"; talon_gene "27469"; talon_transcript "71617"; talon_exon "366761"; ccdsid "CCDS23082.1"; exon_status "KNOWN"; level "2"; protein_id "ENSMUSP00000034522.7"; source "HAVANA"; tag "CCDS";
chr9	HAVANA	exon	40760901	40761058	.	+	.	gene_id "ENSMUSG00000032024.10"; transcript_id "ENSMUST00000034522.7"; gene_type "protein_coding"; gene_status "KNOWN"; gene_name "Clmp"; transcript_type "protein_coding"; transcript_status "KNOWN"; transcript_name "Clmp-201"; exon_number "2"; exon_id "ENSMUSE00000536266.2"; talon_gene "27469"; talon_transcript "71617"; talon_exon "366763"; ccdsid "CCDS23082.1"; exon_status "KNOWN"; level "2"; protein_id "ENSMUSP00000034522.7"; source "HAVANA"; tag "CCDS";
chr9	HAVANA	exon	40771105	40771306	.	+	.	gene_id "ENSMUSG00000032024.10"; transcript_id "ENSMUST00000034522.7"; gene_type "protein_coding"; gene_status "KNOWN"; gene_name "Clmp"; transcript_type "protein_coding"; transcript_status "KNOWN"; transcript_name "Clmp-201"; exon_number "3"; exon_id "ENSMUSE00000215912.3"; talon_gene "27469"; talon_transcript "71617"; talon_exon "366765"; ccdsid "CCDS23082.1"; exon_status "KNOWN"; level "2"; protein_id "ENSMUSP00000034522.7"; source "HAVANA"; tag "CCDS";
chr9	HAVANA	exon	40772361	40772528	.	+	.	gene_id "ENSMUSG00000032024.10"; transcript_id "ENSMUST00000034522.7"; gene_type "protein_coding"; gene_status "KNOWN"; gene_name "Clmp"; transcript_type "protein_coding"; transcript_status "KNOWN"; transcript_name "Clmp-201"; exon_number "4"; exon_id "ENSMUSE00000215913.3"; talon_gene "27469"; talon_transcript "71617"; talon_exon "366767"; ccdsid "CCDS23082.1"; exon_status "KNOWN"; level "2"; protein_id "ENSMUSP00000034522.7"; source "HAVANA"; tag "CCDS";
chr9	HAVANA	exon	40774363	40774485	.	+	.	gene_id "ENSMUSG00000032024.10"; transcript_id "ENSMUST00000034522.7"; gene_type "protein_coding"; gene_status "KNOWN"; gene_name "Clmp"; transcript_type "protein_coding"; transcript_status "KNOWN"; transcript_name "Clmp-201"; exon_number "5"; exon_id "ENSMUSE00001211581.1"; talon_gene "27469"; talon_transcript "71617"; talon_exon "366769"; ccdsid "CCDS23082.1"; exon_status "KNOWN"; level "2"; protein_id "ENSMUSP00000034522.7"; source "HAVANA"; tag "CCDS";
chr9	HAVANA	exon	40781113	40781254	.	+	.	gene_id "ENSMUSG00000032024.10"; transcript_id "ENSMUST00000034522.7"; gene_type "protein_coding"; gene_status "KNOWN"; gene_name "Clmp"; transcript_type "protein_coding"; transcript_status "KNOWN"; transcript_name "Clmp-201"; exon_number "6"; exon_id "ENSMUSE00001280332.1"; talon_gene "27469"; talon_transcript "71617"; talon_exon "366771"; ccdsid "CCDS23082.1"; exon_status "KNOWN"; level "2"; protein_id "ENSMUSP00000034522.7"; source "HAVANA"; tag "CCDS";
chr9	HAVANA	exon	40782307	40785319	.	+	.	gene_id "ENSMUSG00000032024.10"; transcript_id "ENSMUST00000034522.7"; gene_type "protein_coding"; gene_status "KNOWN"; gene_name "Clmp"; transcript_type "protein_coding"; transcript_status "KNOWN"; transcript_name "Clmp-201"; exon_number "7"; exon_id "ENSMUSE00000359362.4"; talon_gene "27469"; talon_transcript "71617"; talon_exon "366773"; ccdsid "CCDS23082.1"; exon_status "KNOWN"; level "2"; protein_id "ENSMUSP00000034522.7"; source "HAVANA"; tag "CCDS";
chr9	HAVANA	transcript	40686035	40761183	.	+	.	gene_id "ENSMUSG00000032024.10"; transcript_id "ENSMUST00000141759.1"; gene_name "Clmp"; gene_status "KNOWN"; gene_type "protein_coding"; transcript_type "retained_intron"; transcript_status "KNOWN"; transcript_name "Clmp-204"; talon_gene "27469"; talon_transcript "71618"; havana_transcript "OTTMUST00000074880.1"; level "2"; source "HAVANA"; transcript_support_level "2";
chr9	HAVANA	exon	40686035	40686359	.	+	.	gene_id "ENSMUSG00000032024.10"; transcript_id "ENSMUST00000141759.1"; gene_type "protein_coding"; gene_status "KNOWN"; gene_name "Clmp"; transcript_type "retained_intron"; transcript_status "KNOWN"; transcript_name "Clmp-204"; exon_number "1"; exon_id "ENSMUSE00000837788.1"; talon_gene "27469"; talon_transcript "71618"; talon_exon "366774"; exon_status "KNOWN"; level "2"; source "HAVANA";
chr9	HAVANA	exon	40760901	40761183	.	+	.	gene_id "ENSMUSG00000032024.10"; transcript_id "ENSMUST00000141759.1"; gene_type "protein_coding"; gene_status "KNOWN"; gene_name "Clmp"; transcript_type "retained_intron"; transcript_status "KNOWN"; transcript_name "Clmp-204"; exon_number "2"; exon_id "ENSMUSE00000756843.1"; talon_gene "27469"; talon_transcript "71618"; talon_exon "366775"; exon_status "KNOWN"; level "2"; source "HAVANA";
chr9	HAVANA	gene	40800984	40805199	.	+	.	gene_id "ENSMUSG00000015656.17"; gene_name "Hspa8"; gene_status "KNOWN"; gene_type "protein_coding"; talon_gene "27474"; havana_gene "OTTMUSG00000030238.3"; level "2"; tag "ncRNA_host";
chr9	HAVANA	transcript	40800984	40805200	.	+	.	gene_id "ENSMUSG00000015656.17"; transcript_id "ENSMUST00000015800.15"; gene_name "Hspa8"; gene_status "KNOWN"; gene_type "protein_coding"; transcript_type "protein_coding"; transcript_status "KNOWN"; transcript_name "Hspa8-201"; talon_gene "27474"; talon_transcript "71626"; ccdsid "CCDS23083.1"; havana_transcript "OTTMUST00000074856.1"; level "2"; protein_id "ENSMUSP00000015800.9"; source "HAVANA"; tag "CCDS"; transcript_support_level "1";
chr9	HAVANA	exon	40800984	40801348	.	+	.	gene_id "ENSMUSG00000015656.17"; transcript_id "ENSMUST00000015800.15"; gene_type "protein_coding"; gene_status "KNOWN"; gene_name "Hspa8"; transcript_type "protein_coding"; transcript_status "KNOWN"; transcript_name "Hspa8-201"; exon_number "1"; exon_id "ENSMUSE00000771649.1"; talon_gene "27474"; talon_transcript "71626"; talon_exon "366803"; ccdsid "CCDS23083.1"; exon_status "KNOWN"; level "2"; protein_id "ENSMUSP00000015800.9"; source "HAVANA"; tag "CCDS";
chr9	HAVANA	exon	40801918	40802127	.	+	.	gene_id "ENSMUSG00000015656.17"; transcript_id "ENSMUST00000015800.15"; gene_type "protein_coding"; gene_status "KNOWN"; gene_name "Hspa8"; transcript_type "protein_coding"; transcript_status "KNOWN"; transcript_name "Hspa8-201"; exon_number "2"; exon_id "ENSMUSE00001273106.1"; talon_gene "27474"; talon_transcript "71626"; talon_exon "366805"; ccdsid "CCDS23083.1"; exon_status "KNOWN"; level "2"; protein_id "ENSMUSP00000015800.9"; source "HAVANA"; tag "CCDS";
chr9	HAVANA	exon	40802418	40802623	.	+	.	gene_id "ENSMUSG00000015656.17"; transcript_id "ENSMUST00000015800.15"; gene_type "protein_coding"; gene_status "KNOWN"; gene_name "Hspa8"; transcript_type "protein_coding"; transcript_status "KNOWN"; transcript_name "Hspa8-201"; exon_number "3"; exon_id "ENSMUSE00000584670.1"; talon_gene "27474"; talon_transcript "71626"; talon_exon "366807"; ccdsid "CCDS23083.1"; exon_status "KNOWN"; level "2"; protein_id "ENSMUSP00000015800.9"; source "HAVANA"; tag "CCDS";
chr9	HAVANA	exon	40802739	40802891	.	+	.	gene_id "ENSMUSG00000015656.17"; transcript_id "ENSMUST00000015800.15"; gene_type "protein_coding"; gene_status "KNOWN"; gene_name "Hspa8"; transcript_type "protein_coding"; transcript_status "KNOWN"; transcript_name "Hspa8-201"; exon_number "4"; exon_id "ENSMUSE00001306991.1"; talon_gene "27474"; talon_transcript "71626"; talon_exon "366809"; ccdsid "CCDS23083.1"; exon_status "KNOWN"; level "2"; protein_id "ENSMUSP00000015800.9"; source "HAVANA"; tag "CCDS";
chr9	HAVANA	exon	40802974	40803529	.	+	.	gene_id "ENSMUSG00000015656.17"; transcript_id "ENSMUST00000015800.15"; gene_type "protein_coding"; gene_status "KNOWN"; gene_name "Hspa8"; transcript_type "protein_coding"; transcript_status "KNOWN"; transcript_name "Hspa8-201"; exon_number "5"; exon_id "ENSMUSE00000584669.1"; talon_gene "27474"; talon_transcript "71626"; talon_exon "366811"; ccdsid "CCDS23083.1"; exon_status "KNOWN"; level "2"; protein_id "ENSMUSP00000015800.9"; source "HAVANA"; tag "CCDS";
chr9	HAVANA	exon	40803740	40803942	.	+	.	gene_id "ENSMUSG00000015656.17"; transcript_id "ENSMUST00000015800.15"; gene_type "protein_coding"; gene_status "KNOWN"; gene_name "Hspa8"; transcript_type "protein_coding"; transcript_status "KNOWN"; transcript_name "Hspa8-201"; exon_number "6"; exon_id "ENSMUSE00001284752.1"; talon_gene "27474"; talon_transcript "71626"; talon_exon "366813"; ccdsid "CCDS23083.1"; exon_status "KNOWN"; level "2"; protein_id "ENSMUSP00000015800.9"; source "HAVANA"; tag "CCDS";
chr9	HAVANA	exon	40804165	40804363	.	+	.	gene_id "ENSMUSG00000015656.17"; transcript_id "ENSMUST00000015800.15"; gene_type "protein_coding"; gene_status "KNOWN"; gene_name "Hspa8"; transcript_type "protein_coding"; transcript_status "KNOWN"; transcript_name "Hspa8-201"; exon_number "7"; exon_id "ENSMUSE00000584667.1"; talon_gene "27474"; talon_transcript "71626"; talon_exon "366815"; ccdsid "CCDS23083.1"; exon_status "KNOWN"; level "2"; protein_id "ENSMUSP00000015800.9"; source "HAVANA"; tag "CCDS";
chr9	HAVANA	exon	40804463	40804695	.	+	.	gene_id "ENSMUSG00000015656.17"; transcript_id "ENSMUST00000015800.15"; gene_type "protein_coding"; gene_status "KNOWN"; gene_name "Hspa8"; transcript_type "protein_coding"; transcript_status "KNOWN"; transcript_name "Hspa8-201"; exon_number "8"; exon_id "ENSMUSE00000215906.4"; talon_gene "27474"; talon_transcript "71626"; talon_exon "366817"; ccdsid "CCDS23083.1"; exon_status "KNOWN"; level "2"; protein_id "ENSMUSP00000015800.9"; source "HAVANA"; tag "CCDS";
chr9	HAVANA	exon	40804932	40805200	.	+	.	gene_id "ENSMUSG00000015656.17"; transcript_id "ENSMUST00000015800.15"; gene_type "protein_coding"; gene_status "KNOWN"; gene_name "Hspa8"; transcript_type "protein_coding"; transcript_status "KNOWN"; transcript_name "Hspa8-201"; exon_number "9"; exon_id "ENSMUSE00000708812.1"; talon_gene "27474"; talon_transcript "71626"; talon_exon "366819"; ccdsid "CCDS23083.1"; exon_status "KNOWN"; level "2"; protein_id "ENSMUSP00000015800.9"; source "HAVANA"; tag "CCDS";
chr9	TALON	transcript	40801276	40805199	.	+	.	gene_id "ENSMUSG00000015656.17"; transcript_id "ENCODEMT000212210"; gene_name "Hspa8"; gene_status "KNOWN"; gene_type "protein_coding"; transcript_status "NOVEL"; transcript_name "ENCODEMT000212210"; talon_gene "27474"; talon_transcript "212210"; NNC_transcript "TRUE";
chr9	HAVANA	exon	40801276	40801348	.	+	.	gene_id "ENSMUSG00000015656.17"; transcript_id "ENCODEMT000212210"; gene_type "protein_coding"; gene_status "KNOWN"; gene_name "Hspa8"; transcript_status "NOVEL"; transcript_name "ENCODEMT000212210"; exon_number "1"; exon_id "ENSMUSE00000536258.5"; talon_gene "27474"; talon_transcript "212210"; talon_exon "366820"; exon_status "KNOWN"; level "2"; source "HAVANA";
chr9	HAVANA	exon	40801918	40802127	.	+	.	gene_id "ENSMUSG00000015656.17"; transcript_id "ENCODEMT000212210"; gene_type "protein_coding"; gene_status "KNOWN"; gene_name "Hspa8"; transcript_status "NOVEL"; transcript_name "ENCODEMT000212210"; exon_number "2"; exon_id "ENSMUSE00001273106.1"; talon_gene "27474"; talon_transcript "212210"; talon_exon "366805"; ccdsid "CCDS23083.1"; exon_status "KNOWN"; level "2"; protein_id "ENSMUSP00000015800.9"; source "HAVANA"; tag "CCDS";
chr9	HAVANA	exon	40802418	40802623	.	+	.	gene_id "ENSMUSG00000015656.17"; transcript_id "ENCODEMT000212210"; gene_type "protein_coding"; gene_status "KNOWN"; gene_name "Hspa8"; transcript_status "NOVEL"; transcript_name "ENCODEMT000212210"; exon_number "3"; exon_id "ENSMUSE00000584670.1"; talon_gene "27474"; talon_transcript "212210"; talon_exon "366807"; ccdsid "CCDS23083.1"; exon_status "KNOWN"; level "2"; protein_id "ENSMUSP00000015800.9"; source "HAVANA"; tag "CCDS";
chr9	HAVANA	exon	40802739	40802891	.	+	.	gene_id "ENSMUSG00000015656.17"; transcript_id "ENCODEMT000212210"; gene_type "protein_coding"; gene_status "KNOWN"; gene_name "Hspa8"; transcript_status "NOVEL"; transcript_name "ENCODEMT000212210"; exon_number "4"; exon_id "ENSMUSE00001306991.1"; talon_gene "27474"; talon_transcript "212210"; talon_exon "366809"; ccdsid "CCDS23083.1"; exon_status "KNOWN"; level "2"; protein_id "ENSMUSP00000015800.9"; source "HAVANA"; tag "CCDS";
chr9	HAVANA	exon	40802974	40803529	.	+	.	gene_id "ENSMUSG00000015656.17"; transcript_id "ENCODEMT000212210"; gene_type "protein_coding"; gene_status "KNOWN"; gene_name "Hspa8"; transcript_status "NOVEL"; transcript_name "ENCODEMT000212210"; exon_number "5"; exon_id "ENSMUSE00000584669.1"; talon_gene "27474"; talon_transcript "212210"; talon_exon "366811"; ccdsid "CCDS23083.1"; exon_status "KNOWN"; level "2"; protein_id "ENSMUSP00000015800.9"; source "HAVANA"; tag "CCDS";
chr9	TALON	exon	40803748	40803942	.	+	.	gene_id "ENSMUSG00000015656.17"; transcript_id "ENCODEMT000212210"; gene_type "protein_coding"; gene_status "KNOWN"; gene_name "Hspa8"; transcript_status "NOVEL"; transcript_name "ENCODEMT000212210"; exon_number "6"; exon_id "812993"; talon_gene "27474"; talon_transcript "212210"; talon_exon "812993"; exon_status "NOVEL";
chr9	HAVANA	exon	40804165	40804363	.	+	.	gene_id "ENSMUSG00000015656.17"; transcript_id "ENCODEMT000212210"; gene_type "protein_coding"; gene_status "KNOWN"; gene_name "Hspa8"; transcript_status "NOVEL"; transcript_name "ENCODEMT000212210"; exon_number "7"; exon_id "ENSMUSE00000584667.1"; talon_gene "27474"; talon_transcript "212210"; talon_exon "366815"; ccdsid "CCDS23083.1"; exon_status "KNOWN"; level "2"; protein_id "ENSMUSP00000015800.9"; source "HAVANA"; tag "CCDS";
chr9	HAVANA	exon	40804463	40804695	.	+	.	gene_id "ENSMUSG00000015656.17"; transcript_id "ENCODEMT000212210"; gene_type "protein_coding"; gene_status "KNOWN"; gene_name "Hspa8"; transcript_status "NOVEL"; transcript_name "ENCODEMT000212210"; exon_number "8"; exon_id "ENSMUSE00000215906.4"; talon_gene "27474"; talon_transcript "212210"; talon_exon "366817"; ccdsid "CCDS23083.1"; exon_status "KNOWN"; level "2"; protein_id "ENSMUSP00000015800.9"; source "HAVANA"; tag "CCDS";
chr9	TALON	exon	40804932	40805199	.	+	.	gene_id "ENSMUSG00000015656.17"; transcript_id "ENCODEMT000212210"; gene_type "protein_coding"; gene_status "KNOWN"; gene_name "Hspa8"; transcript_status "NOVEL"; transcript_name "ENCODEMT000212210"; exon_number "9"; exon_id "812700"; talon_gene "27474"; talon_transcript "212210"; talon_exon "812700"; exon_status "NOVEL";
chr9	TALON	transcript	40801276	40804695	.	+	.	gene_id "ENSMUSG00000015656.17"; transcript_id "ENCODEMT000212311"; gene_name "Hspa8"; gene_status "KNOWN"; gene_type "protein_coding"; transcript_status "NOVEL"; transcript_name "ENCODEMT000212311"; talon_gene "27474"; talon_transcript "212311"; ISM-prefix_to_IDs "71626,212227"; ISM-prefix_transcript "TRUE"; ISM_to_IDs "71626,212150,212227"; ISM_transcript "TRUE";
chr9	HAVANA	exon	40801276	40801348	.	+	.	gene_id "ENSMUSG00000015656.17"; transcript_id "ENCODEMT000212311"; gene_type "protein_coding"; gene_status "KNOWN"; gene_name "Hspa8"; transcript_status "NOVEL"; transcript_name "ENCODEMT000212311"; exon_number "1"; exon_id "ENSMUSE00000536258.5"; talon_gene "27474"; talon_transcript "212311"; talon_exon "366820"; exon_status "KNOWN"; level "2"; source "HAVANA";
chr9	HAVANA	exon	40801918	40802127	.	+	.	gene_id "ENSMUSG00000015656.17"; transcript_id "ENCODEMT000212311"; gene_type "protein_coding"; gene_status "KNOWN"; gene_name "Hspa8"; transcript_status "NOVEL"; transcript_name "ENCODEMT000212311"; exon_number "2"; exon_id "ENSMUSE00001273106.1"; talon_gene "27474"; talon_transcript "212311"; talon_exon "366805"; ccdsid "CCDS23083.1"; exon_status "KNOWN"; level "2"; protein_id "ENSMUSP00000015800.9"; source "HAVANA"; tag "CCDS";
chr9	HAVANA	exon	40802418	40802623	.	+	.	gene_id "ENSMUSG00000015656.17"; transcript_id "ENCODEMT000212311"; gene_type "protein_coding"; gene_status "KNOWN"; gene_name "Hspa8"; transcript_status "NOVEL"; transcript_name "ENCODEMT000212311"; exon_number "3"; exon_id "ENSMUSE00000584670.1"; talon_gene "27474"; talon_transcript "212311"; talon_exon "366807"; ccdsid "CCDS23083.1"; exon_status "KNOWN"; level "2"; protein_id "ENSMUSP00000015800.9"; source "HAVANA"; tag "CCDS";
chr9	HAVANA	exon	40802739	40802891	.	+	.	gene_id "ENSMUSG00000015656.17"; transcript_id "ENCODEMT000212311"; gene_type "protein_coding"; gene_status "KNOWN"; gene_name "Hspa8"; transcript_status "NOVEL"; transcript_name "ENCODEMT000212311"; exon_number "4"; exon_id "ENSMUSE00001306991.1"; talon_gene "27474"; talon_transcript "212311"; talon_exon "366809"; ccdsid "CCDS23083.1"; exon_status "KNOWN"; level "2"; protein_id "ENSMUSP00000015800.9"; source "HAVANA"; tag "CCDS";
chr9	HAVANA	exon	40802974	40803529	.	+	.	gene_id "ENSMUSG00000015656.17"; transcript_id "ENCODEMT000212311"; gene_type "protein_coding"; gene_status "KNOWN"; gene_name "Hspa8"; transcript_status "NOVEL"; transcript_name "ENCODEMT000212311"; exon_number "5"; exon_id "ENSMUSE00000584669.1"; talon_gene "27474"; talon_transcript "212311"; talon_exon "366811"; ccdsid "CCDS23083.1"; exon_status "KNOWN"; level "2"; protein_id "ENSMUSP00000015800.9"; source "HAVANA"; tag "CCDS";
chr9	HAVANA	exon	40803740	40803942	.	+	.	gene_id "ENSMUSG00000015656.17"; transcript_id "ENCODEMT000212311"; gene_type "protein_coding"; gene_status "KNOWN"; gene_name "Hspa8"; transcript_status "NOVEL"; transcript_name "ENCODEMT000212311"; exon_number "6"; exon_id "ENSMUSE00001284752.1"; talon_gene "27474"; talon_transcript "212311"; talon_exon "366813"; ccdsid "CCDS23083.1"; exon_status "KNOWN"; level "2"; protein_id "ENSMUSP00000015800.9"; source "HAVANA"; tag "CCDS";
chr9	HAVANA	exon	40804165	40804363	.	+	.	gene_id "ENSMUSG00000015656.17"; transcript_id "ENCODEMT000212311"; gene_type "protein_coding"; gene_status "KNOWN"; gene_name "Hspa8"; transcript_status "NOVEL"; transcript_name "ENCODEMT000212311"; exon_number "7"; exon_id "ENSMUSE00000584667.1"; talon_gene "27474"; talon_transcript "212311"; talon_exon "366815"; ccdsid "CCDS23083.1"; exon_status "KNOWN"; level "2"; protein_id "ENSMUSP00000015800.9"; source "HAVANA"; tag "CCDS";
chr9	HAVANA	exon	40804463	40804695	.	+	.	gene_id "ENSMUSG00000015656.17"; transcript_id "ENCODEMT000212311"; gene_type "protein_coding"; gene_status "KNOWN"; gene_name "Hspa8"; transcript_status "NOVEL"; transcript_name "ENCODEMT000212311"; exon_number "8"; exon_id "ENSMUSE00000215906.4"; talon_gene "27474"; talon_transcript "212311"; talon_exon "366817"; ccdsid "CCDS23083.1"; exon_status "KNOWN"; level "2"; protein_id "ENSMUSP00000015800.9"; source "HAVANA"; tag "CCDS";
chr9	TALON	transcript	40801276	40805199	.	+	.	gene_id "ENSMUSG00000015656.17"; transcript_id "ENCODEMT000212376"; gene_name "Hspa8"; gene_status "KNOWN"; gene_type "protein_coding"; transcript_status "NOVEL"; transcript_name "ENCODEMT000212376"; talon_gene "27474"; talon_transcript "212376"; NNC_transcript "TRUE";
chr9	HAVANA	exon	40801276	40801348	.	+	.	gene_id "ENSMUSG00000015656.17"; transcript_id "ENCODEMT000212376"; gene_type "protein_coding"; gene_status "KNOWN"; gene_name "Hspa8"; transcript_status "NOVEL"; transcript_name "ENCODEMT000212376"; exon_number "1"; exon_id "ENSMUSE00000536258.5"; talon_gene "27474"; talon_transcript "212376"; talon_exon "366820"; exon_status "KNOWN"; level "2"; source "HAVANA";
chr9	HAVANA	exon	40801918	40802127	.	+	.	gene_id "ENSMUSG00000015656.17"; transcript_id "ENCODEMT000212376"; gene_type "protein_coding"; gene_status "KNOWN"; gene_name "Hspa8"; transcript_status "NOVEL"; transcript_name "ENCODEMT000212376"; exon_number "2"; exon_id "ENSMUSE00001273106.1"; talon_gene "27474"; talon_transcript "212376"; talon_exon "366805"; ccdsid "CCDS23083.1"; exon_status "KNOWN"; level "2"; protein_id "ENSMUSP00000015800.9"; source "HAVANA"; tag "CCDS";
chr9	HAVANA	exon	40802418	40802623	.	+	.	gene_id "ENSMUSG00000015656.17"; transcript_id "ENCODEMT000212376"; gene_type "protein_coding"; gene_status "KNOWN"; gene_name "Hspa8"; transcript_status "NOVEL"; transcript_name "ENCODEMT000212376"; exon_number "3"; exon_id "ENSMUSE00000584670.1"; talon_gene "27474"; talon_transcript "212376"; talon_exon "366807"; ccdsid "CCDS23083.1"; exon_status "KNOWN"; level "2"; protein_id "ENSMUSP00000015800.9"; source "HAVANA"; tag "CCDS";
chr9	HAVANA	exon	40802739	40802891	.	+	.	gene_id "ENSMUSG00000015656.17"; transcript_id "ENCODEMT000212376"; gene_type "protein_coding"; gene_status "KNOWN"; gene_name "Hspa8"; transcript_status "NOVEL"; transcript_name "ENCODEMT000212376"; exon_number "4"; exon_id "ENSMUSE00001306991.1"; talon_gene "27474"; talon_transcript "212376"; talon_exon "366809"; ccdsid "CCDS23083.1"; exon_status "KNOWN"; level "2"; protein_id "ENSMUSP00000015800.9"; source "HAVANA"; tag "CCDS";
chr9	HAVANA	exon	40802974	40803529	.	+	.	gene_id "ENSMUSG00000015656.17"; transcript_id "ENCODEMT000212376"; gene_type "protein_coding"; gene_status "KNOWN"; gene_name "Hspa8"; transcript_status "NOVEL"; transcript_name "ENCODEMT000212376"; exon_number "5"; exon_id "ENSMUSE00000584669.1"; talon_gene "27474"; talon_transcript "212376"; talon_exon "366811"; ccdsid "CCDS23083.1"; exon_status "KNOWN"; level "2"; protein_id "ENSMUSP00000015800.9"; source "HAVANA"; tag "CCDS";
chr9	HAVANA	exon	40803740	40803942	.	+	.	gene_id "ENSMUSG00000015656.17"; transcript_id "ENCODEMT000212376"; gene_type "protein_coding"; gene_status "KNOWN"; gene_name "Hspa8"; transcript_status "NOVEL"; transcript_name "ENCODEMT000212376"; exon_number "6"; exon_id "ENSMUSE00001284752.1"; talon_gene "27474"; talon_transcript "212376"; talon_exon "366813"; ccdsid "CCDS23083.1"; exon_status "KNOWN"; level "2"; protein_id "ENSMUSP00000015800.9"; source "HAVANA"; tag "CCDS";
chr9	HAVANA	exon	40804165	40804363	.	+	.	gene_id "ENSMUSG00000015656.17"; transcript_id "ENCODEMT000212376"; gene_type "protein_coding"; gene_status "KNOWN"; gene_name "Hspa8"; transcript_status "NOVEL"; transcript_name "ENCODEMT000212376"; exon_number "7"; exon_id "ENSMUSE00000584667.1"; talon_gene "27474"; talon_transcript "212376"; talon_exon "366815"; ccdsid "CCDS23083.1"; exon_status "KNOWN"; level "2"; protein_id "ENSMUSP00000015800.9"; source "HAVANA"; tag "CCDS";
chr9	HAVANA	exon	40804463	40804695	.	+	.	gene_id "ENSMUSG00000015656.17"; transcript_id "ENCODEMT000212376"; gene_type "protein_coding"; gene_status "KNOWN"; gene_name "Hspa8"; transcript_status "NOVEL"; transcript_name "ENCODEMT000212376"; exon_number "8"; exon_id "ENSMUSE00000215906.4"; talon_gene "27474"; talon_transcript "212376"; talon_exon "366817"; ccdsid "CCDS23083.1"; exon_status "KNOWN"; level "2"; protein_id "ENSMUSP00000015800.9"; source "HAVANA"; tag "CCDS";
chr9	TALON	exon	40804939	40805199	.	+	.	gene_id "ENSMUSG00000015656.17"; transcript_id "ENCODEMT000212376"; gene_type "protein_coding"; gene_status "KNOWN"; gene_name "Hspa8"; transcript_status "NOVEL"; transcript_name "ENCODEMT000212376"; exon_number "9"; exon_id "813213"; talon_gene "27474"; talon_transcript "212376"; talon_exon "813213"; exon_status "NOVEL";
chr9	TALON	transcript	40801276	40805199	.	+	.	gene_id "ENSMUSG00000015656.17"; transcript_id "ENCODEMT000212425"; gene_name "Hspa8"; gene_status "KNOWN"; gene_type "protein_coding"; transcript_status "NOVEL"; transcript_name "ENCODEMT000212425"; talon_gene "27474"; talon_transcript "212425"; NNC_transcript "TRUE";
chr9	HAVANA	exon	40801276	40801348	.	+	.	gene_id "ENSMUSG00000015656.17"; transcript_id "ENCODEMT000212425"; gene_type "protein_coding"; gene_status "KNOWN"; gene_name "Hspa8"; transcript_status "NOVEL"; transcript_name "ENCODEMT000212425"; exon_number "1"; exon_id "ENSMUSE00000536258.5"; talon_gene "27474"; talon_transcript "212425"; talon_exon "366820"; exon_status "KNOWN"; level "2"; source "HAVANA";
chr9	HAVANA	exon	40801918	40802127	.	+	.	gene_id "ENSMUSG00000015656.17"; transcript_id "ENCODEMT000212425"; gene_type "protein_coding"; gene_status "KNOWN"; gene_name "Hspa8"; transcript_status "NOVEL"; transcript_name "ENCODEMT000212425"; exon_number "2"; exon_id "ENSMUSE00001273106.1"; talon_gene "27474"; talon_transcript "212425"; talon_exon "366805"; ccdsid "CCDS23083.1"; exon_status "KNOWN"; level "2"; protein_id "ENSMUSP00000015800.9"; source "HAVANA"; tag "CCDS";
chr9	HAVANA	exon	40802418	40802623	.	+	.	gene_id "ENSMUSG00000015656.17"; transcript_id "ENCODEMT000212425"; gene_type "protein_coding"; gene_status "KNOWN"; gene_name "Hspa8"; transcript_status "NOVEL"; transcript_name "ENCODEMT000212425"; exon_number "3"; exon_id "ENSMUSE00000584670.1"; talon_gene "27474"; talon_transcript "212425"; talon_exon "366807"; ccdsid "CCDS23083.1"; exon_status "KNOWN"; level "2"; protein_id "ENSMUSP00000015800.9"; source "HAVANA"; tag "CCDS";
chr9	HAVANA	exon	40802739	40802891	.	+	.	gene_id "ENSMUSG00000015656.17"; transcript_id "ENCODEMT000212425"; gene_type "protein_coding"; gene_status "KNOWN"; gene_name "Hspa8"; transcript_status "NOVEL"; transcript_name "ENCODEMT000212425"; exon_number "4"; exon_id "ENSMUSE00001306991.1"; talon_gene "27474"; talon_transcript "212425"; talon_exon "366809"; ccdsid "CCDS23083.1"; exon_status "KNOWN"; level "2"; protein_id "ENSMUSP00000015800.9"; source "HAVANA"; tag "CCDS";
chr9	TALON	exon	40802974	40803523	.	+	.	gene_id "ENSMUSG00000015656.17"; transcript_id "ENCODEMT000212425"; gene_type "protein_coding"; gene_status "KNOWN"; gene_name "Hspa8"; transcript_status "NOVEL"; transcript_name "ENCODEMT000212425"; exon_number "5"; exon_id "813298"; talon_gene "27474"; talon_transcript "212425"; talon_exon "813298"; exon_status "NOVEL";
chr9	HAVANA	exon	40803740	40803942	.	+	.	gene_id "ENSMUSG00000015656.17"; transcript_id "ENCODEMT000212425"; gene_type "protein_coding"; gene_status "KNOWN"; gene_name "Hspa8"; transcript_status "NOVEL"; transcript_name "ENCODEMT000212425"; exon_number "6"; exon_id "ENSMUSE00001284752.1"; talon_gene "27474"; talon_transcript "212425"; talon_exon "366813"; ccdsid "CCDS23083.1"; exon_status "KNOWN"; level "2"; protein_id "ENSMUSP00000015800.9"; source "HAVANA"; tag "CCDS";
chr9	HAVANA	exon	40804165	40804363	.	+	.	gene_id "ENSMUSG00000015656.17"; transcript_id "ENCODEMT000212425"; gene_type "protein_coding"; gene_status "KNOWN"; gene_name "Hspa8"; transcript_status "NOVEL"; transcript_name "ENCODEMT000212425"; exon_number "7"; exon_id "ENSMUSE00000584667.1"; talon_gene "27474"; talon_transcript "212425"; talon_exon "366815"; ccdsid "CCDS23083.1"; exon_status "KNOWN"; level "2"; protein_id "ENSMUSP00000015800.9"; source "HAVANA"; tag "CCDS";
chr9	HAVANA	exon	40804463	40804695	.	+	.	gene_id "ENSMUSG00000015656.17"; transcript_id "ENCODEMT000212425"; gene_type "protein_coding"; gene_status "KNOWN"; gene_name "Hspa8"; transcript_status "NOVEL"; transcript_name "ENCODEMT000212425"; exon_number "8"; exon_id "ENSMUSE00000215906.4"; talon_gene "27474"; talon_transcript "212425"; talon_exon "366817"; ccdsid "CCDS23083.1"; exon_status "KNOWN"; level "2"; protein_id "ENSMUSP00000015800.9"; source "HAVANA"; tag "CCDS";
chr9	TALON	exon	40804932	40805199	.	+	.	gene_id "ENSMUSG00000015656.17"; transcript_id "ENCODEMT000212425"; gene_type "protein_coding"; gene_status "KNOWN"; gene_name "Hspa8"; transcript_status "NOVEL"; transcript_name "ENCODEMT000212425"; exon_number "9"; exon_id "812700"; talon_gene "27474"; talon_transcript "212425"; talon_exon "812700"; exon_status "NOVEL";
chr9	TALON	transcript	40801276	40805199	.	+	.	gene_id "ENSMUSG00000015656.17"; transcript_id "ENCODEMT000212704"; gene_name "Hspa8"; gene_status "KNOWN"; gene_type "protein_coding"; transcript_status "NOVEL"; transcript_name "ENCODEMT000212704"; talon_gene "27474"; talon_transcript "212704"; NIC_transcript "TRUE";
chr9	HAVANA	exon	40801276	40801348	.	+	.	gene_id "ENSMUSG00000015656.17"; transcript_id "ENCODEMT000212704"; gene_type "protein_coding"; gene_status "KNOWN"; gene_name "Hspa8"; transcript_status "NOVEL"; transcript_name "ENCODEMT000212704"; exon_number "1"; exon_id "ENSMUSE00000536258.5"; talon_gene "27474"; talon_transcript "212704"; talon_exon "366820"; exon_status "KNOWN"; level "2"; source "HAVANA";
chr9	HAVANA	exon	40801989	40802127	.	+	.	gene_id "ENSMUSG00000015656.17"; transcript_id "ENCODEMT000212704"; gene_type "protein_coding"; gene_status "KNOWN"; gene_name "Hspa8"; transcript_status "NOVEL"; transcript_name "ENCODEMT000212704"; exon_number "2"; exon_id "ENSMUSE00001404356.1"; talon_gene "27474"; talon_transcript "212704"; talon_exon "366834"; exon_status "KNOWN"; level "2"; source "HAVANA";
chr9	HAVANA	exon	40802418	40802623	.	+	.	gene_id "ENSMUSG00000015656.17"; transcript_id "ENCODEMT000212704"; gene_type "protein_coding"; gene_status "KNOWN"; gene_name "Hspa8"; transcript_status "NOVEL"; transcript_name "ENCODEMT000212704"; exon_number "3"; exon_id "ENSMUSE00000584670.1"; talon_gene "27474"; talon_transcript "212704"; talon_exon "366807"; ccdsid "CCDS23083.1"; exon_status "KNOWN"; level "2"; protein_id "ENSMUSP00000015800.9"; source "HAVANA"; tag "CCDS";
chr9	HAVANA	exon	40802739	40802891	.	+	.	gene_id "ENSMUSG00000015656.17"; transcript_id "ENCODEMT000212704"; gene_type "protein_coding"; gene_status "KNOWN"; gene_name "Hspa8"; transcript_status "NOVEL"; transcript_name "ENCODEMT000212704"; exon_number "4"; exon_id "ENSMUSE00001306991.1"; talon_gene "27474"; talon_transcript "212704"; talon_exon "366809"; ccdsid "CCDS23083.1"; exon_status "KNOWN"; level "2"; protein_id "ENSMUSP00000015800.9"; source "HAVANA"; tag "CCDS";
chr9	HAVANA	exon	40802974	40803529	.	+	.	gene_id "ENSMUSG00000015656.17"; transcript_id "ENCODEMT000212704"; gene_type "protein_coding"; gene_status "KNOWN"; gene_name "Hspa8"; transcript_status "NOVEL"; transcript_name "ENCODEMT000212704"; exon_number "5"; exon_id "ENSMUSE00000584669.1"; talon_gene "27474"; talon_transcript "212704"; talon_exon "366811"; ccdsid "CCDS23083.1"; exon_status "KNOWN"; level "2"; protein_id "ENSMUSP00000015800.9"; source "HAVANA"; tag "CCDS";
chr9	HAVANA	exon	40803740	40803942	.	+	.	gene_id "ENSMUSG00000015656.17"; transcript_id "ENCODEMT000212704"; gene_type "protein_coding"; gene_status "KNOWN"; gene_name "Hspa8"; transcript_status "NOVEL"; transcript_name "ENCODEMT000212704"; exon_number "6"; exon_id "ENSMUSE00001284752.1"; talon_gene "27474"; talon_transcript "212704"; talon_exon "366813"; ccdsid "CCDS23083.1"; exon_status "KNOWN"; level "2"; protein_id "ENSMUSP00000015800.9"; source "HAVANA"; tag "CCDS";
chr9	HAVANA	exon	40804165	40804363	.	+	.	gene_id "ENSMUSG00000015656.17"; transcript_id "ENCODEMT000212704"; gene_type "protein_coding"; gene_status "KNOWN"; gene_name "Hspa8"; transcript_status "NOVEL"; transcript_name "ENCODEMT000212704"; exon_number "7"; exon_id "ENSMUSE00000584667.1"; talon_gene "27474"; talon_transcript "212704"; talon_exon "366815"; ccdsid "CCDS23083.1"; exon_status "KNOWN"; level "2"; protein_id "ENSMUSP00000015800.9"; source "HAVANA"; tag "CCDS";
chr9	HAVANA	exon	40804463	40804695	.	+	.	gene_id "ENSMUSG00000015656.17"; transcript_id "ENCODEMT000212704"; gene_type "protein_coding"; gene_status "KNOWN"; gene_name "Hspa8"; transcript_status "NOVEL"; transcript_name "ENCODEMT000212704"; exon_number "8"; exon_id "ENSMUSE00000215906.4"; talon_gene "27474"; talon_transcript "212704"; talon_exon "366817"; ccdsid "CCDS23083.1"; exon_status "KNOWN"; level "2"; protein_id "ENSMUSP00000015800.9"; source "HAVANA"; tag "CCDS";
chr9	TALON	exon	40804932	40805199	.	+	.	gene_id "ENSMUSG00000015656.17"; transcript_id "ENCODEMT000212704"; gene_type "protein_coding"; gene_status "KNOWN"; gene_name "Hspa8"; transcript_status "NOVEL"; transcript_name "ENCODEMT000212704"; exon_number "9"; exon_id "812700"; talon_gene "27474"; talon_transcript "212704"; talon_exon "812700"; exon_status "NOVEL";
chr9	TALON	transcript	40801276	40805199	.	+	.	gene_id "ENSMUSG00000015656.17"; transcript_id "ENCODEMT000216171"; gene_name "Hspa8"; gene_status "KNOWN"; gene_type "protein_coding"; transcript_status "NOVEL"; transcript_name "ENCODEMT000216171"; talon_gene "27474"; talon_transcript "216171"; NNC_transcript "TRUE";
chr9	HAVANA	exon	40801276	40801348	.	+	.	gene_id "ENSMUSG00000015656.17"; transcript_id "ENCODEMT000216171"; gene_type "protein_coding"; gene_status "KNOWN"; gene_name "Hspa8"; transcript_status "NOVEL"; transcript_name "ENCODEMT000216171"; exon_number "1"; exon_id "ENSMUSE00000536258.5"; talon_gene "27474"; talon_transcript "216171"; talon_exon "366820"; exon_status "KNOWN"; level "2"; source "HAVANA";
chr9	TALON	exon	40801932	40802127	.	+	.	gene_id "ENSMUSG00000015656.17"; transcript_id "ENCODEMT000216171"; gene_type "protein_coding"; gene_status "KNOWN"; gene_name "Hspa8"; transcript_status "NOVEL"; transcript_name "ENCODEMT000216171"; exon_number "2"; exon_id "817783"; talon_gene "27474"; talon_transcript "216171"; talon_exon "817783"; exon_status "NOVEL";
chr9	HAVANA	exon	40802418	40802623	.	+	.	gene_id "ENSMUSG00000015656.17"; transcript_id "ENCODEMT000216171"; gene_type "protein_coding"; gene_status "KNOWN"; gene_name "Hspa8"; transcript_status "NOVEL"; transcript_name "ENCODEMT000216171"; exon_number "3"; exon_id "ENSMUSE00000584670.1"; talon_gene "27474"; talon_transcript "216171"; talon_exon "366807"; ccdsid "CCDS23083.1"; exon_status "KNOWN"; level "2"; protein_id "ENSMUSP00000015800.9"; source "HAVANA"; tag "CCDS";
chr9	HAVANA	exon	40802739	40802891	.	+	.	gene_id "ENSMUSG00000015656.17"; transcript_id "ENCODEMT000216171"; gene_type "protein_coding"; gene_status "KNOWN"; gene_name "Hspa8"; transcript_status "NOVEL"; transcript_name "ENCODEMT000216171"; exon_number "4"; exon_id "ENSMUSE00001306991.1"; talon_gene "27474"; talon_transcript "216171"; talon_exon "366809"; ccdsid "CCDS23083.1"; exon_status "KNOWN"; level "2"; protein_id "ENSMUSP00000015800.9"; source "HAVANA"; tag "CCDS";
chr9	HAVANA	exon	40802974	40803529	.	+	.	gene_id "ENSMUSG00000015656.17"; transcript_id "ENCODEMT000216171"; gene_type "protein_coding"; gene_status "KNOWN"; gene_name "Hspa8"; transcript_status "NOVEL"; transcript_name "ENCODEMT000216171"; exon_number "5"; exon_id "ENSMUSE00000584669.1"; talon_gene "27474"; talon_transcript "216171"; talon_exon "366811"; ccdsid "CCDS23083.1"; exon_status "KNOWN"; level "2"; protein_id "ENSMUSP00000015800.9"; source "HAVANA"; tag "CCDS";
chr9	HAVANA	exon	40803740	40803942	.	+	.	gene_id "ENSMUSG00000015656.17"; transcript_id "ENCODEMT000216171"; gene_type "protein_coding"; gene_status "KNOWN"; gene_name "Hspa8"; transcript_status "NOVEL"; transcript_name "ENCODEMT000216171"; exon_number "6"; exon_id "ENSMUSE00001284752.1"; talon_gene "27474"; talon_transcript "216171"; talon_exon "366813"; ccdsid "CCDS23083.1"; exon_status "KNOWN"; level "2"; protein_id "ENSMUSP00000015800.9"; source "HAVANA"; tag "CCDS";
chr9	HAVANA	exon	40804165	40804363	.	+	.	gene_id "ENSMUSG00000015656.17"; transcript_id "ENCODEMT000216171"; gene_type "protein_coding"; gene_status "KNOWN"; gene_name "Hspa8"; transcript_status "NOVEL"; transcript_name "ENCODEMT000216171"; exon_number "7"; exon_id "ENSMUSE00000584667.1"; talon_gene "27474"; talon_transcript "216171"; talon_exon "366815"; ccdsid "CCDS23083.1"; exon_status "KNOWN"; level "2"; protein_id "ENSMUSP00000015800.9"; source "HAVANA"; tag "CCDS";
chr9	HAVANA	exon	40804463	40804695	.	+	.	gene_id "ENSMUSG00000015656.17"; transcript_id "ENCODEMT000216171"; gene_type "protein_coding"; gene_status "KNOWN"; gene_name "Hspa8"; transcript_status "NOVEL"; transcript_name "ENCODEMT000216171"; exon_number "8"; exon_id "ENSMUSE00000215906.4"; talon_gene "27474"; talon_transcript "216171"; talon_exon "366817"; ccdsid "CCDS23083.1"; exon_status "KNOWN"; level "2"; protein_id "ENSMUSP00000015800.9"; source "HAVANA"; tag "CCDS";
chr9	TALON	exon	40804932	40805199	.	+	.	gene_id "ENSMUSG00000015656.17"; transcript_id "ENCODEMT000216171"; gene_type "protein_coding"; gene_status "KNOWN"; gene_name "Hspa8"; transcript_status "NOVEL"; transcript_name "ENCODEMT000216171"; exon_number "9"; exon_id "812700"; talon_gene "27474"; talon_transcript "216171"; talon_exon "812700"; exon_status "NOVEL";
chr9	TALON	transcript	40801276	40804337	.	+	.	gene_id "ENSMUSG00000015656.17"; transcript_id "ENCODEMT000217782"; gene_name "Hspa8"; gene_status "KNOWN"; gene_type "protein_coding"; transcript_status "NOVEL"; transcript_name "ENCODEMT000217782"; talon_gene "27474"; talon_transcript "217782"; ISM-prefix_to_IDs "71626,212227,212311,212376,212444,212817,212856,213650,213858,215127,215307,215730,216382,216747"; ISM-prefix_transcript "TRUE"; ISM_to_IDs "71626,212150,212227,212311,212376,212444,212817,212856,213650,213858,215127,215307,215730,216382,216747"; ISM_transcript "TRUE";
chr9	HAVANA	exon	40801276	40801348	.	+	.	gene_id "ENSMUSG00000015656.17"; transcript_id "ENCODEMT000217782"; gene_type "protein_coding"; gene_status "KNOWN"; gene_name "Hspa8"; transcript_status "NOVEL"; transcript_name "ENCODEMT000217782"; exon_number "1"; exon_id "ENSMUSE00000536258.5"; talon_gene "27474"; talon_transcript "217782"; talon_exon "366820"; exon_status "KNOWN"; level "2"; source "HAVANA";
chr9	HAVANA	exon	40801918	40802127	.	+	.	gene_id "ENSMUSG00000015656.17"; transcript_id "ENCODEMT000217782"; gene_type "protein_coding"; gene_status "KNOWN"; gene_name "Hspa8"; transcript_status "NOVEL"; transcript_name "ENCODEMT000217782"; exon_number "2"; exon_id "ENSMUSE00001273106.1"; talon_gene "27474"; talon_transcript "217782"; talon_exon "366805"; ccdsid "CCDS23083.1"; exon_status "KNOWN"; level "2"; protein_id "ENSMUSP00000015800.9"; source "HAVANA"; tag "CCDS";
chr9	HAVANA	exon	40802418	40802623	.	+	.	gene_id "ENSMUSG00000015656.17"; transcript_id "ENCODEMT000217782"; gene_type "protein_coding"; gene_status "KNOWN"; gene_name "Hspa8"; transcript_status "NOVEL"; transcript_name "ENCODEMT000217782"; exon_number "3"; exon_id "ENSMUSE00000584670.1"; talon_gene "27474"; talon_transcript "217782"; talon_exon "366807"; ccdsid "CCDS23083.1"; exon_status "KNOWN"; level "2"; protein_id "ENSMUSP00000015800.9"; source "HAVANA"; tag "CCDS";
chr9	HAVANA	exon	40802739	40802891	.	+	.	gene_id "ENSMUSG00000015656.17"; transcript_id "ENCODEMT000217782"; gene_type "protein_coding"; gene_status "KNOWN"; gene_name "Hspa8"; transcript_status "NOVEL"; transcript_name "ENCODEMT000217782"; exon_number "4"; exon_id "ENSMUSE00001306991.1"; talon_gene "27474"; talon_transcript "217782"; talon_exon "366809"; ccdsid "CCDS23083.1"; exon_status "KNOWN"; level "2"; protein_id "ENSMUSP00000015800.9"; source "HAVANA"; tag "CCDS";
chr9	HAVANA	exon	40802974	40803529	.	+	.	gene_id "ENSMUSG00000015656.17"; transcript_id "ENCODEMT000217782"; gene_type "protein_coding"; gene_status "KNOWN"; gene_name "Hspa8"; transcript_status "NOVEL"; transcript_name "ENCODEMT000217782"; exon_number "5"; exon_id "ENSMUSE00000584669.1"; talon_gene "27474"; talon_transcript "217782"; talon_exon "366811"; ccdsid "CCDS23083.1"; exon_status "KNOWN"; level "2"; protein_id "ENSMUSP00000015800.9"; source "HAVANA"; tag "CCDS";
chr9	HAVANA	exon	40803740	40803942	.	+	.	gene_id "ENSMUSG00000015656.17"; transcript_id "ENCODEMT000217782"; gene_type "protein_coding"; gene_status "KNOWN"; gene_name "Hspa8"; transcript_status "NOVEL"; transcript_name "ENCODEMT000217782"; exon_number "6"; exon_id "ENSMUSE00001284752.1"; talon_gene "27474"; talon_transcript "217782"; talon_exon "366813"; ccdsid "CCDS23083.1"; exon_status "KNOWN"; level "2"; protein_id "ENSMUSP00000015800.9"; source "HAVANA"; tag "CCDS";
chr9	HAVANA	exon	40804165	40804337	.	+	.	gene_id "ENSMUSG00000015656.17"; transcript_id "ENCODEMT000217782"; gene_type "protein_coding"; gene_status "KNOWN"; gene_name "Hspa8"; transcript_status "NOVEL"; transcript_name "ENCODEMT000217782"; exon_number "7"; exon_id "ENSMUSE00000742563.1"; talon_gene "27474"; talon_transcript "217782"; talon_exon "366826"; exon_status "KNOWN"; level "2"; source "HAVANA";
chr9	HAVANA	transcript	40801302	40805200	.	+	.	gene_id "ENSMUSG00000015656.17"; transcript_id "ENSMUST00000117557.7"; gene_name "Hspa8"; gene_status "KNOWN"; gene_type "protein_coding"; transcript_type "protein_coding"; transcript_status "KNOWN"; transcript_name "Hspa8-202"; talon_gene "27474"; talon_transcript "71632"; havana_transcript "OTTMUST00000074858.1"; level "2"; protein_id "ENSMUSP00000113722.1"; source "HAVANA"; tag "basic"; transcript_support_level "1";
chr9	HAVANA	exon	40801302	40801348	.	+	.	gene_id "ENSMUSG00000015656.17"; transcript_id "ENSMUST00000117557.7"; gene_type "protein_coding"; gene_status "KNOWN"; gene_name "Hspa8"; transcript_type "protein_coding"; transcript_status "KNOWN"; transcript_name "Hspa8-202"; exon_number "1"; exon_id "ENSMUSE00000716002.1"; talon_gene "27474"; talon_transcript "71632"; talon_exon "366832"; exon_status "KNOWN"; level "2"; protein_id "ENSMUSP00000113722.1"; source "HAVANA"; tag "basic";
chr9	HAVANA	exon	40801918	40802127	.	+	.	gene_id "ENSMUSG00000015656.17"; transcript_id "ENSMUST00000117557.7"; gene_type "protein_coding"; gene_status "KNOWN"; gene_name "Hspa8"; transcript_type "protein_coding"; transcript_status "KNOWN"; transcript_name "Hspa8-202"; exon_number "2"; exon_id "ENSMUSE00001273106.1"; talon_gene "27474"; talon_transcript "71632"; talon_exon "366805"; ccdsid "CCDS23083.1"; exon_status "KNOWN"; level "2"; protein_id "ENSMUSP00000015800.9"; source "HAVANA"; tag "CCDS";
chr9	HAVANA	exon	40802418	40802623	.	+	.	gene_id "ENSMUSG00000015656.17"; transcript_id "ENSMUST00000117557.7"; gene_type "protein_coding"; gene_status "KNOWN"; gene_name "Hspa8"; transcript_type "protein_coding"; transcript_status "KNOWN"; transcript_name "Hspa8-202"; exon_number "3"; exon_id "ENSMUSE00000584670.1"; talon_gene "27474"; talon_transcript "71632"; talon_exon "366807"; ccdsid "CCDS23083.1"; exon_status "KNOWN"; level "2"; protein_id "ENSMUSP00000015800.9"; source "HAVANA"; tag "CCDS";
chr9	HAVANA	exon	40802796	40802891	.	+	.	gene_id "ENSMUSG00000015656.17"; transcript_id "ENSMUST00000117557.7"; gene_type "protein_coding"; gene_status "KNOWN"; gene_name "Hspa8"; transcript_type "protein_coding"; transcript_status "KNOWN"; transcript_name "Hspa8-202"; exon_number "4"; exon_id "ENSMUSE00000708431.1"; talon_gene "27474"; talon_transcript "71632"; talon_exon "366837"; exon_status "KNOWN"; level "2"; protein_id "ENSMUSP00000113722.1"; source "HAVANA"; tag "basic";
chr9	HAVANA	exon	40802974	40803529	.	+	.	gene_id "ENSMUSG00000015656.17"; transcript_id "ENSMUST00000117557.7"; gene_type "protein_coding"; gene_status "KNOWN"; gene_name "Hspa8"; transcript_type "protein_coding"; transcript_status "KNOWN"; transcript_name "Hspa8-202"; exon_number "5"; exon_id "ENSMUSE00000584669.1"; talon_gene "27474"; talon_transcript "71632"; talon_exon "366811"; ccdsid "CCDS23083.1"; exon_status "KNOWN"; level "2"; protein_id "ENSMUSP00000015800.9"; source "HAVANA"; tag "CCDS";
chr9	HAVANA	exon	40803740	40803942	.	+	.	gene_id "ENSMUSG00000015656.17"; transcript_id "ENSMUST00000117557.7"; gene_type "protein_coding"; gene_status "KNOWN"; gene_name "Hspa8"; transcript_type "protein_coding"; transcript_status "KNOWN"; transcript_name "Hspa8-202"; exon_number "6"; exon_id "ENSMUSE00001284752.1"; talon_gene "27474"; talon_transcript "71632"; talon_exon "366813"; ccdsid "CCDS23083.1"; exon_status "KNOWN"; level "2"; protein_id "ENSMUSP00000015800.9"; source "HAVANA"; tag "CCDS";
chr9	HAVANA	exon	40804165	40804363	.	+	.	gene_id "ENSMUSG00000015656.17"; transcript_id "ENSMUST00000117557.7"; gene_type "protein_coding"; gene_status "KNOWN"; gene_name "Hspa8"; transcript_type "protein_coding"; transcript_status "KNOWN"; transcript_name "Hspa8-202"; exon_number "7"; exon_id "ENSMUSE00000584667.1"; talon_gene "27474"; talon_transcript "71632"; talon_exon "366815"; ccdsid "CCDS23083.1"; exon_status "KNOWN"; level "2"; protein_id "ENSMUSP00000015800.9"; source "HAVANA"; tag "CCDS";
chr9	HAVANA	exon	40804463	40804695	.	+	.	gene_id "ENSMUSG00000015656.17"; transcript_id "ENSMUST00000117557.7"; gene_type "protein_coding"; gene_status "KNOWN"; gene_name "Hspa8"; transcript_type "protein_coding"; transcript_status "KNOWN"; transcript_name "Hspa8-202"; exon_number "8"; exon_id "ENSMUSE00000215906.4"; talon_gene "27474"; talon_transcript "71632"; talon_exon "366817"; ccdsid "CCDS23083.1"; exon_status "KNOWN"; level "2"; protein_id "ENSMUSP00000015800.9"; source "HAVANA"; tag "CCDS";
chr9	HAVANA	exon	40804932	40805200	.	+	.	gene_id "ENSMUSG00000015656.17"; transcript_id "ENSMUST00000117557.7"; gene_type "protein_coding"; gene_status "KNOWN"; gene_name "Hspa8"; transcript_type "protein_coding"; transcript_status "KNOWN"; transcript_name "Hspa8-202"; exon_number "9"; exon_id "ENSMUSE00000708812.1"; talon_gene "27474"; talon_transcript "71632"; talon_exon "366819"; ccdsid "CCDS23083.1"; exon_status "KNOWN"; level "2"; protein_id "ENSMUSP00000015800.9"; source "HAVANA"; tag "CCDS";
chr9	TALON	transcript	40801302	40805199	.	+	.	gene_id "ENSMUSG00000015656.17"; transcript_id "ENCODEMT000282080"; gene_name "Hspa8"; gene_status "KNOWN"; gene_type "protein_coding"; transcript_status "NOVEL"; transcript_name "ENCODEMT000282080"; talon_gene "27474"; talon_transcript "282080"; NIC_transcript "TRUE";
chr9	TALON	exon	40801302	40801620	.	+	.	gene_id "ENSMUSG00000015656.17"; transcript_id "ENCODEMT000282080"; gene_type "protein_coding"; gene_status "KNOWN"; gene_name "Hspa8"; transcript_status "NOVEL"; transcript_name "ENCODEMT000282080"; exon_number "1"; exon_id "892954"; talon_gene "27474"; talon_transcript "282080"; talon_exon "892954"; exon_status "NOVEL";
chr9	HAVANA	exon	40801918	40802127	.	+	.	gene_id "ENSMUSG00000015656.17"; transcript_id "ENCODEMT000282080"; gene_type "protein_coding"; gene_status "KNOWN"; gene_name "Hspa8"; transcript_status "NOVEL"; transcript_name "ENCODEMT000282080"; exon_number "2"; exon_id "ENSMUSE00001273106.1"; talon_gene "27474"; talon_transcript "282080"; talon_exon "366805"; ccdsid "CCDS23083.1"; exon_status "KNOWN"; level "2"; protein_id "ENSMUSP00000015800.9"; source "HAVANA"; tag "CCDS";
chr9	HAVANA	exon	40802418	40802623	.	+	.	gene_id "ENSMUSG00000015656.17"; transcript_id "ENCODEMT000282080"; gene_type "protein_coding"; gene_status "KNOWN"; gene_name "Hspa8"; transcript_status "NOVEL"; transcript_name "ENCODEMT000282080"; exon_number "3"; exon_id "ENSMUSE00000584670.1"; talon_gene "27474"; talon_transcript "282080"; talon_exon "366807"; ccdsid "CCDS23083.1"; exon_status "KNOWN"; level "2"; protein_id "ENSMUSP00000015800.9"; source "HAVANA"; tag "CCDS";
chr9	HAVANA	exon	40802739	40802891	.	+	.	gene_id "ENSMUSG00000015656.17"; transcript_id "ENCODEMT000282080"; gene_type "protein_coding"; gene_status "KNOWN"; gene_name "Hspa8"; transcript_status "NOVEL"; transcript_name "ENCODEMT000282080"; exon_number "4"; exon_id "ENSMUSE00001306991.1"; talon_gene "27474"; talon_transcript "282080"; talon_exon "366809"; ccdsid "CCDS23083.1"; exon_status "KNOWN"; level "2"; protein_id "ENSMUSP00000015800.9"; source "HAVANA"; tag "CCDS";
chr9	HAVANA	exon	40802974	40803529	.	+	.	gene_id "ENSMUSG00000015656.17"; transcript_id "ENCODEMT000282080"; gene_type "protein_coding"; gene_status "KNOWN"; gene_name "Hspa8"; transcript_status "NOVEL"; transcript_name "ENCODEMT000282080"; exon_number "5"; exon_id "ENSMUSE00000584669.1"; talon_gene "27474"; talon_transcript "282080"; talon_exon "366811"; ccdsid "CCDS23083.1"; exon_status "KNOWN"; level "2"; protein_id "ENSMUSP00000015800.9"; source "HAVANA"; tag "CCDS";
chr9	HAVANA	exon	40803740	40803942	.	+	.	gene_id "ENSMUSG00000015656.17"; transcript_id "ENCODEMT000282080"; gene_type "protein_coding"; gene_status "KNOWN"; gene_name "Hspa8"; transcript_status "NOVEL"; transcript_name "ENCODEMT000282080"; exon_number "6"; exon_id "ENSMUSE00001284752.1"; talon_gene "27474"; talon_transcript "282080"; talon_exon "366813"; ccdsid "CCDS23083.1"; exon_status "KNOWN"; level "2"; protein_id "ENSMUSP00000015800.9"; source "HAVANA"; tag "CCDS";
chr9	HAVANA	exon	40804165	40804363	.	+	.	gene_id "ENSMUSG00000015656.17"; transcript_id "ENCODEMT000282080"; gene_type "protein_coding"; gene_status "KNOWN"; gene_name "Hspa8"; transcript_status "NOVEL"; transcript_name "ENCODEMT000282080"; exon_number "7"; exon_id "ENSMUSE00000584667.1"; talon_gene "27474"; talon_transcript "282080"; talon_exon "366815"; ccdsid "CCDS23083.1"; exon_status "KNOWN"; level "2"; protein_id "ENSMUSP00000015800.9"; source "HAVANA"; tag "CCDS";
chr9	HAVANA	exon	40804463	40804695	.	+	.	gene_id "ENSMUSG00000015656.17"; transcript_id "ENCODEMT000282080"; gene_type "protein_coding"; gene_status "KNOWN"; gene_name "Hspa8"; transcript_status "NOVEL"; transcript_name "ENCODEMT000282080"; exon_number "8"; exon_id "ENSMUSE00000215906.4"; talon_gene "27474"; talon_transcript "282080"; talon_exon "366817"; ccdsid "CCDS23083.1"; exon_status "KNOWN"; level "2"; protein_id "ENSMUSP00000015800.9"; source "HAVANA"; tag "CCDS";
chr9	TALON	exon	40804932	40805199	.	+	.	gene_id "ENSMUSG00000015656.17"; transcript_id "ENCODEMT000282080"; gene_type "protein_coding"; gene_status "KNOWN"; gene_name "Hspa8"; transcript_status "NOVEL"; transcript_name "ENCODEMT000282080"; exon_number "9"; exon_id "812700"; talon_gene "27474"; talon_transcript "282080"; talon_exon "812700"; exon_status "NOVEL";
chr9	TALON	transcript	40801461	40805199	.	+	.	gene_id "ENSMUSG00000015656.17"; transcript_id "ENCODEMT000282165"; gene_name "Hspa8"; gene_status "KNOWN"; gene_type "protein_coding"; transcript_status "NOVEL"; transcript_name "ENCODEMT000282165"; talon_gene "27474"; talon_transcript "282165"; ISM-suffix_to_IDs "71626,211981,212123,212149,212150,212704,213655,216171,216723,220658,224296,236657,237468,238578,239694,246828,247833,253432,257899,257925,268061,280067,280351,281536,281600,282080,282095,282130,282134"; ISM-suffix_transcript "TRUE"; ISM_to_IDs "71626,211981,212123,212149,212150,212704,213650,213655,215730,216171,216723,216747,220658,221211,224296,234061,236657,237468,238578,239694,239746,246310,246828,247833,248557,253432,254458,257899,257925,260150,268061,273776,280067,280351,281536,281600,282080,282095,282130,282134"; ISM_transcript "TRUE";
chr9	TALON	exon	40801461	40802127	.	+	.	gene_id "ENSMUSG00000015656.17"; transcript_id "ENCODEMT000282165"; gene_type "protein_coding"; gene_status "KNOWN"; gene_name "Hspa8"; transcript_status "NOVEL"; transcript_name "ENCODEMT000282165"; exon_number "1"; exon_id "893079"; talon_gene "27474"; talon_transcript "282165"; talon_exon "893079"; exon_status "NOVEL";
chr9	HAVANA	exon	40802418	40802623	.	+	.	gene_id "ENSMUSG00000015656.17"; transcript_id "ENCODEMT000282165"; gene_type "protein_coding"; gene_status "KNOWN"; gene_name "Hspa8"; transcript_status "NOVEL"; transcript_name "ENCODEMT000282165"; exon_number "2"; exon_id "ENSMUSE00000584670.1"; talon_gene "27474"; talon_transcript "282165"; talon_exon "366807"; ccdsid "CCDS23083.1"; exon_status "KNOWN"; level "2"; protein_id "ENSMUSP00000015800.9"; source "HAVANA"; tag "CCDS";
chr9	HAVANA	exon	40802739	40802891	.	+	.	gene_id "ENSMUSG00000015656.17"; transcript_id "ENCODEMT000282165"; gene_type "protein_coding"; gene_status "KNOWN"; gene_name "Hspa8"; transcript_status "NOVEL"; transcript_name "ENCODEMT000282165"; exon_number "3"; exon_id "ENSMUSE00001306991.1"; talon_gene "27474"; talon_transcript "282165"; talon_exon "366809"; ccdsid "CCDS23083.1"; exon_status "KNOWN"; level "2"; protein_id "ENSMUSP00000015800.9"; source "HAVANA"; tag "CCDS";
chr9	HAVANA	exon	40802974	40803529	.	+	.	gene_id "ENSMUSG00000015656.17"; transcript_id "ENCODEMT000282165"; gene_type "protein_coding"; gene_status "KNOWN"; gene_name "Hspa8"; transcript_status "NOVEL"; transcript_name "ENCODEMT000282165"; exon_number "4"; exon_id "ENSMUSE00000584669.1"; talon_gene "27474"; talon_transcript "282165"; talon_exon "366811"; ccdsid "CCDS23083.1"; exon_status "KNOWN"; level "2"; protein_id "ENSMUSP00000015800.9"; source "HAVANA"; tag "CCDS";
chr9	HAVANA	exon	40803740	40803942	.	+	.	gene_id "ENSMUSG00000015656.17"; transcript_id "ENCODEMT000282165"; gene_type "protein_coding"; gene_status "KNOWN"; gene_name "Hspa8"; transcript_status "NOVEL"; transcript_name "ENCODEMT000282165"; exon_number "5"; exon_id "ENSMUSE00001284752.1"; talon_gene "27474"; talon_transcript "282165"; talon_exon "366813"; ccdsid "CCDS23083.1"; exon_status "KNOWN"; level "2"; protein_id "ENSMUSP00000015800.9"; source "HAVANA"; tag "CCDS";
chr9	HAVANA	exon	40804165	40804363	.	+	.	gene_id "ENSMUSG00000015656.17"; transcript_id "ENCODEMT000282165"; gene_type "protein_coding"; gene_status "KNOWN"; gene_name "Hspa8"; transcript_status "NOVEL"; transcript_name "ENCODEMT000282165"; exon_number "6"; exon_id "ENSMUSE00000584667.1"; talon_gene "27474"; talon_transcript "282165"; talon_exon "366815"; ccdsid "CCDS23083.1"; exon_status "KNOWN"; level "2"; protein_id "ENSMUSP00000015800.9"; source "HAVANA"; tag "CCDS";
chr9	HAVANA	exon	40804463	40804695	.	+	.	gene_id "ENSMUSG00000015656.17"; transcript_id "ENCODEMT000282165"; gene_type "protein_coding"; gene_status "KNOWN"; gene_name "Hspa8"; transcript_status "NOVEL"; transcript_name "ENCODEMT000282165"; exon_number "7"; exon_id "ENSMUSE00000215906.4"; talon_gene "27474"; talon_transcript "282165"; talon_exon "366817"; ccdsid "CCDS23083.1"; exon_status "KNOWN"; level "2"; protein_id "ENSMUSP00000015800.9"; source "HAVANA"; tag "CCDS";
chr9	TALON	exon	40804932	40805199	.	+	.	gene_id "ENSMUSG00000015656.17"; transcript_id "ENCODEMT000282165"; gene_type "protein_coding"; gene_status "KNOWN"; gene_name "Hspa8"; transcript_status "NOVEL"; transcript_name "ENCODEMT000282165"; exon_number "8"; exon_id "812700"; talon_gene "27474"; talon_transcript "282165"; talon_exon "812700"; exon_status "NOVEL";
chr9	TALON	transcript	40802342	40805199	.	+	.	gene_id "ENSMUSG00000015656.17"; transcript_id "ENCODEMT000282633"; gene_name "Hspa8"; gene_status "KNOWN"; gene_type "protein_coding"; transcript_status "NOVEL"; transcript_name "ENCODEMT000282633"; talon_gene "27474"; talon_transcript "282633"; ISM-suffix_to_IDs "71626,211981,212123,212149,212150,212704,212978,213655,216171,216723,219239,220658,221260,221346,224296,225461,231494,236657,237468,238578,239694,246828,247833,253432,257899,257925,262282,268061,271115,280067,280351,281381,281520,281536,281548,281600,281664,281799,281930,282080,282095,282130,282134,282165,282436"; ISM-suffix_transcript "TRUE"; ISM_to_IDs "71626,211981,212123,212149,212150,212704,212978,213650,213655,215730,216171,216723,216747,219239,220658,221211,221260,221346,224296,225461,231494,234061,236657,237468,238578,239694,239746,246310,246828,247833,248557,253432,254458,257899,257925,260150,262282,268061,271115,273776,280067,280351,281381,281520,281536,281548,281600,281664,281799,281930,282080,282095,282130,282134,282165,282436"; ISM_transcript "TRUE";
chr9	HAVANA	exon	40802342	40802623	.	+	.	gene_id "ENSMUSG00000015656.17"; transcript_id "ENCODEMT000282633"; gene_type "protein_coding"; gene_status "KNOWN"; gene_name "Hspa8"; transcript_status "NOVEL"; transcript_name "ENCODEMT000282633"; exon_number "1"; exon_id "ENSMUSE00000799828.1"; talon_gene "27474"; talon_transcript "282633"; talon_exon "366841"; exon_status "KNOWN"; level "2"; source "HAVANA";
chr9	HAVANA	exon	40802739	40802891	.	+	.	gene_id "ENSMUSG00000015656.17"; transcript_id "ENCODEMT000282633"; gene_type "protein_coding"; gene_status "KNOWN"; gene_name "Hspa8"; transcript_status "NOVEL"; transcript_name "ENCODEMT000282633"; exon_number "2"; exon_id "ENSMUSE00001306991.1"; talon_gene "27474"; talon_transcript "282633"; talon_exon "366809"; ccdsid "CCDS23083.1"; exon_status "KNOWN"; level "2"; protein_id "ENSMUSP00000015800.9"; source "HAVANA"; tag "CCDS";
chr9	HAVANA	exon	40802974	40803529	.	+	.	gene_id "ENSMUSG00000015656.17"; transcript_id "ENCODEMT000282633"; gene_type "protein_coding"; gene_status "KNOWN"; gene_name "Hspa8"; transcript_status "NOVEL"; transcript_name "ENCODEMT000282633"; exon_number "3"; exon_id "ENSMUSE00000584669.1"; talon_gene "27474"; talon_transcript "282633"; talon_exon "366811"; ccdsid "CCDS23083.1"; exon_status "KNOWN"; level "2"; protein_id "ENSMUSP00000015800.9"; source "HAVANA"; tag "CCDS";
chr9	HAVANA	exon	40803740	40803942	.	+	.	gene_id "ENSMUSG00000015656.17"; transcript_id "ENCODEMT000282633"; gene_type "protein_coding"; gene_status "KNOWN"; gene_name "Hspa8"; transcript_status "NOVEL"; transcript_name "ENCODEMT000282633"; exon_number "4"; exon_id "ENSMUSE00001284752.1"; talon_gene "27474"; talon_transcript "282633"; talon_exon "366813"; ccdsid "CCDS23083.1"; exon_status "KNOWN"; level "2"; protein_id "ENSMUSP00000015800.9"; source "HAVANA"; tag "CCDS";
chr9	HAVANA	exon	40804165	40804363	.	+	.	gene_id "ENSMUSG00000015656.17"; transcript_id "ENCODEMT000282633"; gene_type "protein_coding"; gene_status "KNOWN"; gene_name "Hspa8"; transcript_status "NOVEL"; transcript_name "ENCODEMT000282633"; exon_number "5"; exon_id "ENSMUSE00000584667.1"; talon_gene "27474"; talon_transcript "282633"; talon_exon "366815"; ccdsid "CCDS23083.1"; exon_status "KNOWN"; level "2"; protein_id "ENSMUSP00000015800.9"; source "HAVANA"; tag "CCDS";
chr9	HAVANA	exon	40804463	40804695	.	+	.	gene_id "ENSMUSG00000015656.17"; transcript_id "ENCODEMT000282633"; gene_type "protein_coding"; gene_status "KNOWN"; gene_name "Hspa8"; transcript_status "NOVEL"; transcript_name "ENCODEMT000282633"; exon_number "6"; exon_id "ENSMUSE00000215906.4"; talon_gene "27474"; talon_transcript "282633"; talon_exon "366817"; ccdsid "CCDS23083.1"; exon_status "KNOWN"; level "2"; protein_id "ENSMUSP00000015800.9"; source "HAVANA"; tag "CCDS";
chr9	TALON	exon	40804932	40805199	.	+	.	gene_id "ENSMUSG00000015656.17"; transcript_id "ENCODEMT000282633"; gene_type "protein_coding"; gene_status "KNOWN"; gene_name "Hspa8"; transcript_status "NOVEL"; transcript_name "ENCODEMT000282633"; exon_number "7"; exon_id "812700"; talon_gene "27474"; talon_transcript "282633"; talon_exon "812700"; exon_status "NOVEL";
chr9	TALON	transcript	40802342	40805199	.	+	.	gene_id "ENSMUSG00000015656.17"; transcript_id "ENCODEMT000282973"; gene_name "Hspa8"; gene_status "KNOWN"; gene_type "protein_coding"; transcript_status "NOVEL"; transcript_name "ENCODEMT000282973"; talon_gene "27474"; talon_transcript "282973"; ISM-suffix_to_IDs "71626,71632,211981,212123,212149,212150,212704,212978,213655,214390,216171,216723,219239,220658,221260,221346,224296,225461,226186,227390,231494,234168,236657,237375,237468,238578,239694,246828,247348,247833,248963,253432,257899,257925,260772,262282,268061,271115,280067,280351,281381,281520,281536,281548,281600,281632,281664,281799,281848,281930,282080,282095,282130,282134,282165,282360,282436,282633"; ISM-suffix_transcript "TRUE"; ISM_to_IDs "71626,71632,211981,212123,212149,212150,212704,212978,213650,213655,214390,215730,216171,216723,216747,219239,220658,221211,221260,221346,224296,225461,226186,227390,231494,234061,234168,236657,237375,237468,238578,239694,239746,246310,246828,247348,247833,248557,248963,253432,254458,257899,257925,260150,260772,262282,268061,271115,273776,280067,280351,281381,281520,281536,281548,281600,281632,281664,281799,281848,281930,282080,282095,282130,282134,282165,282360,282436,282633"; ISM_transcript "TRUE";
chr9	TALON	exon	40802342	40802891	.	+	.	gene_id "ENSMUSG00000015656.17"; transcript_id "ENCODEMT000282973"; gene_type "protein_coding"; gene_status "KNOWN"; gene_name "Hspa8"; transcript_status "NOVEL"; transcript_name "ENCODEMT000282973"; exon_number "1"; exon_id "894079"; talon_gene "27474"; talon_transcript "282973"; talon_exon "894079"; exon_status "NOVEL";
chr9	HAVANA	exon	40802974	40803529	.	+	.	gene_id "ENSMUSG00000015656.17"; transcript_id "ENCODEMT000282973"; gene_type "protein_coding"; gene_status "KNOWN"; gene_name "Hspa8"; transcript_status "NOVEL"; transcript_name "ENCODEMT000282973"; exon_number "2"; exon_id "ENSMUSE00000584669.1"; talon_gene "27474"; talon_transcript "282973"; talon_exon "366811"; ccdsid "CCDS23083.1"; exon_status "KNOWN"; level "2"; protein_id "ENSMUSP00000015800.9"; source "HAVANA"; tag "CCDS";
chr9	HAVANA	exon	40803740	40803942	.	+	.	gene_id "ENSMUSG00000015656.17"; transcript_id "ENCODEMT000282973"; gene_type "protein_coding"; gene_status "KNOWN"; gene_name "Hspa8"; transcript_status "NOVEL"; transcript_name "ENCODEMT000282973"; exon_number "3"; exon_id "ENSMUSE00001284752.1"; talon_gene "27474"; talon_transcript "282973"; talon_exon "366813"; ccdsid "CCDS23083.1"; exon_status "KNOWN"; level "2"; protein_id "ENSMUSP00000015800.9"; source "HAVANA"; tag "CCDS";
chr9	HAVANA	exon	40804165	40804363	.	+	.	gene_id "ENSMUSG00000015656.17"; transcript_id "ENCODEMT000282973"; gene_type "protein_coding"; gene_status "KNOWN"; gene_name "Hspa8"; transcript_status "NOVEL"; transcript_name "ENCODEMT000282973"; exon_number "4"; exon_id "ENSMUSE00000584667.1"; talon_gene "27474"; talon_transcript "282973"; talon_exon "366815"; ccdsid "CCDS23083.1"; exon_status "KNOWN"; level "2"; protein_id "ENSMUSP00000015800.9"; source "HAVANA"; tag "CCDS";
chr9	HAVANA	exon	40804463	40804695	.	+	.	gene_id "ENSMUSG00000015656.17"; transcript_id "ENCODEMT000282973"; gene_type "protein_coding"; gene_status "KNOWN"; gene_name "Hspa8"; transcript_status "NOVEL"; transcript_name "ENCODEMT000282973"; exon_number "5"; exon_id "ENSMUSE00000215906.4"; talon_gene "27474"; talon_transcript "282973"; talon_exon "366817"; ccdsid "CCDS23083.1"; exon_status "KNOWN"; level "2"; protein_id "ENSMUSP00000015800.9"; source "HAVANA"; tag "CCDS";
chr9	TALON	exon	40804932	40805199	.	+	.	gene_id "ENSMUSG00000015656.17"; transcript_id "ENCODEMT000282973"; gene_type "protein_coding"; gene_status "KNOWN"; gene_name "Hspa8"; transcript_status "NOVEL"; transcript_name "ENCODEMT000282973"; exon_number "6"; exon_id "812700"; talon_gene "27474"; talon_transcript "282973"; talon_exon "812700"; exon_status "NOVEL";
chr9	TALON	transcript	40802974	40805199	.	+	.	gene_id "ENSMUSG00000015656.17"; transcript_id "ENCODEMT000283104"; gene_name "Hspa8"; gene_status "KNOWN"; gene_type "protein_coding"; transcript_status "NOVEL"; transcript_name "ENCODEMT000283104"; talon_gene "27474"; talon_transcript "283104"; ISM-suffix_to_IDs "71626,71632,211981,212123,212149,212150,212704,212978,213655,214166,214390,216171,216723,217286,219239,220658,221260,221295,221346,221785,224296,224861,225461,226186,227390,231494,232054,234056,234168,234190,234245,234476,236657,237375,237468,238578,239694,246828,247348,247833,248963,251170,253432,257899,257925,258905,260772,260834,260838,262282,268061,271115,271789,274253,278863,280067,280351,281338,281381,281520,281536,281543,281548,281600,281632,281664,281799,281848,281930,282080,282095,282130,282134,282165,282192,282224,282264,282360,282436,282633,282973,282987"; ISM-suffix_transcript "TRUE"; ISM_to_IDs "71626,71632,211981,212123,212149,212150,212704,212978,213650,213655,214166,214390,215730,216171,216723,216747,217286,219239,220658,221211,221260,221295,221346,221785,224296,224861,225461,226186,227390,231494,232054,234056,234061,234168,234190,234245,234476,236657,237375,237468,238578,239694,239746,246310,246828,247348,247833,248557,248963,251170,253432,254458,257899,257925,258905,260150,260772,260834,260838,262282,268061,271115,271789,273776,274253,278863,280067,280351,281338,281381,281520,281536,281543,281548,281600,281632,281664,281799,281848,281930,282080,282095,282130,282134,282165,282192,282224,282264,282360,282436,282633,282973,282987"; ISM_transcript "TRUE";
chr9	HAVANA	exon	40802974	40803529	.	+	.	gene_id "ENSMUSG00000015656.17"; transcript_id "ENCODEMT000283104"; gene_type "protein_coding"; gene_status "KNOWN"; gene_name "Hspa8"; transcript_status "NOVEL"; transcript_name "ENCODEMT000283104"; exon_number "1"; exon_id "ENSMUSE00000584669.1"; talon_gene "27474"; talon_transcript "283104"; talon_exon "366811"; ccdsid "CCDS23083.1"; exon_status "KNOWN"; level "2"; protein_id "ENSMUSP00000015800.9"; source "HAVANA"; tag "CCDS";
chr9	HAVANA	exon	40803740	40803942	.	+	.	gene_id "ENSMUSG00000015656.17"; transcript_id "ENCODEMT000283104"; gene_type "protein_coding"; gene_status "KNOWN"; gene_name "Hspa8"; transcript_status "NOVEL"; transcript_name "ENCODEMT000283104"; exon_number "2"; exon_id "ENSMUSE00001284752.1"; talon_gene "27474"; talon_transcript "283104"; talon_exon "366813"; ccdsid "CCDS23083.1"; exon_status "KNOWN"; level "2"; protein_id "ENSMUSP00000015800.9"; source "HAVANA"; tag "CCDS";
chr9	HAVANA	exon	40804165	40804363	.	+	.	gene_id "ENSMUSG00000015656.17"; transcript_id "ENCODEMT000283104"; gene_type "protein_coding"; gene_status "KNOWN"; gene_name "Hspa8"; transcript_status "NOVEL"; transcript_name "ENCODEMT000283104"; exon_number "3"; exon_id "ENSMUSE00000584667.1"; talon_gene "27474"; talon_transcript "283104"; talon_exon "366815"; ccdsid "CCDS23083.1"; exon_status "KNOWN"; level "2"; protein_id "ENSMUSP00000015800.9"; source "HAVANA"; tag "CCDS";
chr9	HAVANA	exon	40804463	40804695	.	+	.	gene_id "ENSMUSG00000015656.17"; transcript_id "ENCODEMT000283104"; gene_type "protein_coding"; gene_status "KNOWN"; gene_name "Hspa8"; transcript_status "NOVEL"; transcript_name "ENCODEMT000283104"; exon_number "4"; exon_id "ENSMUSE00000215906.4"; talon_gene "27474"; talon_transcript "283104"; talon_exon "366817"; ccdsid "CCDS23083.1"; exon_status "KNOWN"; level "2"; protein_id "ENSMUSP00000015800.9"; source "HAVANA"; tag "CCDS";
chr9	TALON	exon	40804932	40805199	.	+	.	gene_id "ENSMUSG00000015656.17"; transcript_id "ENCODEMT000283104"; gene_type "protein_coding"; gene_status "KNOWN"; gene_name "Hspa8"; transcript_status "NOVEL"; transcript_name "ENCODEMT000283104"; exon_number "5"; exon_id "812700"; talon_gene "27474"; talon_transcript "283104"; talon_exon "812700"; exon_status "NOVEL";
chr9	TALON	transcript	40803738	40805199	.	+	.	gene_id "ENSMUSG00000015656.17"; transcript_id "ENCODEMT000283252"; gene_name "Hspa8"; gene_status "KNOWN"; gene_type "protein_coding"; transcript_status "NOVEL"; transcript_name "ENCODEMT000283252"; talon_gene "27474"; talon_transcript "283252"; ISM-suffix_to_IDs "71626,71632,211981,212123,212149,212150,212210,212425,212704,212978,213655,213798,214166,214390,214648,216171,216671,216723,217286,219239,220591,220658,221260,221295,221346,221785,222559,224296,224861,225461,225639,226186,227390,231494,232054,234056,234168,234190,234245,234476,236657,236751,237375,237468,238427,238578,239694,244380,246828,247348,247833,248963,251170,253432,257487,257899,257925,258905,260772,260785,260834,260838,262282,263332,268061,271115,271400,271789,274253,276246,278863,279066,280067,280351,280862,281338,281381,281428,281520,281536,281540,281543,281548,281558,281600,281632,281664,281683,281695,281799,281826,281848,281930,282030,282080,282095,282130,282134,282165,282186,282190,282192,282207,282209,282224,282264,282323,282360,282436,282633,282748,282973,282987,283104"; ISM-suffix_transcript "TRUE"; ISM_to_IDs "71626,71632,211981,212123,212149,212150,212210,212425,212704,212978,213650,213655,213798,214166,214390,214648,215730,216171,216671,216723,216747,217286,219239,220591,220658,221211,221260,221295,221346,221785,222559,224296,224861,225461,225639,226186,227390,231494,232054,234056,234061,234168,234190,234245,234476,236657,236751,237375,237468,238427,238578,239694,239746,244380,246310,246828,247348,247833,248557,248963,251170,253432,254458,257487,257899,257925,258905,260150,260772,260785,260834,260838,262282,263332,268061,271115,271400,271789,273776,274253,276246,278863,279066,280067,280351,280862,281338,281381,281428,281520,281536,281540,281543,281548,281558,281600,281632,281664,281683,281695,281799,281826,281848,281930,282030,282080,282095,282130,282134,282165,282186,282190,282192,282207,282209,282224,282264,282323,282360,282436,282633,282748,282973,282987,283104"; ISM_transcript "TRUE";
chr9	TALON	exon	40803738	40803942	.	+	.	gene_id "ENSMUSG00000015656.17"; transcript_id "ENCODEMT000283252"; gene_type "protein_coding"; gene_status "KNOWN"; gene_name "Hspa8"; transcript_status "NOVEL"; transcript_name "ENCODEMT000283252"; exon_number "1"; exon_id "816018"; talon_gene "27474"; talon_transcript "283252"; talon_exon "816018"; exon_status "NOVEL";
chr9	HAVANA	exon	40804165	40804363	.	+	.	gene_id "ENSMUSG00000015656.17"; transcript_id "ENCODEMT000283252"; gene_type "protein_coding"; gene_status "KNOWN"; gene_name "Hspa8"; transcript_status "NOVEL"; transcript_name "ENCODEMT000283252"; exon_number "2"; exon_id "ENSMUSE00000584667.1"; talon_gene "27474"; talon_transcript "283252"; talon_exon "366815"; ccdsid "CCDS23083.1"; exon_status "KNOWN"; level "2"; protein_id "ENSMUSP00000015800.9"; source "HAVANA"; tag "CCDS";
chr9	HAVANA	exon	40804463	40804695	.	+	.	gene_id "ENSMUSG00000015656.17"; transcript_id "ENCODEMT000283252"; gene_type "protein_coding"; gene_status "KNOWN"; gene_name "Hspa8"; transcript_status "NOVEL"; transcript_name "ENCODEMT000283252"; exon_number "3"; exon_id "ENSMUSE00000215906.4"; talon_gene "27474"; talon_transcript "283252"; talon_exon "366817"; ccdsid "CCDS23083.1"; exon_status "KNOWN"; level "2"; protein_id "ENSMUSP00000015800.9"; source "HAVANA"; tag "CCDS";
chr9	TALON	exon	40804932	40805199	.	+	.	gene_id "ENSMUSG00000015656.17"; transcript_id "ENCODEMT000283252"; gene_type "protein_coding"; gene_status "KNOWN"; gene_name "Hspa8"; transcript_status "NOVEL"; transcript_name "ENCODEMT000283252"; exon_number "4"; exon_id "812700"; talon_gene "27474"; talon_transcript "283252"; talon_exon "812700"; exon_status "NOVEL";
chr9	TALON	transcript	40804165	40805199	.	+	.	gene_id "ENSMUSG00000015656.17"; transcript_id "ENCODEMT000283285"; gene_name "Hspa8"; gene_status "KNOWN"; gene_type "protein_coding"; transcript_status "NOVEL"; transcript_name "ENCODEMT000283285"; talon_gene "27474"; talon_transcript "283285"; ISM-suffix_to_IDs "71626,71632,211981,212123,212149,212150,212210,212391,212425,212682,212704,212978,213655,213798,213901,214166,214390,214648,216171,216671,216723,217286,219239,219452,220591,220658,221260,221295,221346,221785,222559,224296,224861,224920,225461,225639,226186,227390,231494,232054,234056,234168,234190,234245,234476,236657,236751,237344,237375,237468,238427,238578,239694,244380,245545,246828,247348,247833,248963,251170,253432,255602,257487,257899,257925,258905,260772,260785,260834,260838,262282,263332,268061,270441,271115,271400,271789,272058,273062,274253,276246,278863,279066,279194,280067,280351,280862,281338,281355,281381,281428,281434,281505,281520,281536,281540,281543,281548,281558,281600,281632,281664,281683,281695,281774,281799,281826,281848,281930,282030,282080,282095,282130,282134,282165,282186,282190,282192,282207,282209,282224,282264,282282,282323,282360,282436,282493,282633,282748,282973,282987,283104,283252"; ISM-suffix_transcript "TRUE"; ISM_to_IDs "71626,71632,211981,212123,212149,212150,212210,212391,212425,212682,212704,212978,213650,213655,213798,213901,214166,214390,214648,215730,216171,216671,216723,216747,217286,219239,219452,220591,220658,221211,221260,221295,221346,221785,222559,224296,224861,224920,225461,225639,226186,227390,231494,232054,234056,234061,234168,234190,234245,234476,236657,236751,237344,237375,237468,238427,238578,239694,239746,244380,245545,246310,246828,247348,247833,248557,248963,251170,253432,254458,255602,257487,257899,257925,258905,260150,260772,260785,260834,260838,262282,263332,268061,270441,271115,271400,271789,272058,273062,273776,274253,276246,278863,279066,279194,280067,280351,280862,281338,281355,281381,281428,281434,281505,281520,281536,281540,281543,281548,281558,281600,281632,281664,281683,281695,281774,281799,281826,281848,281930,282030,282080,282095,282130,282134,282165,282186,282190,282192,282207,282209,282224,282264,282282,282323,282360,282436,282493,282633,282748,282973,282987,283104,283252"; ISM_transcript "TRUE";
chr9	HAVANA	exon	40804165	40804363	.	+	.	gene_id "ENSMUSG00000015656.17"; transcript_id "ENCODEMT000283285"; gene_type "protein_coding"; gene_status "KNOWN"; gene_name "Hspa8"; transcript_status "NOVEL"; transcript_name "ENCODEMT000283285"; exon_number "1"; exon_id "ENSMUSE00000584667.1"; talon_gene "27474"; talon_transcript "283285"; talon_exon "366815"; ccdsid "CCDS23083.1"; exon_status "KNOWN"; level "2"; protein_id "ENSMUSP00000015800.9"; source "HAVANA"; tag "CCDS";
chr9	HAVANA	exon	40804463	40804695	.	+	.	gene_id "ENSMUSG00000015656.17"; transcript_id "ENCODEMT000283285"; gene_type "protein_coding"; gene_status "KNOWN"; gene_name "Hspa8"; transcript_status "NOVEL"; transcript_name "ENCODEMT000283285"; exon_number "2"; exon_id "ENSMUSE00000215906.4"; talon_gene "27474"; talon_transcript "283285"; talon_exon "366817"; ccdsid "CCDS23083.1"; exon_status "KNOWN"; level "2"; protein_id "ENSMUSP00000015800.9"; source "HAVANA"; tag "CCDS";
chr9	TALON	exon	40804932	40805199	.	+	.	gene_id "ENSMUSG00000015656.17"; transcript_id "ENCODEMT000283285"; gene_type "protein_coding"; gene_status "KNOWN"; gene_name "Hspa8"; transcript_status "NOVEL"; transcript_name "ENCODEMT000283285"; exon_number "3"; exon_id "812700"; talon_gene "27474"; talon_transcript "283285"; talon_exon "812700"; exon_status "NOVEL";
chr9	ENSEMBL	gene	40804748	40804837	.	+	.	gene_id "ENSMUSG00000064791.1"; gene_name "Snord14e"; gene_status "KNOWN"; gene_type "snoRNA"; talon_gene "27477"; level "3";
chr9	ENSEMBL	transcript	40804748	40804837	.	+	.	gene_id "ENSMUSG00000064791.1"; transcript_id "ENSMUST00000082857.1"; gene_name "Snord14e"; gene_status "KNOWN"; gene_type "snoRNA"; transcript_type "snoRNA"; transcript_status "KNOWN"; transcript_name "Snord14e-201"; talon_gene "27477"; talon_transcript "71638"; level "3"; source "ENSEMBL"; tag "basic"; transcript_support_level "NA";
chr9	ENSEMBL	exon	40804748	40804837	.	+	.	gene_id "ENSMUSG00000064791.1"; transcript_id "ENSMUST00000082857.1"; gene_type "snoRNA"; gene_status "KNOWN"; gene_name "Snord14e"; transcript_type "snoRNA"; transcript_status "KNOWN"; transcript_name "Snord14e-201"; exon_number "1"; exon_id "ENSMUSE00000522015.1"; talon_gene "27477"; talon_transcript "71638"; talon_exon "366848"; exon_status "KNOWN"; level "3"; source "ENSEMBL"; tag "basic";
chr9	HAVANA	gene	40969691	41004628	.	-	.	gene_id "ENSMUSG00000032021.14"; gene_name "Crtam"; gene_status "KNOWN"; gene_type "protein_coding"; talon_gene "27482"; havana_gene "OTTMUSG00000042652.4"; level "2";
chr9	HAVANA	transcript	40969691	40984467	.	-	.	gene_id "ENSMUSG00000032021.14"; transcript_id "ENSMUST00000180872.8"; gene_name "Crtam"; gene_status "KNOWN"; gene_type "protein_coding"; transcript_type "protein_coding"; transcript_status "KNOWN"; transcript_name "Crtam-203"; talon_gene "27482"; talon_transcript "71645"; havana_transcript "OTTMUST00000112317.2"; level "2"; protein_id "ENSMUSP00000137749.1"; source "HAVANA"; tag "basic"; transcript_support_level "1";
chr9	HAVANA	exon	40984290	40984467	.	-	.	gene_id "ENSMUSG00000032021.14"; transcript_id "ENSMUST00000180872.8"; gene_type "protein_coding"; gene_status "KNOWN"; gene_name "Crtam"; transcript_type "protein_coding"; transcript_status "KNOWN"; transcript_name "Crtam-203"; exon_number "1"; exon_id "ENSMUSE00001185005.1"; talon_gene "27482"; talon_transcript "71645"; talon_exon "366878"; exon_status "KNOWN"; level "2"; protein_id "ENSMUSP00000137749.1"; source "HAVANA"; tag "basic";
chr9	ENSEMBL	exon	40981156	40981239	.	-	.	gene_id "ENSMUSG00000032021.14"; transcript_id "ENSMUST00000180872.8"; gene_type "protein_coding"; gene_status "KNOWN"; gene_name "Crtam"; transcript_type "protein_coding"; transcript_status "KNOWN"; transcript_name "Crtam-203"; exon_number "2"; exon_id "ENSMUSE00000271738.3"; talon_gene "27482"; talon_transcript "71645"; talon_exon "366880"; ccdsid "CCDS40593.2"; exon_status "KNOWN"; level "3"; protein_id "ENSMUSP00000034519.6"; source "ENSEMBL"; tag "appris_alternative_2";
chr9	ENSEMBL	exon	40978108	40978254	.	-	.	gene_id "ENSMUSG00000032021.14"; transcript_id "ENSMUST00000180872.8"; gene_type "protein_coding"; gene_status "KNOWN"; gene_name "Crtam"; transcript_type "protein_coding"; transcript_status "KNOWN"; transcript_name "Crtam-203"; exon_number "3"; exon_id "ENSMUSE00000271717.4"; talon_gene "27482"; talon_transcript "71645"; talon_exon "366882"; ccdsid "CCDS72216.1"; exon_status "KNOWN"; level "3"; protein_id "ENSMUSP00000034519.6"; source "ENSEMBL"; tag "appris_alternative_2";
chr9	ENSEMBL	exon	40975635	40975721	.	-	.	gene_id "ENSMUSG00000032021.14"; transcript_id "ENSMUST00000180872.8"; gene_type "protein_coding"; gene_status "KNOWN"; gene_name "Crtam"; transcript_type "protein_coding"; transcript_status "KNOWN"; transcript_name "Crtam-203"; exon_number "4"; exon_id "ENSMUSE00000271696.3"; talon_gene "27482"; talon_transcript "71645"; talon_exon "366884"; ccdsid "CCDS40593.2"; exon_status "KNOWN"; level "3"; protein_id "ENSMUSP00000034519.6"; source "ENSEMBL"; tag "appris_alternative_2";
chr9	HAVANA	exon	40969691	40973637	.	-	.	gene_id "ENSMUSG00000032021.14"; transcript_id "ENSMUST00000180872.8"; gene_type "protein_coding"; gene_status "KNOWN"; gene_name "Crtam"; transcript_type "protein_coding"; transcript_status "KNOWN"; transcript_name "Crtam-203"; exon_number "5"; exon_id "ENSMUSE00001397539.1"; talon_gene "27482"; talon_transcript "71645"; talon_exon "366886"; ccdsid "CCDS40593.2"; exon_status "KNOWN"; level "2"; protein_id "ENSMUSP00000137749.1"; source "HAVANA"; tag "basic";
chr9	HAVANA	transcript	40969691	41004628	.	-	.	gene_id "ENSMUSG00000032021.14"; transcript_id "ENSMUST00000180384.2"; gene_name "Crtam"; gene_status "KNOWN"; gene_type "protein_coding"; transcript_type "protein_coding"; transcript_status "KNOWN"; transcript_name "Crtam-202"; talon_gene "27482"; talon_transcript "71647"; ccdsid "CCDS72216.1"; havana_transcript "OTTMUST00000112318.3"; level "2"; protein_id "ENSMUSP00000137837.1"; source "HAVANA"; tag "CCDS"; transcript_support_level "1";
chr9	HAVANA	exon	41004541	41004628	.	-	.	gene_id "ENSMUSG00000032021.14"; transcript_id "ENSMUST00000180384.2"; gene_type "protein_coding"; gene_status "KNOWN"; gene_name "Crtam"; transcript_type "protein_coding"; transcript_status "KNOWN"; transcript_name "Crtam-202"; exon_number "1"; exon_id "ENSMUSE00001152928.1"; talon_gene "27482"; talon_transcript "71647"; talon_exon "366900"; ccdsid "CCDS72216.1"; exon_status "KNOWN"; level "2"; protein_id "ENSMUSP00000137837.1"; source "HAVANA"; tag "CCDS";
chr9	ENSEMBL	exon	40994445	40994585	.	-	.	gene_id "ENSMUSG00000032021.14"; transcript_id "ENSMUST00000180384.2"; gene_type "protein_coding"; gene_status "KNOWN"; gene_name "Crtam"; transcript_type "protein_coding"; transcript_status "KNOWN"; transcript_name "Crtam-202"; exon_number "2"; exon_id "ENSMUSE00000215890.3"; talon_gene "27482"; talon_transcript "71647"; talon_exon "366889"; ccdsid "CCDS40593.2"; exon_status "KNOWN"; level "3"; protein_id "ENSMUSP00000034519.6"; source "ENSEMBL"; tag "appris_alternative_2";
chr9	ENSEMBL	exon	40992562	40992714	.	-	.	gene_id "ENSMUSG00000032021.14"; transcript_id "ENSMUST00000180384.2"; gene_type "protein_coding"; gene_status "KNOWN"; gene_name "Crtam"; transcript_type "protein_coding"; transcript_status "KNOWN"; transcript_name "Crtam-202"; exon_number "3"; exon_id "ENSMUSE00000215894.3"; talon_gene "27482"; talon_transcript "71647"; talon_exon "366891"; ccdsid "CCDS40593.2"; exon_status "KNOWN"; level "3"; protein_id "ENSMUSP00000034519.6"; source "ENSEMBL"; tag "appris_alternative_2";
chr9	ENSEMBL	exon	40990145	40990288	.	-	.	gene_id "ENSMUSG00000032021.14"; transcript_id "ENSMUST00000180384.2"; gene_type "protein_coding"; gene_status "KNOWN"; gene_name "Crtam"; transcript_type "protein_coding"; transcript_status "KNOWN"; transcript_name "Crtam-202"; exon_number "4"; exon_id "ENSMUSE00000215889.3"; talon_gene "27482"; talon_transcript "71647"; talon_exon "366893"; ccdsid "CCDS40593.2"; exon_status "KNOWN"; level "3"; protein_id "ENSMUSP00000034519.6"; source "ENSEMBL"; tag "appris_alternative_2";
chr9	ENSEMBL	exon	40987781	40987942	.	-	.	gene_id "ENSMUSG00000032021.14"; transcript_id "ENSMUST00000180384.2"; gene_type "protein_coding"; gene_status "KNOWN"; gene_name "Crtam"; transcript_type "protein_coding"; transcript_status "KNOWN"; transcript_name "Crtam-202"; exon_number "5"; exon_id "ENSMUSE00000215891.3"; talon_gene "27482"; talon_transcript "71647"; talon_exon "366895"; ccdsid "CCDS40593.2"; exon_status "KNOWN"; level "3"; protein_id "ENSMUSP00000034519.6"; source "ENSEMBL"; tag "appris_alternative_2";
chr9	HAVANA	exon	40984290	40984382	.	-	.	gene_id "ENSMUSG00000032021.14"; transcript_id "ENSMUST00000180384.2"; gene_type "protein_coding"; gene_status "KNOWN"; gene_name "Crtam"; transcript_type "protein_coding"; transcript_status "KNOWN"; transcript_name "Crtam-202"; exon_number "6"; exon_id "ENSMUSE00001111429.1"; talon_gene "27482"; talon_transcript "71647"; talon_exon "366897"; ccdsid "CCDS40593.2"; exon_status "KNOWN"; level "2"; protein_id "ENSMUSP00000139826.1"; source "HAVANA"; tag "CCDS";
chr9	ENSEMBL	exon	40981156	40981239	.	-	.	gene_id "ENSMUSG00000032021.14"; transcript_id "ENSMUST00000180384.2"; gene_type "protein_coding"; gene_status "KNOWN"; gene_name "Crtam"; transcript_type "protein_coding"; transcript_status "KNOWN"; transcript_name "Crtam-202"; exon_number "7"; exon_id "ENSMUSE00000271738.3"; talon_gene "27482"; talon_transcript "71647"; talon_exon "366880"; ccdsid "CCDS40593.2"; exon_status "KNOWN"; level "3"; protein_id "ENSMUSP00000034519.6"; source "ENSEMBL"; tag "appris_alternative_2";
chr9	ENSEMBL	exon	40978108	40978254	.	-	.	gene_id "ENSMUSG00000032021.14"; transcript_id "ENSMUST00000180384.2"; gene_type "protein_coding"; gene_status "KNOWN"; gene_name "Crtam"; transcript_type "protein_coding"; transcript_status "KNOWN"; transcript_name "Crtam-202"; exon_number "8"; exon_id "ENSMUSE00000271717.4"; talon_gene "27482"; talon_transcript "71647"; talon_exon "366882"; ccdsid "CCDS72216.1"; exon_status "KNOWN"; level "3"; protein_id "ENSMUSP00000034519.6"; source "ENSEMBL"; tag "appris_alternative_2";
chr9	ENSEMBL	exon	40975635	40975721	.	-	.	gene_id "ENSMUSG00000032021.14"; transcript_id "ENSMUST00000180384.2"; gene_type "protein_coding"; gene_status "KNOWN"; gene_name "Crtam"; transcript_type "protein_coding"; transcript_status "KNOWN"; transcript_name "Crtam-202"; exon_number "9"; exon_id "ENSMUSE00000271696.3"; talon_gene "27482"; talon_transcript "71647"; talon_exon "366884"; ccdsid "CCDS40593.2"; exon_status "KNOWN"; level "3"; protein_id "ENSMUSP00000034519.6"; source "ENSEMBL"; tag "appris_alternative_2";
chr9	HAVANA	exon	40969691	40973637	.	-	.	gene_id "ENSMUSG00000032021.14"; transcript_id "ENSMUST00000180384.2"; gene_type "protein_coding"; gene_status "KNOWN"; gene_name "Crtam"; transcript_type "protein_coding"; transcript_status "KNOWN"; transcript_name "Crtam-202"; exon_number "10"; exon_id "ENSMUSE00001397539.1"; talon_gene "27482"; talon_transcript "71647"; talon_exon "366886"; ccdsid "CCDS40593.2"; exon_status "KNOWN"; level "2"; protein_id "ENSMUSP00000137749.1"; source "HAVANA"; tag "basic";
chr9	HAVANA	gene	41011098	41158062	.	-	.	gene_id "ENSMUSG00000032020.15"; gene_name "Ubash3b"; gene_status "KNOWN"; gene_type "protein_coding"; talon_gene "27483"; havana_gene "OTTMUSG00000025903.6"; level "1";
chr9	HAVANA	transcript	41011098	41158062	.	-	.	gene_id "ENSMUSG00000032020.15"; transcript_id "ENSMUST00000044155.14"; gene_name "Ubash3b"; gene_status "KNOWN"; gene_type "protein_coding"; transcript_type "protein_coding"; transcript_status "KNOWN"; transcript_name "Ubash3b-201"; talon_gene "27483"; talon_transcript "71649"; ccdsid "CCDS23085.1"; havana_transcript "OTTMUST00000063835.2"; level "2"; protein_id "ENSMUSP00000043865.8"; source "HAVANA"; tag "CCDS"; transcript_support_level "1";
chr9	HAVANA	exon	41157299	41158062	.	-	.	gene_id "ENSMUSG00000032020.15"; transcript_id "ENSMUST00000044155.14"; gene_type "protein_coding"; gene_status "KNOWN"; gene_name "Ubash3b"; transcript_type "protein_coding"; transcript_status "KNOWN"; transcript_name "Ubash3b-201"; exon_number "1"; exon_id "ENSMUSE00000637717.3"; talon_gene "27483"; talon_transcript "71649"; talon_exon "366904"; ccdsid "CCDS23085.1"; exon_status "KNOWN"; level "2"; protein_id "ENSMUSP00000043865.8"; source "HAVANA"; tag "CCDS";
chr9	HAVANA	exon	41051317	41051370	.	-	.	gene_id "ENSMUSG00000032020.15"; transcript_id "ENSMUST00000044155.14"; gene_type "protein_coding"; gene_status "KNOWN"; gene_name "Ubash3b"; transcript_type "protein_coding"; transcript_status "KNOWN"; transcript_name "Ubash3b-201"; exon_number "2"; exon_id "ENSMUSE00001290554.1"; talon_gene "27483"; talon_transcript "71649"; talon_exon "366906"; ccdsid "CCDS23085.1"; exon_status "KNOWN"; level "2"; protein_id "ENSMUSP00000043865.8"; source "HAVANA"; tag "CCDS";
chr9	HAVANA	exon	41050440	41050626	.	-	.	gene_id "ENSMUSG00000032020.15"; transcript_id "ENSMUST00000044155.14"; gene_type "protein_coding"; gene_status "KNOWN"; gene_name "Ubash3b"; transcript_type "protein_coding"; transcript_status "KNOWN"; transcript_name "Ubash3b-201"; exon_number "3"; exon_id "ENSMUSE00001303294.1"; talon_gene "27483"; talon_transcript "71649"; talon_exon "366908"; ccdsid "CCDS23085.1"; exon_status "KNOWN"; level "2"; protein_id "ENSMUSP00000043865.8"; source "HAVANA"; tag "CCDS";
chr9	HAVANA	exon	41046881	41047079	.	-	.	gene_id "ENSMUSG00000032020.15"; transcript_id "ENSMUST00000044155.14"; gene_type "protein_coding"; gene_status "KNOWN"; gene_name "Ubash3b"; transcript_type "protein_coding"; transcript_status "KNOWN"; transcript_name "Ubash3b-201"; exon_number "4"; exon_id "ENSMUSE00000215887.3"; talon_gene "27483"; talon_transcript "71649"; talon_exon "366910"; ccdsid "CCDS23085.1"; exon_status "KNOWN"; level "2"; protein_id "ENSMUSP00000043865.8"; source "HAVANA"; tag "CCDS";
chr9	HAVANA	exon	41043475	41043644	.	-	.	gene_id "ENSMUSG00000032020.15"; transcript_id "ENSMUST00000044155.14"; gene_type "protein_coding"; gene_status "KNOWN"; gene_name "Ubash3b"; transcript_type "protein_coding"; transcript_status "KNOWN"; transcript_name "Ubash3b-201"; exon_number "5"; exon_id "ENSMUSE00000215880.3"; talon_gene "27483"; talon_transcript "71649"; talon_exon "366912"; ccdsid "CCDS23085.1"; exon_status "KNOWN"; level "2"; protein_id "ENSMUSP00000043865.8"; source "HAVANA"; tag "CCDS";
chr9	HAVANA	exon	41037437	41037645	.	-	.	gene_id "ENSMUSG00000032020.15"; transcript_id "ENSMUST00000044155.14"; gene_type "protein_coding"; gene_status "KNOWN"; gene_name "Ubash3b"; transcript_type "protein_coding"; transcript_status "KNOWN"; transcript_name "Ubash3b-201"; exon_number "6"; exon_id "ENSMUSE00000215874.3"; talon_gene "27483"; talon_transcript "71649"; talon_exon "366914"; ccdsid "CCDS23085.1"; exon_status "KNOWN"; level "2"; protein_id "ENSMUSP00000043865.8"; source "HAVANA"; tag "CCDS";
chr9	HAVANA	exon	41031481	41031613	.	-	.	gene_id "ENSMUSG00000032020.15"; transcript_id "ENSMUST00000044155.14"; gene_type "protein_coding"; gene_status "KNOWN"; gene_name "Ubash3b"; transcript_type "protein_coding"; transcript_status "KNOWN"; transcript_name "Ubash3b-201"; exon_number "7"; exon_id "ENSMUSE00000271233.3"; talon_gene "27483"; talon_transcript "71649"; talon_exon "366916"; ccdsid "CCDS23085.1"; exon_status "KNOWN"; level "2"; protein_id "ENSMUSP00000043865.8"; source "HAVANA"; tag "CCDS";
chr9	HAVANA	exon	41029639	41029759	.	-	.	gene_id "ENSMUSG00000032020.15"; transcript_id "ENSMUST00000044155.14"; gene_type "protein_coding"; gene_status "KNOWN"; gene_name "Ubash3b"; transcript_type "protein_coding"; transcript_status "KNOWN"; transcript_name "Ubash3b-201"; exon_number "8"; exon_id "ENSMUSE00000215884.3"; talon_gene "27483"; talon_transcript "71649"; talon_exon "366918"; ccdsid "CCDS23085.1"; exon_status "KNOWN"; level "2"; protein_id "ENSMUSP00000043865.8"; source "HAVANA"; tag "CCDS";
chr9	HAVANA	exon	41028017	41028139	.	-	.	gene_id "ENSMUSG00000032020.15"; transcript_id "ENSMUST00000044155.14"; gene_type "protein_coding"; gene_status "KNOWN"; gene_name "Ubash3b"; transcript_type "protein_coding"; transcript_status "KNOWN"; transcript_name "Ubash3b-201"; exon_number "9"; exon_id "ENSMUSE00000215886.3"; talon_gene "27483"; talon_transcript "71649"; talon_exon "366920"; ccdsid "CCDS23085.1"; exon_status "KNOWN"; level "2"; protein_id "ENSMUSP00000043865.8"; source "HAVANA"; tag "CCDS";
chr9	HAVANA	exon	41026250	41026342	.	-	.	gene_id "ENSMUSG00000032020.15"; transcript_id "ENSMUST00000044155.14"; gene_type "protein_coding"; gene_status "KNOWN"; gene_name "Ubash3b"; transcript_type "protein_coding"; transcript_status "KNOWN"; transcript_name "Ubash3b-201"; exon_number "10"; exon_id "ENSMUSE00000271469.3"; talon_gene "27483"; talon_transcript "71649"; talon_exon "366922"; ccdsid "CCDS23085.1"; exon_status "KNOWN"; level "2"; protein_id "ENSMUSP00000043865.8"; source "HAVANA"; tag "CCDS";
chr9	HAVANA	exon	41023421	41023565	.	-	.	gene_id "ENSMUSG00000032020.15"; transcript_id "ENSMUST00000044155.14"; gene_type "protein_coding"; gene_status "KNOWN"; gene_name "Ubash3b"; transcript_type "protein_coding"; transcript_status "KNOWN"; transcript_name "Ubash3b-201"; exon_number "11"; exon_id "ENSMUSE00000271442.3"; talon_gene "27483"; talon_transcript "71649"; talon_exon "366924"; ccdsid "CCDS23085.1"; exon_status "KNOWN"; level "2"; protein_id "ENSMUSP00000043865.8"; source "HAVANA"; tag "CCDS";
chr9	HAVANA	exon	41018017	41018123	.	-	.	gene_id "ENSMUSG00000032020.15"; transcript_id "ENSMUST00000044155.14"; gene_type "protein_coding"; gene_status "KNOWN"; gene_name "Ubash3b"; transcript_type "protein_coding"; transcript_status "KNOWN"; transcript_name "Ubash3b-201"; exon_number "12"; exon_id "ENSMUSE00000391806.3"; talon_gene "27483"; talon_transcript "71649"; talon_exon "366926"; ccdsid "CCDS23085.1"; exon_status "KNOWN"; level "2"; protein_id "ENSMUSP00000043865.8"; source "HAVANA"; tag "CCDS";
chr9	HAVANA	exon	41016598	41016707	.	-	.	gene_id "ENSMUSG00000032020.15"; transcript_id "ENSMUST00000044155.14"; gene_type "protein_coding"; gene_status "KNOWN"; gene_name "Ubash3b"; transcript_type "protein_coding"; transcript_status "KNOWN"; transcript_name "Ubash3b-201"; exon_number "13"; exon_id "ENSMUSE00000348998.3"; talon_gene "27483"; talon_transcript "71649"; talon_exon "366928"; ccdsid "CCDS23085.1"; exon_status "KNOWN"; level "2"; protein_id "ENSMUSP00000043865.8"; source "HAVANA"; tag "CCDS";
chr9	HAVANA	exon	41011098	41015036	.	-	.	gene_id "ENSMUSG00000032020.15"; transcript_id "ENSMUST00000044155.14"; gene_type "protein_coding"; gene_status "KNOWN"; gene_name "Ubash3b"; transcript_type "protein_coding"; transcript_status "KNOWN"; transcript_name "Ubash3b-201"; exon_number "14"; exon_id "ENSMUSE00000346556.8"; talon_gene "27483"; talon_transcript "71649"; talon_exon "366930"; ccdsid "CCDS23085.1"; exon_status "KNOWN"; level "2"; protein_id "ENSMUSP00000043865.8"; source "HAVANA"; tag "CCDS";
chr9	HAVANA	gene	41109527	41112081	.	-	.	gene_id "ENSMUSG00000110914.1"; gene_name "Gm48611"; gene_status "KNOWN"; gene_type "TEC"; talon_gene "27484"; havana_gene "OTTMUSG00000063551.1"; level "2";
chr9	HAVANA	transcript	41109527	41112081	.	-	.	gene_id "ENSMUSG00000110914.1"; transcript_id "ENSMUST00000217288.1"; gene_name "Gm48611"; gene_status "KNOWN"; gene_type "TEC"; transcript_type "TEC"; transcript_status "KNOWN"; transcript_name "Gm48611-201"; talon_gene "27484"; talon_transcript "71655"; havana_transcript "OTTMUST00000154784.1"; level "2"; source "HAVANA"; tag "basic"; transcript_support_level "NA";
chr9	HAVANA	exon	41109527	41112081	.	-	.	gene_id "ENSMUSG00000110914.1"; transcript_id "ENSMUST00000217288.1"; gene_type "TEC"; gene_status "KNOWN"; gene_name "Gm48611"; transcript_type "TEC"; transcript_status "KNOWN"; transcript_name "Gm48611-201"; exon_number "1"; exon_id "ENSMUSE00001400694.1"; talon_gene "27484"; talon_transcript "71655"; talon_exon "366950"; exon_status "KNOWN"; level "2"; source "HAVANA"; tag "basic";
chr9	HAVANA	gene	41210706	41217627	.	+	.	gene_id "ENSMUSG00000100837.7"; gene_name "1700063D05Rik"; gene_status "KNOWN"; gene_type "lincRNA"; talon_gene "27487"; havana_gene "OTTMUSG00000045256.2"; level "2";
chr9	HAVANA	transcript	41210706	41217627	.	+	.	gene_id "ENSMUSG00000100837.7"; transcript_id "ENSMUST00000191461.6"; gene_name "1700063D05Rik"; gene_status "KNOWN"; gene_type "lincRNA"; transcript_type "lincRNA"; transcript_status "KNOWN"; transcript_name "1700063D05Rik-203"; talon_gene "27487"; talon_transcript "71661"; havana_transcript "OTTMUST00000118875.1"; level "2"; source "HAVANA"; tag "basic"; transcript_support_level "2";
chr9	HAVANA	exon	41210706	41211034	.	+	.	gene_id "ENSMUSG00000100837.7"; transcript_id "ENSMUST00000191461.6"; gene_type "lincRNA"; gene_status "KNOWN"; gene_name "1700063D05Rik"; transcript_type "lincRNA"; transcript_status "KNOWN"; transcript_name "1700063D05Rik-203"; exon_number "1"; exon_id "ENSMUSE00001327577.1"; talon_gene "27487"; talon_transcript "71661"; talon_exon "366981"; exon_status "KNOWN"; level "2"; source "HAVANA"; tag "basic";
chr9	HAVANA	exon	41216735	41216813	.	+	.	gene_id "ENSMUSG00000100837.7"; transcript_id "ENSMUST00000191461.6"; gene_type "lincRNA"; gene_status "KNOWN"; gene_name "1700063D05Rik"; transcript_type "lincRNA"; transcript_status "KNOWN"; transcript_name "1700063D05Rik-203"; exon_number "2"; exon_id "ENSMUSE00001336000.1"; talon_gene "27487"; talon_transcript "71661"; talon_exon "366971"; exon_status "KNOWN"; level "2"; source "HAVANA"; tag "basic";
chr9	HAVANA	exon	41217285	41217374	.	+	.	gene_id "ENSMUSG00000100837.7"; transcript_id "ENSMUST00000191461.6"; gene_type "lincRNA"; gene_status "KNOWN"; gene_name "1700063D05Rik"; transcript_type "lincRNA"; transcript_status "KNOWN"; transcript_name "1700063D05Rik-203"; exon_number "3"; exon_id "ENSMUSE00001332649.1"; talon_gene "27487"; talon_transcript "71661"; talon_exon "366973"; exon_status "KNOWN"; level "2"; source "HAVANA"; tag "basic";
chr9	HAVANA	exon	41217460	41217627	.	+	.	gene_id "ENSMUSG00000100837.7"; transcript_id "ENSMUST00000191461.6"; gene_type "lincRNA"; gene_status "KNOWN"; gene_name "1700063D05Rik"; transcript_type "lincRNA"; transcript_status "KNOWN"; transcript_name "1700063D05Rik-203"; exon_number "4"; exon_id "ENSMUSE00001320312.1"; talon_gene "27487"; talon_transcript "71661"; talon_exon "366982"; exon_status "KNOWN"; level "2"; source "HAVANA"; tag "basic";
chr9	HAVANA	gene	41376309	41592737	.	+	.	gene_id "ENSMUSG00000074415.14"; gene_name "3110039I08Rik"; gene_status "KNOWN"; gene_type "processed_transcript"; talon_gene "27489"; havana_gene "OTTMUSG00000042492.9"; level "2"; tag "overlapping_locus";
chr9	HAVANA	transcript	41376309	41528925	.	+	.	gene_id "ENSMUSG00000074415.14"; transcript_id "ENSMUST00000233800.1"; gene_name "3110039I08Rik"; gene_status "KNOWN"; gene_type "processed_transcript"; transcript_type "lincRNA"; transcript_status "KNOWN"; transcript_name "3110039I08Rik-240"; talon_gene "27489"; talon_transcript "71671"; havana_transcript "OTTMUST00000175643.1"; level "2"; source "HAVANA"; tag "RNA_Seq_supported_only";
chr9	HAVANA	exon	41376309	41376676	.	+	.	gene_id "ENSMUSG00000074415.14"; transcript_id "ENSMUST00000233800.1"; gene_type "processed_transcript"; gene_status "KNOWN"; gene_name "3110039I08Rik"; transcript_type "lincRNA"; transcript_status "KNOWN"; transcript_name "3110039I08Rik-240"; exon_number "1"; exon_id "ENSMUSE00001450341.1"; talon_gene "27489"; talon_transcript "71671"; talon_exon "367021"; exon_status "KNOWN"; level "2"; source "HAVANA"; tag "RNA_Seq_supported_only";
chr9	HAVANA	exon	41393194	41393299	.	+	.	gene_id "ENSMUSG00000074415.14"; transcript_id "ENSMUST00000233800.1"; gene_type "processed_transcript"; gene_status "KNOWN"; gene_name "3110039I08Rik"; transcript_type "lincRNA"; transcript_status "KNOWN"; transcript_name "3110039I08Rik-240"; exon_number "2"; exon_id "ENSMUSE00001333120.1"; talon_gene "27489"; talon_transcript "71671"; talon_exon "366989"; exon_status "KNOWN"; level "2"; source "HAVANA"; tag "basic";
chr9	HAVANA	exon	41402124	41402263	.	+	.	gene_id "ENSMUSG00000074415.14"; transcript_id "ENSMUST00000233800.1"; gene_type "processed_transcript"; gene_status "KNOWN"; gene_name "3110039I08Rik"; transcript_type "lincRNA"; transcript_status "KNOWN"; transcript_name "3110039I08Rik-240"; exon_number "3"; exon_id "ENSMUSE00001322538.1"; talon_gene "27489"; talon_transcript "71671"; talon_exon "366993"; exon_status "KNOWN"; level "2"; source "HAVANA"; tag "basic";
chr9	HAVANA	exon	41528123	41528925	.	+	.	gene_id "ENSMUSG00000074415.14"; transcript_id "ENSMUST00000233800.1"; gene_type "processed_transcript"; gene_status "KNOWN"; gene_name "3110039I08Rik"; transcript_type "lincRNA"; transcript_status "KNOWN"; transcript_name "3110039I08Rik-240"; exon_number "4"; exon_id "ENSMUSE00001449305.1"; talon_gene "27489"; talon_transcript "71671"; talon_exon "367023"; exon_status "KNOWN"; level "2"; source "HAVANA"; tag "RNA_Seq_supported_only";
chr9	HAVANA	transcript	41376397	41590019	.	+	.	gene_id "ENSMUSG00000074415.14"; transcript_id "ENSMUST00000188945.6"; gene_name "3110039I08Rik"; gene_status "KNOWN"; gene_type "processed_transcript"; transcript_type "lincRNA"; transcript_status "KNOWN"; transcript_name "3110039I08Rik-212"; talon_gene "27489"; talon_transcript "71675"; havana_transcript "OTTMUST00000121218.2"; level "2"; source "HAVANA"; transcript_support_level "3";
chr9	HAVANA	exon	41376397	41376676	.	+	.	gene_id "ENSMUSG00000074415.14"; transcript_id "ENSMUST00000188945.6"; gene_type "processed_transcript"; gene_status "KNOWN"; gene_name "3110039I08Rik"; transcript_type "lincRNA"; transcript_status "KNOWN"; transcript_name "3110039I08Rik-212"; exon_number "1"; exon_id "ENSMUSE00001328492.1"; talon_gene "27489"; talon_transcript "71675"; talon_exon "367043"; exon_status "KNOWN"; level "2"; source "HAVANA";
chr9	HAVANA	exon	41393194	41393299	.	+	.	gene_id "ENSMUSG00000074415.14"; transcript_id "ENSMUST00000188945.6"; gene_type "processed_transcript"; gene_status "KNOWN"; gene_name "3110039I08Rik"; transcript_type "lincRNA"; transcript_status "KNOWN"; transcript_name "3110039I08Rik-212"; exon_number "2"; exon_id "ENSMUSE00001333120.1"; talon_gene "27489"; talon_transcript "71675"; talon_exon "366989"; exon_status "KNOWN"; level "2"; source "HAVANA"; tag "basic";
chr9	HAVANA	exon	41402124	41402263	.	+	.	gene_id "ENSMUSG00000074415.14"; transcript_id "ENSMUST00000188945.6"; gene_type "processed_transcript"; gene_status "KNOWN"; gene_name "3110039I08Rik"; transcript_type "lincRNA"; transcript_status "KNOWN"; transcript_name "3110039I08Rik-212"; exon_number "3"; exon_id "ENSMUSE00001322538.1"; talon_gene "27489"; talon_transcript "71675"; talon_exon "366993"; exon_status "KNOWN"; level "2"; source "HAVANA"; tag "basic";
chr9	HAVANA	exon	41528123	41528200	.	+	.	gene_id "ENSMUSG00000074415.14"; transcript_id "ENSMUST00000188945.6"; gene_type "processed_transcript"; gene_status "KNOWN"; gene_name "3110039I08Rik"; transcript_type "lincRNA"; transcript_status "KNOWN"; transcript_name "3110039I08Rik-212"; exon_number "4"; exon_id "ENSMUSE00001448648.1"; talon_gene "27489"; talon_transcript "71675"; talon_exon "367006"; exon_status "KNOWN"; level "2"; source "HAVANA"; tag "RNA_Seq_supported_only";
chr9	HAVANA	exon	41589974	41590019	.	+	.	gene_id "ENSMUSG00000074415.14"; transcript_id "ENSMUST00000188945.6"; gene_type "processed_transcript"; gene_status "KNOWN"; gene_name "3110039I08Rik"; transcript_type "lincRNA"; transcript_status "KNOWN"; transcript_name "3110039I08Rik-212"; exon_number "5"; exon_id "ENSMUSE00001329363.1"; talon_gene "27489"; talon_transcript "71675"; talon_exon "367045"; exon_status "KNOWN"; level "2"; source "HAVANA";
chr9	HAVANA	transcript	41474855	41529098	.	+	.	gene_id "ENSMUSG00000074415.14"; transcript_id "ENSMUST00000233486.1"; gene_name "3110039I08Rik"; gene_status "KNOWN"; gene_type "processed_transcript"; transcript_type "lincRNA"; transcript_status "KNOWN"; transcript_name "3110039I08Rik-235"; talon_gene "27489"; talon_transcript "71682"; havana_transcript "OTTMUST00000175649.1"; level "2"; source "HAVANA"; tag "RNA_Seq_supported_only";
chr9	HAVANA	exon	41474855	41475153	.	+	.	gene_id "ENSMUSG00000074415.14"; transcript_id "ENSMUST00000233486.1"; gene_type "processed_transcript"; gene_status "KNOWN"; gene_name "3110039I08Rik"; transcript_type "lincRNA"; transcript_status "KNOWN"; transcript_name "3110039I08Rik-235"; exon_number "1"; exon_id "ENSMUSE00001333267.3"; talon_gene "27489"; talon_transcript "71682"; talon_exon "367063"; exon_status "KNOWN"; level "2"; source "HAVANA"; tag "RNA_Seq_supported_only";
chr9	HAVANA	exon	41528123	41529098	.	+	.	gene_id "ENSMUSG00000074415.14"; transcript_id "ENSMUST00000233486.1"; gene_type "processed_transcript"; gene_status "KNOWN"; gene_name "3110039I08Rik"; transcript_type "lincRNA"; transcript_status "KNOWN"; transcript_name "3110039I08Rik-235"; exon_number "2"; exon_id "ENSMUSE00001450702.1"; talon_gene "27489"; talon_transcript "71682"; talon_exon "367064"; exon_status "KNOWN"; level "2"; source "HAVANA"; tag "RNA_Seq_supported_only";
chr9	HAVANA	transcript	41474867	41530116	.	+	.	gene_id "ENSMUSG00000074415.14"; transcript_id "ENSMUST00000232715.1"; gene_name "3110039I08Rik"; gene_status "KNOWN"; gene_type "processed_transcript"; transcript_type "lincRNA"; transcript_status "KNOWN"; transcript_name "3110039I08Rik-217"; talon_gene "27489"; talon_transcript "71687"; havana_transcript "OTTMUST00000175654.1"; level "2"; source "HAVANA"; tag "basic";
chr9	HAVANA	exon	41474867	41475153	.	+	.	gene_id "ENSMUSG00000074415.14"; transcript_id "ENSMUST00000232715.1"; gene_type "processed_transcript"; gene_status "KNOWN"; gene_name "3110039I08Rik"; transcript_type "lincRNA"; transcript_status "KNOWN"; transcript_name "3110039I08Rik-217"; exon_number "1"; exon_id "ENSMUSE00001449811.1"; talon_gene "27489"; talon_transcript "71687"; talon_exon "367078"; exon_status "KNOWN"; level "2"; source "HAVANA"; tag "basic";
chr9	HAVANA	exon	41488194	41488268	.	+	.	gene_id "ENSMUSG00000074415.14"; transcript_id "ENSMUST00000232715.1"; gene_type "processed_transcript"; gene_status "KNOWN"; gene_name "3110039I08Rik"; transcript_type "lincRNA"; transcript_status "KNOWN"; transcript_name "3110039I08Rik-217"; exon_number "2"; exon_id "ENSMUSE00001328605.1"; talon_gene "27489"; talon_transcript "71687"; talon_exon "366997"; exon_status "KNOWN"; level "2"; source "HAVANA"; tag "basic";
chr9	HAVANA	exon	41528123	41530116	.	+	.	gene_id "ENSMUSG00000074415.14"; transcript_id "ENSMUST00000232715.1"; gene_type "processed_transcript"; gene_status "KNOWN"; gene_name "3110039I08Rik"; transcript_type "lincRNA"; transcript_status "KNOWN"; transcript_name "3110039I08Rik-217"; exon_number "3"; exon_id "ENSMUSE00001448071.1"; talon_gene "27489"; talon_transcript "71687"; talon_exon "367079"; exon_status "KNOWN"; level "2"; source "HAVANA"; tag "basic";
chr9	HAVANA	transcript	41575879	41579145	.	+	.	gene_id "ENSMUSG00000074415.14"; transcript_id "ENSMUST00000216299.1"; gene_name "3110039I08Rik"; gene_status "KNOWN"; gene_type "processed_transcript"; transcript_type "retained_intron"; transcript_status "KNOWN"; transcript_name "3110039I08Rik-215"; talon_gene "27489"; talon_transcript "71692"; havana_transcript "OTTMUST00000154837.1"; level "2"; source "HAVANA"; transcript_support_level "NA";
chr9	HAVANA	exon	41575879	41579145	.	+	.	gene_id "ENSMUSG00000074415.14"; transcript_id "ENSMUST00000216299.1"; gene_type "processed_transcript"; gene_status "KNOWN"; gene_name "3110039I08Rik"; transcript_type "retained_intron"; transcript_status "KNOWN"; transcript_name "3110039I08Rik-215"; exon_number "1"; exon_id "ENSMUSE00001396613.1"; talon_gene "27489"; talon_transcript "71692"; talon_exon "367096"; exon_status "KNOWN"; level "2"; source "HAVANA";
chr9	HAVANA	transcript	41579623	41592829	.	+	.	gene_id "ENSMUSG00000074415.14"; transcript_id "ENSMUST00000181214.3"; gene_name "3110039I08Rik"; gene_status "KNOWN"; gene_type "processed_transcript"; transcript_type "lincRNA"; transcript_status "KNOWN"; transcript_name "3110039I08Rik-204"; talon_gene "27489"; talon_transcript "71694"; havana_transcript "OTTMUST00000112036.3"; level "2"; source "HAVANA"; tag "basic"; transcript_support_level "5";
chr9	HAVANA	exon	41579623	41580198	.	+	.	gene_id "ENSMUSG00000074415.14"; transcript_id "ENSMUST00000181214.3"; gene_type "processed_transcript"; gene_status "KNOWN"; gene_name "3110039I08Rik"; transcript_type "lincRNA"; transcript_status "KNOWN"; transcript_name "3110039I08Rik-204"; exon_number "1"; exon_id "ENSMUSE00001448359.1"; talon_gene "27489"; talon_transcript "71694"; talon_exon "367100"; exon_status "KNOWN"; level "2"; source "HAVANA"; tag "basic";
chr9	HAVANA	exon	41580713	41581402	.	+	.	gene_id "ENSMUSG00000074415.14"; transcript_id "ENSMUST00000181214.3"; gene_type "processed_transcript"; gene_status "KNOWN"; gene_name "3110039I08Rik"; transcript_type "lincRNA"; transcript_status "KNOWN"; transcript_name "3110039I08Rik-204"; exon_number "2"; exon_id "ENSMUSE00001153063.2"; talon_gene "27489"; talon_transcript "71694"; talon_exon "367102"; exon_status "KNOWN"; level "2"; source "HAVANA"; tag "basic";
chr9	HAVANA	exon	41590220	41592829	.	+	.	gene_id "ENSMUSG00000074415.14"; transcript_id "ENSMUST00000181214.3"; gene_type "processed_transcript"; gene_status "KNOWN"; gene_name "3110039I08Rik"; transcript_type "lincRNA"; transcript_status "KNOWN"; transcript_name "3110039I08Rik-204"; exon_number "3"; exon_id "ENSMUSE00001250136.2"; talon_gene "27489"; talon_transcript "71694"; talon_exon "367104"; exon_status "KNOWN"; level "2"; source "HAVANA"; tag "basic";
chr9	HAVANA	transcript	41579753	41590257	.	+	.	gene_id "ENSMUSG00000074415.14"; transcript_id "ENSMUST00000233256.1"; gene_name "3110039I08Rik"; gene_status "KNOWN"; gene_type "processed_transcript"; transcript_type "lincRNA"; transcript_status "KNOWN"; transcript_name "3110039I08Rik-228"; talon_gene "27489"; talon_transcript "71695"; havana_transcript "OTTMUST00000175658.1"; level "2"; source "HAVANA"; tag "RNA_Seq_supported_only";
chr9	HAVANA	exon	41579753	41580198	.	+	.	gene_id "ENSMUSG00000074415.14"; transcript_id "ENSMUST00000233256.1"; gene_type "processed_transcript"; gene_status "KNOWN"; gene_name "3110039I08Rik"; transcript_type "lincRNA"; transcript_status "KNOWN"; transcript_name "3110039I08Rik-228"; exon_number "1"; exon_id "ENSMUSE00001448677.1"; talon_gene "27489"; talon_transcript "71695"; talon_exon "367105"; exon_status "KNOWN"; level "2"; source "HAVANA"; tag "RNA_Seq_supported_only";
chr9	HAVANA	exon	41589974	41590257	.	+	.	gene_id "ENSMUSG00000074415.14"; transcript_id "ENSMUST00000233256.1"; gene_type "processed_transcript"; gene_status "KNOWN"; gene_name "3110039I08Rik"; transcript_type "lincRNA"; transcript_status "KNOWN"; transcript_name "3110039I08Rik-228"; exon_number "2"; exon_id "ENSMUSE00001448848.1"; talon_gene "27489"; talon_transcript "71695"; talon_exon "367107"; exon_status "KNOWN"; level "2"; source "HAVANA"; tag "RNA_Seq_supported_only";
chr9	HAVANA	transcript	41581253	41612763	.	+	.	gene_id "ENSMUSG00000074415.14"; transcript_id "ENSMUST00000180622.1"; gene_name "3110039I08Rik"; gene_status "KNOWN"; gene_type "processed_transcript"; transcript_type "lincRNA"; transcript_status "KNOWN"; transcript_name "3110039I08Rik-202"; talon_gene "27489"; talon_transcript "71700"; havana_transcript "OTTMUST00000112037.1"; level "2"; source "HAVANA"; transcript_support_level "3";
chr9	HAVANA	exon	41581253	41581402	.	+	.	gene_id "ENSMUSG00000074415.14"; transcript_id "ENSMUST00000180622.1"; gene_type "processed_transcript"; gene_status "KNOWN"; gene_name "3110039I08Rik"; transcript_type "lincRNA"; transcript_status "KNOWN"; transcript_name "3110039I08Rik-202"; exon_number "1"; exon_id "ENSMUSE00001101123.1"; talon_gene "27489"; talon_transcript "71700"; talon_exon "367121"; exon_status "KNOWN"; level "2"; source "HAVANA";
chr9	HAVANA	exon	41612560	41612763	.	+	.	gene_id "ENSMUSG00000074415.14"; transcript_id "ENSMUST00000180622.1"; gene_type "processed_transcript"; gene_status "KNOWN"; gene_name "3110039I08Rik"; transcript_type "lincRNA"; transcript_status "KNOWN"; transcript_name "3110039I08Rik-202"; exon_number "2"; exon_id "ENSMUSE00001180833.1"; talon_gene "27489"; talon_transcript "71700"; talon_exon "367123"; exon_status "KNOWN"; level "2"; source "HAVANA";
chr9	HAVANA	transcript	41581339	41592487	.	+	.	gene_id "ENSMUSG00000074415.14"; transcript_id "ENSMUST00000181955.1"; gene_name "3110039I08Rik"; gene_status "KNOWN"; gene_type "processed_transcript"; transcript_type "lincRNA"; transcript_status "KNOWN"; transcript_name "3110039I08Rik-207"; talon_gene "27489"; talon_transcript "71705"; havana_transcript "OTTMUST00000112039.2"; level "2"; source "HAVANA"; transcript_support_level "1";
chr9	HAVANA	exon	41581339	41581402	.	+	.	gene_id "ENSMUSG00000074415.14"; transcript_id "ENSMUST00000181955.1"; gene_type "processed_transcript"; gene_status "KNOWN"; gene_name "3110039I08Rik"; transcript_type "lincRNA"; transcript_status "KNOWN"; transcript_name "3110039I08Rik-207"; exon_number "1"; exon_id "ENSMUSE00001177031.1"; talon_gene "27489"; talon_transcript "71705"; talon_exon "367135"; exon_status "KNOWN"; level "2"; source "HAVANA"; tag "basic";
chr9	HAVANA	exon	41589974	41592487	.	+	.	gene_id "ENSMUSG00000074415.14"; transcript_id "ENSMUST00000181955.1"; gene_type "processed_transcript"; gene_status "KNOWN"; gene_name "3110039I08Rik"; transcript_type "lincRNA"; transcript_status "KNOWN"; transcript_name "3110039I08Rik-207"; exon_number "2"; exon_id "ENSMUSE00001102858.1"; talon_gene "27489"; talon_transcript "71705"; talon_exon "367143"; exon_status "KNOWN"; level "2"; source "HAVANA";
chr9	HAVANA	transcript	41588494	41592737	.	+	.	gene_id "ENSMUSG00000074415.14"; transcript_id "ENSMUST00000181296.1"; gene_name "3110039I08Rik"; gene_status "KNOWN"; gene_type "processed_transcript"; transcript_type "retained_intron"; transcript_status "KNOWN"; transcript_name "3110039I08Rik-205"; talon_gene "27489"; talon_transcript "71710"; havana_transcript "OTTMUST00000112040.1"; level "2"; source "HAVANA"; transcript_support_level "NA";
chr9	HAVANA	exon	41588494	41592737	.	+	.	gene_id "ENSMUSG00000074415.14"; transcript_id "ENSMUST00000181296.1"; gene_type "processed_transcript"; gene_status "KNOWN"; gene_name "3110039I08Rik"; transcript_type "retained_intron"; transcript_status "KNOWN"; transcript_name "3110039I08Rik-205"; exon_number "1"; exon_id "ENSMUSE00001143549.1"; talon_gene "27489"; talon_transcript "71710"; talon_exon "367157"; exon_status "KNOWN"; level "2"; source "HAVANA";
chr9	HAVANA	gene	41474855	41655483	.	+	.	gene_id "ENSMUSG00000111462.2"; gene_name "Gm49317"; gene_status "KNOWN"; gene_type "lincRNA"; talon_gene "27493"; havana_gene "OTTMUSG00000072569.4"; level "2"; tag "overlapping_locus";
chr9	HAVANA	transcript	41474855	41655483	.	+	.	gene_id "ENSMUSG00000111462.2"; transcript_id "ENSMUST00000212079.1"; gene_name "Gm49317"; gene_status "KNOWN"; gene_type "lincRNA"; transcript_type "lincRNA"; transcript_status "KNOWN"; transcript_name "Gm49317-201"; talon_gene "27493"; talon_transcript "71715"; havana_transcript "OTTMUST00000150787.4"; level "2"; source "HAVANA"; tag "readthrough_transcript"; transcript_support_level "5";
chr9	HAVANA	exon	41474855	41475153	.	+	.	gene_id "ENSMUSG00000111462.2"; transcript_id "ENSMUST00000212079.1"; gene_type "lincRNA"; gene_status "KNOWN"; gene_name "Gm49317"; transcript_type "lincRNA"; transcript_status "KNOWN"; transcript_name "Gm49317-201"; exon_number "1"; exon_id "ENSMUSE00001333267.3"; talon_gene "27493"; talon_transcript "71715"; talon_exon "367063"; exon_status "KNOWN"; level "2"; source "HAVANA"; tag "RNA_Seq_supported_only";
chr9	HAVANA	exon	41528123	41528200	.	+	.	gene_id "ENSMUSG00000111462.2"; transcript_id "ENSMUST00000212079.1"; gene_type "lincRNA"; gene_status "KNOWN"; gene_name "Gm49317"; transcript_type "lincRNA"; transcript_status "KNOWN"; transcript_name "Gm49317-201"; exon_number "2"; exon_id "ENSMUSE00001448648.1"; talon_gene "27493"; talon_transcript "71715"; talon_exon "367006"; exon_status "KNOWN"; level "2"; source "HAVANA"; tag "RNA_Seq_supported_only";
chr9	HAVANA	exon	41654263	41655483	.	+	.	gene_id "ENSMUSG00000111462.2"; transcript_id "ENSMUST00000212079.1"; gene_type "lincRNA"; gene_status "KNOWN"; gene_name "Gm49317"; transcript_type "lincRNA"; transcript_status "KNOWN"; transcript_name "Gm49317-201"; exon_number "3"; exon_id "ENSMUSE00001390285.1"; talon_gene "27493"; talon_transcript "71715"; talon_exon "367167"; exon_status "KNOWN"; level "2"; source "HAVANA"; tag "readthrough_transcript";
chr9	ENSEMBL	gene	41531425	41531504	.	+	.	gene_id "ENSMUSG00000093011.1"; gene_name "Mir100"; gene_status "KNOWN"; gene_type "miRNA"; talon_gene "27495"; level "3";
chr9	ENSEMBL	transcript	41531425	41531504	.	+	.	gene_id "ENSMUSG00000093011.1"; transcript_id "ENSMUST00000175270.1"; gene_name "Mir100"; gene_status "KNOWN"; gene_type "miRNA"; transcript_type "miRNA"; transcript_status "KNOWN"; transcript_name "Mir100-201"; talon_gene "27495"; talon_transcript "71717"; level "3"; source "ENSEMBL"; tag "basic"; transcript_support_level "NA";
chr9	ENSEMBL	exon	41531425	41531504	.	+	.	gene_id "ENSMUSG00000093011.1"; transcript_id "ENSMUST00000175270.1"; gene_type "miRNA"; gene_status "KNOWN"; gene_name "Mir100"; transcript_type "miRNA"; transcript_status "KNOWN"; transcript_name "Mir100-201"; exon_number "1"; exon_id "ENSMUSE00000945918.1"; talon_gene "27495"; talon_transcript "71717"; talon_exon "367169"; exon_status "KNOWN"; level "3"; source "ENSEMBL"; tag "basic";
chr9	HAVANA	gene	41618992	41621303	.	+	.	gene_id "ENSMUSG00000111107.1"; gene_name "Gm48737"; gene_status "KNOWN"; gene_type "TEC"; talon_gene "27500"; havana_gene "OTTMUSG00000063574.1"; level "2";
chr9	HAVANA	transcript	41618992	41621303	.	+	.	gene_id "ENSMUSG00000111107.1"; transcript_id "ENSMUST00000216975.1"; gene_name "Gm48737"; gene_status "KNOWN"; gene_type "TEC"; transcript_type "TEC"; transcript_status "KNOWN"; transcript_name "Gm48737-201"; talon_gene "27500"; talon_transcript "71723"; havana_transcript "OTTMUST00000154838.1"; level "2"; source "HAVANA"; tag "basic"; transcript_support_level "NA";
chr9	HAVANA	exon	41618992	41621303	.	+	.	gene_id "ENSMUSG00000111107.1"; transcript_id "ENSMUST00000216975.1"; gene_type "TEC"; gene_status "KNOWN"; gene_name "Gm48737"; transcript_type "TEC"; transcript_status "KNOWN"; transcript_name "Gm48737-201"; exon_number "1"; exon_id "ENSMUSE00001394802.1"; talon_gene "27500"; talon_transcript "71723"; talon_exon "367187"; exon_status "KNOWN"; level "2"; source "HAVANA"; tag "basic";
chr9	HAVANA	gene	41654303	41655282	.	+	.	gene_id "ENSMUSG00000098093.2"; gene_name "Gm8707"; gene_status "KNOWN"; gene_type "transcribed_processed_pseudogene"; talon_gene "27501"; havana_gene "OTTMUSG00000043278.1"; level "1"; tag "overlapping_locus";
chr9	HAVANA	transcript	41654303	41655282	.	+	.	gene_id "ENSMUSG00000098093.2"; transcript_id "ENSMUST00000183325.1"; gene_name "Gm8707"; gene_status "KNOWN"; gene_type "transcribed_processed_pseudogene"; transcript_type "transcribed_processed_pseudogene"; transcript_status "KNOWN"; transcript_name "Gm8707-201"; talon_gene "27501"; talon_transcript "71725"; havana_transcript "OTTMUST00000113544.1"; level "1"; ont "PGO:0000019"; source "HAVANA"; tag "basic"; transcript_support_level "NA";
chr9	HAVANA	exon	41654303	41655282	.	+	.	gene_id "ENSMUSG00000098093.2"; transcript_id "ENSMUST00000183325.1"; gene_type "transcribed_processed_pseudogene"; gene_status "KNOWN"; gene_name "Gm8707"; transcript_type "transcribed_processed_pseudogene"; transcript_status "KNOWN"; transcript_name "Gm8707-201"; exon_number "1"; exon_id "ENSMUSE00001271543.1"; talon_gene "27501"; talon_transcript "71725"; talon_exon "367191"; exon_status "KNOWN"; level "1"; ont "PGO:0000019"; source "HAVANA"; tag "basic";
chr9	HAVANA	gene	41964720	42124297	.	-	.	gene_id "ENSMUSG00000049313.8"; gene_name "Sorl1"; gene_status "KNOWN"; gene_type "protein_coding"; talon_gene "27508"; havana_gene "OTTMUSG00000031794.1"; level "2";
chr9	HAVANA	transcript	41964720	42124297	.	-	.	gene_id "ENSMUSG00000049313.8"; transcript_id "ENSMUST00000060989.8"; gene_name "Sorl1"; gene_status "KNOWN"; gene_type "protein_coding"; transcript_type "protein_coding"; transcript_status "KNOWN"; transcript_name "Sorl1-201"; talon_gene "27508"; talon_transcript "71737"; ccdsid "CCDS40594.1"; havana_transcript "OTTMUST00000078792.1"; level "2"; protein_id "ENSMUSP00000058613.8"; source "HAVANA"; tag "CCDS"; transcript_support_level "1";
chr9	HAVANA	exon	42123829	42124297	.	-	.	gene_id "ENSMUSG00000049313.8"; transcript_id "ENSMUST00000060989.8"; gene_type "protein_coding"; gene_status "KNOWN"; gene_name "Sorl1"; transcript_type "protein_coding"; transcript_status "KNOWN"; transcript_name "Sorl1-201"; exon_number "1"; exon_id "ENSMUSE00000454738.7"; talon_gene "27508"; talon_transcript "71737"; talon_exon "367261"; ccdsid "CCDS40594.1"; exon_status "KNOWN"; level "2"; protein_id "ENSMUSP00000058613.8"; source "HAVANA"; tag "CCDS";
chr9	HAVANA	exon	42106428	42106544	.	-	.	gene_id "ENSMUSG00000049313.8"; transcript_id "ENSMUST00000060989.8"; gene_type "protein_coding"; gene_status "KNOWN"; gene_name "Sorl1"; transcript_type "protein_coding"; transcript_status "KNOWN"; transcript_name "Sorl1-201"; exon_number "2"; exon_id "ENSMUSE00000454712.3"; talon_gene "27508"; talon_transcript "71737"; talon_exon "367263"; ccdsid "CCDS40594.1"; exon_status "KNOWN"; level "2"; protein_id "ENSMUSP00000058613.8"; source "HAVANA"; tag "CCDS";
chr9	HAVANA	exon	42099145	42099270	.	-	.	gene_id "ENSMUSG00000049313.8"; transcript_id "ENSMUST00000060989.8"; gene_type "protein_coding"; gene_status "KNOWN"; gene_name "Sorl1"; transcript_type "protein_coding"; transcript_status "KNOWN"; transcript_name "Sorl1-201"; exon_number "3"; exon_id "ENSMUSE00000454703.3"; talon_gene "27508"; talon_transcript "71737"; talon_exon "367265"; ccdsid "CCDS40594.1"; exon_status "KNOWN"; level "2"; protein_id "ENSMUSP00000058613.8"; source "HAVANA"; tag "CCDS";
chr9	HAVANA	exon	42092309	42092470	.	-	.	gene_id "ENSMUSG00000049313.8"; transcript_id "ENSMUST00000060989.8"; gene_type "protein_coding"; gene_status "KNOWN"; gene_name "Sorl1"; transcript_type "protein_coding"; transcript_status "KNOWN"; transcript_name "Sorl1-201"; exon_number "4"; exon_id "ENSMUSE00000454686.3"; talon_gene "27508"; talon_transcript "71737"; talon_exon "367267"; ccdsid "CCDS40594.1"; exon_status "KNOWN"; level "2"; protein_id "ENSMUSP00000058613.8"; source "HAVANA"; tag "CCDS";
chr9	HAVANA	exon	42089945	42090012	.	-	.	gene_id "ENSMUSG00000049313.8"; transcript_id "ENSMUST00000060989.8"; gene_type "protein_coding"; gene_status "KNOWN"; gene_name "Sorl1"; transcript_type "protein_coding"; transcript_status "KNOWN"; transcript_name "Sorl1-201"; exon_number "5"; exon_id "ENSMUSE00000454679.1"; talon_gene "27508"; talon_transcript "71737"; talon_exon "367269"; ccdsid "CCDS40594.1"; exon_status "KNOWN"; level "2"; protein_id "ENSMUSP00000058613.8"; source "HAVANA"; tag "CCDS";
chr9	HAVANA	exon	42081788	42081968	.	-	.	gene_id "ENSMUSG00000049313.8"; transcript_id "ENSMUST00000060989.8"; gene_type "protein_coding"; gene_status "KNOWN"; gene_name "Sorl1"; transcript_type "protein_coding"; transcript_status "KNOWN"; transcript_name "Sorl1-201"; exon_number "6"; exon_id "ENSMUSE00000454673.1"; talon_gene "27508"; talon_transcript "71737"; talon_exon "367271"; ccdsid "CCDS40594.1"; exon_status "KNOWN"; level "2"; protein_id "ENSMUSP00000058613.8"; source "HAVANA"; tag "CCDS";
chr9	HAVANA	exon	42072245	42072346	.	-	.	gene_id "ENSMUSG00000049313.8"; transcript_id "ENSMUST00000060989.8"; gene_type "protein_coding"; gene_status "KNOWN"; gene_name "Sorl1"; transcript_type "protein_coding"; transcript_status "KNOWN"; transcript_name "Sorl1-201"; exon_number "7"; exon_id "ENSMUSE00000454658.1"; talon_gene "27508"; talon_transcript "71737"; talon_exon "367273"; ccdsid "CCDS40594.1"; exon_status "KNOWN"; level "2"; protein_id "ENSMUSP00000058613.8"; source "HAVANA"; tag "CCDS";
chr9	HAVANA	exon	42071072	42071241	.	-	.	gene_id "ENSMUSG00000049313.8"; transcript_id "ENSMUST00000060989.8"; gene_type "protein_coding"; gene_status "KNOWN"; gene_name "Sorl1"; transcript_type "protein_coding"; transcript_status "KNOWN"; transcript_name "Sorl1-201"; exon_number "8"; exon_id "ENSMUSE00000454647.1"; talon_gene "27508"; talon_transcript "71737"; talon_exon "367275"; ccdsid "CCDS40594.1"; exon_status "KNOWN"; level "2"; protein_id "ENSMUSP00000058613.8"; source "HAVANA"; tag "CCDS";
chr9	HAVANA	exon	42067797	42067989	.	-	.	gene_id "ENSMUSG00000049313.8"; transcript_id "ENSMUST00000060989.8"; gene_type "protein_coding"; gene_status "KNOWN"; gene_name "Sorl1"; transcript_type "protein_coding"; transcript_status "KNOWN"; transcript_name "Sorl1-201"; exon_number "9"; exon_id "ENSMUSE00000454640.2"; talon_gene "27508"; talon_transcript "71737"; talon_exon "367277"; ccdsid "CCDS40594.1"; exon_status "KNOWN"; level "2"; protein_id "ENSMUSP00000058613.8"; source "HAVANA"; tag "CCDS";
chr9	HAVANA	exon	42063987	42064104	.	-	.	gene_id "ENSMUSG00000049313.8"; transcript_id "ENSMUST00000060989.8"; gene_type "protein_coding"; gene_status "KNOWN"; gene_name "Sorl1"; transcript_type "protein_coding"; transcript_status "KNOWN"; transcript_name "Sorl1-201"; exon_number "10"; exon_id "ENSMUSE00000454633.1"; talon_gene "27508"; talon_transcript "71737"; talon_exon "367279"; ccdsid "CCDS40594.1"; exon_status "KNOWN"; level "2"; protein_id "ENSMUSP00000058613.8"; source "HAVANA"; tag "CCDS";
chr9	HAVANA	exon	42063715	42063788	.	-	.	gene_id "ENSMUSG00000049313.8"; transcript_id "ENSMUST00000060989.8"; gene_type "protein_coding"; gene_status "KNOWN"; gene_name "Sorl1"; transcript_type "protein_coding"; transcript_status "KNOWN"; transcript_name "Sorl1-201"; exon_number "11"; exon_id "ENSMUSE00000454627.1"; talon_gene "27508"; talon_transcript "71737"; talon_exon "367281"; ccdsid "CCDS40594.1"; exon_status "KNOWN"; level "2"; protein_id "ENSMUSP00000058613.8"; source "HAVANA"; tag "CCDS";
chr9	HAVANA	exon	42057271	42057359	.	-	.	gene_id "ENSMUSG00000049313.8"; transcript_id "ENSMUST00000060989.8"; gene_type "protein_coding"; gene_status "KNOWN"; gene_name "Sorl1"; transcript_type "protein_coding"; transcript_status "KNOWN"; transcript_name "Sorl1-201"; exon_number "12"; exon_id "ENSMUSE00000454622.1"; talon_gene "27508"; talon_transcript "71737"; talon_exon "367283"; ccdsid "CCDS40594.1"; exon_status "KNOWN"; level "2"; protein_id "ENSMUSP00000058613.8"; source "HAVANA"; tag "CCDS";
chr9	HAVANA	exon	42046483	42046661	.	-	.	gene_id "ENSMUSG00000049313.8"; transcript_id "ENSMUST00000060989.8"; gene_type "protein_coding"; gene_status "KNOWN"; gene_name "Sorl1"; transcript_type "protein_coding"; transcript_status "KNOWN"; transcript_name "Sorl1-201"; exon_number "13"; exon_id "ENSMUSE00000454618.1"; talon_gene "27508"; talon_transcript "71737"; talon_exon "367285"; ccdsid "CCDS40594.1"; exon_status "KNOWN"; level "2"; protein_id "ENSMUSP00000058613.8"; source "HAVANA"; tag "CCDS";
chr9	HAVANA	exon	42043907	42044093	.	-	.	gene_id "ENSMUSG00000049313.8"; transcript_id "ENSMUST00000060989.8"; gene_type "protein_coding"; gene_status "KNOWN"; gene_name "Sorl1"; transcript_type "protein_coding"; transcript_status "KNOWN"; transcript_name "Sorl1-201"; exon_number "14"; exon_id "ENSMUSE00000454607.1"; talon_gene "27508"; talon_transcript "71737"; talon_exon "367287"; ccdsid "CCDS40594.1"; exon_status "KNOWN"; level "2"; protein_id "ENSMUSP00000058613.8"; source "HAVANA"; tag "CCDS";
chr9	HAVANA	exon	42041564	42041692	.	-	.	gene_id "ENSMUSG00000049313.8"; transcript_id "ENSMUST00000060989.8"; gene_type "protein_coding"; gene_status "KNOWN"; gene_name "Sorl1"; transcript_type "protein_coding"; transcript_status "KNOWN"; transcript_name "Sorl1-201"; exon_number "15"; exon_id "ENSMUSE00000454603.1"; talon_gene "27508"; talon_transcript "71737"; talon_exon "367289"; ccdsid "CCDS40594.1"; exon_status "KNOWN"; level "2"; protein_id "ENSMUSP00000058613.8"; source "HAVANA"; tag "CCDS";
chr9	HAVANA	exon	42040993	42041078	.	-	.	gene_id "ENSMUSG00000049313.8"; transcript_id "ENSMUST00000060989.8"; gene_type "protein_coding"; gene_status "KNOWN"; gene_name "Sorl1"; transcript_type "protein_coding"; transcript_status "KNOWN"; transcript_name "Sorl1-201"; exon_number "16"; exon_id "ENSMUSE00000454597.1"; talon_gene "27508"; talon_transcript "71737"; talon_exon "367291"; ccdsid "CCDS40594.1"; exon_status "KNOWN"; level "2"; protein_id "ENSMUSP00000058613.8"; source "HAVANA"; tag "CCDS";
chr9	HAVANA	exon	42037049	42037221	.	-	.	gene_id "ENSMUSG00000049313.8"; transcript_id "ENSMUST00000060989.8"; gene_type "protein_coding"; gene_status "KNOWN"; gene_name "Sorl1"; transcript_type "protein_coding"; transcript_status "KNOWN"; transcript_name "Sorl1-201"; exon_number "17"; exon_id "ENSMUSE00000454594.1"; talon_gene "27508"; talon_transcript "71737"; talon_exon "367293"; ccdsid "CCDS40594.1"; exon_status "KNOWN"; level "2"; protein_id "ENSMUSP00000058613.8"; source "HAVANA"; tag "CCDS";
chr9	HAVANA	exon	42035443	42035574	.	-	.	gene_id "ENSMUSG00000049313.8"; transcript_id "ENSMUST00000060989.8"; gene_type "protein_coding"; gene_status "KNOWN"; gene_name "Sorl1"; transcript_type "protein_coding"; transcript_status "KNOWN"; transcript_name "Sorl1-201"; exon_number "18"; exon_id "ENSMUSE00000454588.1"; talon_gene "27508"; talon_transcript "71737"; talon_exon "367295"; ccdsid "CCDS40594.1"; exon_status "KNOWN"; level "2"; protein_id "ENSMUSP00000058613.8"; source "HAVANA"; tag "CCDS";
chr9	HAVANA	exon	42033565	42033656	.	-	.	gene_id "ENSMUSG00000049313.8"; transcript_id "ENSMUST00000060989.8"; gene_type "protein_coding"; gene_status "KNOWN"; gene_name "Sorl1"; transcript_type "protein_coding"; transcript_status "KNOWN"; transcript_name "Sorl1-201"; exon_number "19"; exon_id "ENSMUSE00000454582.1"; talon_gene "27508"; talon_transcript "71737"; talon_exon "367297"; ccdsid "CCDS40594.1"; exon_status "KNOWN"; level "2"; protein_id "ENSMUSP00000058613.8"; source "HAVANA"; tag "CCDS";
chr9	HAVANA	exon	42031669	42031915	.	-	.	gene_id "ENSMUSG00000049313.8"; transcript_id "ENSMUST00000060989.8"; gene_type "protein_coding"; gene_status "KNOWN"; gene_name "Sorl1"; transcript_type "protein_coding"; transcript_status "KNOWN"; transcript_name "Sorl1-201"; exon_number "20"; exon_id "ENSMUSE00000454578.2"; talon_gene "27508"; talon_transcript "71737"; talon_exon "367299"; ccdsid "CCDS40594.1"; exon_status "KNOWN"; level "2"; protein_id "ENSMUSP00000058613.8"; source "HAVANA"; tag "CCDS";
chr9	HAVANA	exon	42030879	42031017	.	-	.	gene_id "ENSMUSG00000049313.8"; transcript_id "ENSMUST00000060989.8"; gene_type "protein_coding"; gene_status "KNOWN"; gene_name "Sorl1"; transcript_type "protein_coding"; transcript_status "KNOWN"; transcript_name "Sorl1-201"; exon_number "21"; exon_id "ENSMUSE00000454567.3"; talon_gene "27508"; talon_transcript "71737"; talon_exon "367301"; ccdsid "CCDS40594.1"; exon_status "KNOWN"; level "2"; protein_id "ENSMUSP00000058613.8"; source "HAVANA"; tag "CCDS";
chr9	HAVANA	exon	42024296	42024469	.	-	.	gene_id "ENSMUSG00000049313.8"; transcript_id "ENSMUST00000060989.8"; gene_type "protein_coding"; gene_status "KNOWN"; gene_name "Sorl1"; transcript_type "protein_coding"; transcript_status "KNOWN"; transcript_name "Sorl1-201"; exon_number "22"; exon_id "ENSMUSE00000454562.1"; talon_gene "27508"; talon_transcript "71737"; talon_exon "367303"; ccdsid "CCDS40594.1"; exon_status "KNOWN"; level "2"; protein_id "ENSMUSP00000058613.8"; source "HAVANA"; tag "CCDS";
chr9	HAVANA	exon	42022336	42022449	.	-	.	gene_id "ENSMUSG00000049313.8"; transcript_id "ENSMUST00000060989.8"; gene_type "protein_coding"; gene_status "KNOWN"; gene_name "Sorl1"; transcript_type "protein_coding"; transcript_status "KNOWN"; transcript_name "Sorl1-201"; exon_number "23"; exon_id "ENSMUSE00000454557.1"; talon_gene "27508"; talon_transcript "71737"; talon_exon "367305"; ccdsid "CCDS40594.1"; exon_status "KNOWN"; level "2"; protein_id "ENSMUSP00000058613.8"; source "HAVANA"; tag "CCDS";
chr9	HAVANA	exon	42018116	42018238	.	-	.	gene_id "ENSMUSG00000049313.8"; transcript_id "ENSMUST00000060989.8"; gene_type "protein_coding"; gene_status "KNOWN"; gene_name "Sorl1"; transcript_type "protein_coding"; transcript_status "KNOWN"; transcript_name "Sorl1-201"; exon_number "24"; exon_id "ENSMUSE00000454549.1"; talon_gene "27508"; talon_transcript "71737"; talon_exon "367307"; ccdsid "CCDS40594.1"; exon_status "KNOWN"; level "2"; protein_id "ENSMUSP00000058613.8"; source "HAVANA"; tag "CCDS";
chr9	HAVANA	exon	42014455	42014574	.	-	.	gene_id "ENSMUSG00000049313.8"; transcript_id "ENSMUST00000060989.8"; gene_type "protein_coding"; gene_status "KNOWN"; gene_name "Sorl1"; transcript_type "protein_coding"; transcript_status "KNOWN"; transcript_name "Sorl1-201"; exon_number "25"; exon_id "ENSMUSE00000454544.1"; talon_gene "27508"; talon_transcript "71737"; talon_exon "367309"; ccdsid "CCDS40594.1"; exon_status "KNOWN"; level "2"; protein_id "ENSMUSP00000058613.8"; source "HAVANA"; tag "CCDS";
chr9	HAVANA	exon	42008179	42008304	.	-	.	gene_id "ENSMUSG00000049313.8"; transcript_id "ENSMUST00000060989.8"; gene_type "protein_coding"; gene_status "KNOWN"; gene_name "Sorl1"; transcript_type "protein_coding"; transcript_status "KNOWN"; transcript_name "Sorl1-201"; exon_number "26"; exon_id "ENSMUSE00000454538.1"; talon_gene "27508"; talon_transcript "71737"; talon_exon "367311"; ccdsid "CCDS40594.1"; exon_status "KNOWN"; level "2"; protein_id "ENSMUSP00000058613.8"; source "HAVANA"; tag "CCDS";
chr9	HAVANA	exon	42005806	42005913	.	-	.	gene_id "ENSMUSG00000049313.8"; transcript_id "ENSMUST00000060989.8"; gene_type "protein_coding"; gene_status "KNOWN"; gene_name "Sorl1"; transcript_type "protein_coding"; transcript_status "KNOWN"; transcript_name "Sorl1-201"; exon_number "27"; exon_id "ENSMUSE00000454532.1"; talon_gene "27508"; talon_transcript "71737"; talon_exon "367313"; ccdsid "CCDS40594.1"; exon_status "KNOWN"; level "2"; protein_id "ENSMUSP00000058613.8"; source "HAVANA"; tag "CCDS";
chr9	HAVANA	exon	42003986	42004117	.	-	.	gene_id "ENSMUSG00000049313.8"; transcript_id "ENSMUST00000060989.8"; gene_type "protein_coding"; gene_status "KNOWN"; gene_name "Sorl1"; transcript_type "protein_coding"; transcript_status "KNOWN"; transcript_name "Sorl1-201"; exon_number "28"; exon_id "ENSMUSE00000337086.2"; talon_gene "27508"; talon_transcript "71737"; talon_exon "367315"; ccdsid "CCDS40594.1"; exon_status "KNOWN"; level "2"; protein_id "ENSMUSP00000058613.8"; source "HAVANA"; tag "CCDS";
chr9	HAVANA	exon	42002554	42002685	.	-	.	gene_id "ENSMUSG00000049313.8"; transcript_id "ENSMUST00000060989.8"; gene_type "protein_coding"; gene_status "KNOWN"; gene_name "Sorl1"; transcript_type "protein_coding"; transcript_status "KNOWN"; transcript_name "Sorl1-201"; exon_number "29"; exon_id "ENSMUSE00000454522.1"; talon_gene "27508"; talon_transcript "71737"; talon_exon "367317"; ccdsid "CCDS40594.1"; exon_status "KNOWN"; level "2"; protein_id "ENSMUSP00000058613.8"; source "HAVANA"; tag "CCDS";
chr9	HAVANA	exon	42001471	42001605	.	-	.	gene_id "ENSMUSG00000049313.8"; transcript_id "ENSMUST00000060989.8"; gene_type "protein_coding"; gene_status "KNOWN"; gene_name "Sorl1"; transcript_type "protein_coding"; transcript_status "KNOWN"; transcript_name "Sorl1-201"; exon_number "30"; exon_id "ENSMUSE00000276237.2"; talon_gene "27508"; talon_transcript "71737"; talon_exon "367319"; ccdsid "CCDS40594.1"; exon_status "KNOWN"; level "2"; protein_id "ENSMUSP00000058613.8"; source "HAVANA"; tag "CCDS";
chr9	HAVANA	exon	42000244	42000399	.	-	.	gene_id "ENSMUSG00000049313.8"; transcript_id "ENSMUST00000060989.8"; gene_type "protein_coding"; gene_status "KNOWN"; gene_name "Sorl1"; transcript_type "protein_coding"; transcript_status "KNOWN"; transcript_name "Sorl1-201"; exon_number "31"; exon_id "ENSMUSE00000454510.1"; talon_gene "27508"; talon_transcript "71737"; talon_exon "367321"; ccdsid "CCDS40594.1"; exon_status "KNOWN"; level "2"; protein_id "ENSMUSP00000058613.8"; source "HAVANA"; tag "CCDS";
chr9	HAVANA	exon	41996171	41996320	.	-	.	gene_id "ENSMUSG00000049313.8"; transcript_id "ENSMUST00000060989.8"; gene_type "protein_coding"; gene_status "KNOWN"; gene_name "Sorl1"; transcript_type "protein_coding"; transcript_status "KNOWN"; transcript_name "Sorl1-201"; exon_number "32"; exon_id "ENSMUSE00000454503.1"; talon_gene "27508"; talon_transcript "71737"; talon_exon "367323"; ccdsid "CCDS40594.1"; exon_status "KNOWN"; level "2"; protein_id "ENSMUSP00000058613.8"; source "HAVANA"; tag "CCDS";
chr9	HAVANA	exon	41992304	41992435	.	-	.	gene_id "ENSMUSG00000049313.8"; transcript_id "ENSMUST00000060989.8"; gene_type "protein_coding"; gene_status "KNOWN"; gene_name "Sorl1"; transcript_type "protein_coding"; transcript_status "KNOWN"; transcript_name "Sorl1-201"; exon_number "33"; exon_id "ENSMUSE00000454495.1"; talon_gene "27508"; talon_transcript "71737"; talon_exon "367325"; ccdsid "CCDS40594.1"; exon_status "KNOWN"; level "2"; protein_id "ENSMUSP00000058613.8"; source "HAVANA"; tag "CCDS";
chr9	HAVANA	exon	41991619	41991745	.	-	.	gene_id "ENSMUSG00000049313.8"; transcript_id "ENSMUST00000060989.8"; gene_type "protein_coding"; gene_status "KNOWN"; gene_name "Sorl1"; transcript_type "protein_coding"; transcript_status "KNOWN"; transcript_name "Sorl1-201"; exon_number "34"; exon_id "ENSMUSE00000454491.1"; talon_gene "27508"; talon_transcript "71737"; talon_exon "367327"; ccdsid "CCDS40594.1"; exon_status "KNOWN"; level "2"; protein_id "ENSMUSP00000058613.8"; source "HAVANA"; tag "CCDS";
chr9	HAVANA	exon	41991312	41991481	.	-	.	gene_id "ENSMUSG00000049313.8"; transcript_id "ENSMUST00000060989.8"; gene_type "protein_coding"; gene_status "KNOWN"; gene_name "Sorl1"; transcript_type "protein_coding"; transcript_status "KNOWN"; transcript_name "Sorl1-201"; exon_number "35"; exon_id "ENSMUSE00000454485.1"; talon_gene "27508"; talon_transcript "71737"; talon_exon "367329"; ccdsid "CCDS40594.1"; exon_status "KNOWN"; level "2"; protein_id "ENSMUSP00000058613.8"; source "HAVANA"; tag "CCDS";
chr9	HAVANA	exon	41989354	41989466	.	-	.	gene_id "ENSMUSG00000049313.8"; transcript_id "ENSMUST00000060989.8"; gene_type "protein_coding"; gene_status "KNOWN"; gene_name "Sorl1"; transcript_type "protein_coding"; transcript_status "KNOWN"; transcript_name "Sorl1-201"; exon_number "36"; exon_id "ENSMUSE00000474786.1"; talon_gene "27508"; talon_transcript "71737"; talon_exon "367331"; ccdsid "CCDS40594.1"; exon_status "KNOWN"; level "2"; protein_id "ENSMUSP00000058613.8"; source "HAVANA"; tag "CCDS";
chr9	HAVANA	exon	41988705	41988809	.	-	.	gene_id "ENSMUSG00000049313.8"; transcript_id "ENSMUST00000060989.8"; gene_type "protein_coding"; gene_status "KNOWN"; gene_name "Sorl1"; transcript_type "protein_coding"; transcript_status "KNOWN"; transcript_name "Sorl1-201"; exon_number "37"; exon_id "ENSMUSE00000454043.1"; talon_gene "27508"; talon_transcript "71737"; talon_exon "367333"; ccdsid "CCDS40594.1"; exon_status "KNOWN"; level "2"; protein_id "ENSMUSP00000058613.8"; source "HAVANA"; tag "CCDS";
chr9	HAVANA	exon	41987466	41987538	.	-	.	gene_id "ENSMUSG00000049313.8"; transcript_id "ENSMUST00000060989.8"; gene_type "protein_coding"; gene_status "KNOWN"; gene_name "Sorl1"; transcript_type "protein_coding"; transcript_status "KNOWN"; transcript_name "Sorl1-201"; exon_number "38"; exon_id "ENSMUSE00000454037.1"; talon_gene "27508"; talon_transcript "71737"; talon_exon "367335"; ccdsid "CCDS40594.1"; exon_status "KNOWN"; level "2"; protein_id "ENSMUSP00000058613.8"; source "HAVANA"; tag "CCDS";
chr9	HAVANA	exon	41985558	41985640	.	-	.	gene_id "ENSMUSG00000049313.8"; transcript_id "ENSMUST00000060989.8"; gene_type "protein_coding"; gene_status "KNOWN"; gene_name "Sorl1"; transcript_type "protein_coding"; transcript_status "KNOWN"; transcript_name "Sorl1-201"; exon_number "39"; exon_id "ENSMUSE00001229708.1"; talon_gene "27508"; talon_transcript "71737"; talon_exon "367337"; ccdsid "CCDS40594.1"; exon_status "KNOWN"; level "2"; protein_id "ENSMUSP00000058613.8"; source "HAVANA"; tag "CCDS";
chr9	HAVANA	exon	41984436	41984535	.	-	.	gene_id "ENSMUSG00000049313.8"; transcript_id "ENSMUST00000060989.8"; gene_type "protein_coding"; gene_status "KNOWN"; gene_name "Sorl1"; transcript_type "protein_coding"; transcript_status "KNOWN"; transcript_name "Sorl1-201"; exon_number "40"; exon_id "ENSMUSE00000454026.1"; talon_gene "27508"; talon_transcript "71737"; talon_exon "367339"; ccdsid "CCDS40594.1"; exon_status "KNOWN"; level "2"; protein_id "ENSMUSP00000058613.8"; source "HAVANA"; tag "CCDS";
chr9	HAVANA	exon	41982906	41983090	.	-	.	gene_id "ENSMUSG00000049313.8"; transcript_id "ENSMUST00000060989.8"; gene_type "protein_coding"; gene_status "KNOWN"; gene_name "Sorl1"; transcript_type "protein_coding"; transcript_status "KNOWN"; transcript_name "Sorl1-201"; exon_number "41"; exon_id "ENSMUSE00001292645.1"; talon_gene "27508"; talon_transcript "71737"; talon_exon "367341"; ccdsid "CCDS40594.1"; exon_status "KNOWN"; level "2"; protein_id "ENSMUSP00000058613.8"; source "HAVANA"; tag "CCDS";
chr9	HAVANA	exon	41980626	41980745	.	-	.	gene_id "ENSMUSG00000049313.8"; transcript_id "ENSMUST00000060989.8"; gene_type "protein_coding"; gene_status "KNOWN"; gene_name "Sorl1"; transcript_type "protein_coding"; transcript_status "KNOWN"; transcript_name "Sorl1-201"; exon_number "42"; exon_id "ENSMUSE00001238992.1"; talon_gene "27508"; talon_transcript "71737"; talon_exon "367343"; ccdsid "CCDS40594.1"; exon_status "KNOWN"; level "2"; protein_id "ENSMUSP00000058613.8"; source "HAVANA"; tag "CCDS";
chr9	HAVANA	exon	41979330	41979494	.	-	.	gene_id "ENSMUSG00000049313.8"; transcript_id "ENSMUST00000060989.8"; gene_type "protein_coding"; gene_status "KNOWN"; gene_name "Sorl1"; transcript_type "protein_coding"; transcript_status "KNOWN"; transcript_name "Sorl1-201"; exon_number "43"; exon_id "ENSMUSE00001298855.1"; talon_gene "27508"; talon_transcript "71737"; talon_exon "367345"; ccdsid "CCDS40594.1"; exon_status "KNOWN"; level "2"; protein_id "ENSMUSP00000058613.8"; source "HAVANA"; tag "CCDS";
chr9	HAVANA	exon	41977436	41977610	.	-	.	gene_id "ENSMUSG00000049313.8"; transcript_id "ENSMUST00000060989.8"; gene_type "protein_coding"; gene_status "KNOWN"; gene_name "Sorl1"; transcript_type "protein_coding"; transcript_status "KNOWN"; transcript_name "Sorl1-201"; exon_number "44"; exon_id "ENSMUSE00000454006.1"; talon_gene "27508"; talon_transcript "71737"; talon_exon "367347"; ccdsid "CCDS40594.1"; exon_status "KNOWN"; level "2"; protein_id "ENSMUSP00000058613.8"; source "HAVANA"; tag "CCDS";
chr9	HAVANA	exon	41976358	41976464	.	-	.	gene_id "ENSMUSG00000049313.8"; transcript_id "ENSMUST00000060989.8"; gene_type "protein_coding"; gene_status "KNOWN"; gene_name "Sorl1"; transcript_type "protein_coding"; transcript_status "KNOWN"; transcript_name "Sorl1-201"; exon_number "45"; exon_id "ENSMUSE00000454002.1"; talon_gene "27508"; talon_transcript "71737"; talon_exon "367349"; ccdsid "CCDS40594.1"; exon_status "KNOWN"; level "2"; protein_id "ENSMUSP00000058613.8"; source "HAVANA"; tag "CCDS";
chr9	HAVANA	exon	41973937	41974129	.	-	.	gene_id "ENSMUSG00000049313.8"; transcript_id "ENSMUST00000060989.8"; gene_type "protein_coding"; gene_status "KNOWN"; gene_name "Sorl1"; transcript_type "protein_coding"; transcript_status "KNOWN"; transcript_name "Sorl1-201"; exon_number "46"; exon_id "ENSMUSE00000453999.1"; talon_gene "27508"; talon_transcript "71737"; talon_exon "367351"; ccdsid "CCDS40594.1"; exon_status "KNOWN"; level "2"; protein_id "ENSMUSP00000058613.8"; source "HAVANA"; tag "CCDS";
chr9	HAVANA	exon	41969644	41969856	.	-	.	gene_id "ENSMUSG00000049313.8"; transcript_id "ENSMUST00000060989.8"; gene_type "protein_coding"; gene_status "KNOWN"; gene_name "Sorl1"; transcript_type "protein_coding"; transcript_status "KNOWN"; transcript_name "Sorl1-201"; exon_number "47"; exon_id "ENSMUSE00000453995.1"; talon_gene "27508"; talon_transcript "71737"; talon_exon "367353"; ccdsid "CCDS40594.1"; exon_status "KNOWN"; level "2"; protein_id "ENSMUSP00000058613.8"; source "HAVANA"; tag "CCDS";
chr9	HAVANA	exon	41964720	41968670	.	-	.	gene_id "ENSMUSG00000049313.8"; transcript_id "ENSMUST00000060989.8"; gene_type "protein_coding"; gene_status "KNOWN"; gene_name "Sorl1"; transcript_type "protein_coding"; transcript_status "KNOWN"; transcript_name "Sorl1-201"; exon_number "48"; exon_id "ENSMUSE00000637669.3"; talon_gene "27508"; talon_transcript "71737"; talon_exon "367355"; ccdsid "CCDS40594.1"; exon_status "KNOWN"; level "2"; protein_id "ENSMUSP00000058613.8"; source "HAVANA"; tag "CCDS";
chr9	HAVANA	gene	42251595	42264255	.	-	.	gene_id "ENSMUSG00000032018.14"; gene_name "Sc5d"; gene_status "KNOWN"; gene_type "protein_coding"; talon_gene "27512"; havana_gene "OTTMUSG00000063602.1"; level "2";
chr9	HAVANA	transcript	42251595	42264256	.	-	.	gene_id "ENSMUSG00000032018.14"; transcript_id "ENSMUST00000052725.14"; gene_name "Sc5d"; gene_status "KNOWN"; gene_type "protein_coding"; transcript_type "protein_coding"; transcript_status "KNOWN"; transcript_name "Sc5d-201"; talon_gene "27512"; talon_transcript "71748"; ccdsid "CCDS23086.1"; havana_transcript "OTTMUST00000154886.1"; level "2"; protein_id "ENSMUSP00000057354.7"; source "HAVANA"; tag "CCDS"; transcript_support_level "1";
chr9	HAVANA	exon	42264206	42264256	.	-	.	gene_id "ENSMUSG00000032018.14"; transcript_id "ENSMUST00000052725.14"; gene_type "protein_coding"; gene_status "KNOWN"; gene_name "Sc5d"; transcript_type "protein_coding"; transcript_status "KNOWN"; transcript_name "Sc5d-201"; exon_number "1"; exon_id "ENSMUSE00000338754.9"; talon_gene "27512"; talon_transcript "71748"; talon_exon "367400"; ccdsid "CCDS23086.1"; exon_status "KNOWN"; level "2"; protein_id "ENSMUSP00000057354.7"; source "HAVANA"; tag "CCDS";
chr9	ENSEMBL	exon	42262051	42262131	.	-	.	gene_id "ENSMUSG00000032018.14"; transcript_id "ENSMUST00000052725.14"; gene_type "protein_coding"; gene_status "KNOWN"; gene_name "Sc5d"; transcript_type "protein_coding"; transcript_status "KNOWN"; transcript_name "Sc5d-201"; exon_number "2"; exon_id "ENSMUSE00000215836.3"; talon_gene "27512"; talon_transcript "71748"; talon_exon "367402"; ccdsid "CCDS23086.1"; exon_status "KNOWN"; level "3"; protein_id "ENSMUSP00000130438.1"; source "ENSEMBL"; tag "CCDS";
chr9	ENSEMBL	exon	42259682	42259899	.	-	.	gene_id "ENSMUSG00000032018.14"; transcript_id "ENSMUST00000052725.14"; gene_type "protein_coding"; gene_status "KNOWN"; gene_name "Sc5d"; transcript_type "protein_coding"; transcript_status "KNOWN"; transcript_name "Sc5d-201"; exon_number "3"; exon_id "ENSMUSE00000215839.3"; talon_gene "27512"; talon_transcript "71748"; talon_exon "367404"; ccdsid "CCDS23086.1"; exon_status "KNOWN"; level "3"; protein_id "ENSMUSP00000130438.1"; source "ENSEMBL"; tag "CCDS";
chr9	ENSEMBL	exon	42258581	42258713	.	-	.	gene_id "ENSMUSG00000032018.14"; transcript_id "ENSMUST00000052725.14"; gene_type "protein_coding"; gene_status "KNOWN"; gene_name "Sc5d"; transcript_type "protein_coding"; transcript_status "KNOWN"; transcript_name "Sc5d-201"; exon_number "4"; exon_id "ENSMUSE00000215837.3"; talon_gene "27512"; talon_transcript "71748"; talon_exon "367406"; ccdsid "CCDS23086.1"; exon_status "KNOWN"; level "3"; protein_id "ENSMUSP00000130438.1"; source "ENSEMBL"; tag "CCDS";
chr9	ENSEMBL	exon	42256107	42256207	.	-	.	gene_id "ENSMUSG00000032018.14"; transcript_id "ENSMUST00000052725.14"; gene_type "protein_coding"; gene_status "KNOWN"; gene_name "Sc5d"; transcript_type "protein_coding"; transcript_status "KNOWN"; transcript_name "Sc5d-201"; exon_number "5"; exon_id "ENSMUSE00000215835.3"; talon_gene "27512"; talon_transcript "71748"; talon_exon "367408"; ccdsid "CCDS23086.1"; exon_status "KNOWN"; level "3"; protein_id "ENSMUSP00000130438.1"; source "ENSEMBL"; tag "CCDS";
chr9	HAVANA	exon	42251595	42255797	.	-	.	gene_id "ENSMUSG00000032018.14"; transcript_id "ENSMUST00000052725.14"; gene_type "protein_coding"; gene_status "KNOWN"; gene_name "Sc5d"; transcript_type "protein_coding"; transcript_status "KNOWN"; transcript_name "Sc5d-201"; exon_number "6"; exon_id "ENSMUSE00000476621.7"; talon_gene "27512"; talon_transcript "71748"; talon_exon "367410"; ccdsid "CCDS23086.1"; exon_status "KNOWN"; level "2"; protein_id "ENSMUSP00000057354.7"; source "HAVANA"; tag "CCDS";
chr9	TALON	transcript	42251595	42264256	.	-	.	gene_id "ENSMUSG00000032018.14"; transcript_id "ENCODEMT000284573"; gene_name "Sc5d"; gene_status "KNOWN"; gene_type "protein_coding"; transcript_status "NOVEL"; transcript_name "ENCODEMT000284573"; talon_gene "27512"; talon_transcript "284573"; ISM-prefix_to_IDs "71748"; ISM-prefix_transcript "TRUE"; ISM_to_IDs "71748"; ISM_transcript "TRUE";
chr9	HAVANA	exon	42264206	42264256	.	-	.	gene_id "ENSMUSG00000032018.14"; transcript_id "ENCODEMT000284573"; gene_type "protein_coding"; gene_status "KNOWN"; gene_name "Sc5d"; transcript_status "NOVEL"; transcript_name "ENCODEMT000284573"; exon_number "1"; exon_id "ENSMUSE00000338754.9"; talon_gene "27512"; talon_transcript "284573"; talon_exon "367400"; ccdsid "CCDS23086.1"; exon_status "KNOWN"; level "2"; protein_id "ENSMUSP00000057354.7"; source "HAVANA"; tag "CCDS";
chr9	ENSEMBL	exon	42262051	42262131	.	-	.	gene_id "ENSMUSG00000032018.14"; transcript_id "ENCODEMT000284573"; gene_type "protein_coding"; gene_status "KNOWN"; gene_name "Sc5d"; transcript_status "NOVEL"; transcript_name "ENCODEMT000284573"; exon_number "2"; exon_id "ENSMUSE00000215836.3"; talon_gene "27512"; talon_transcript "284573"; talon_exon "367402"; ccdsid "CCDS23086.1"; exon_status "KNOWN"; level "3"; protein_id "ENSMUSP00000130438.1"; source "ENSEMBL"; tag "CCDS";
chr9	ENSEMBL	exon	42259682	42259899	.	-	.	gene_id "ENSMUSG00000032018.14"; transcript_id "ENCODEMT000284573"; gene_type "protein_coding"; gene_status "KNOWN"; gene_name "Sc5d"; transcript_status "NOVEL"; transcript_name "ENCODEMT000284573"; exon_number "3"; exon_id "ENSMUSE00000215839.3"; talon_gene "27512"; talon_transcript "284573"; talon_exon "367404"; ccdsid "CCDS23086.1"; exon_status "KNOWN"; level "3"; protein_id "ENSMUSP00000130438.1"; source "ENSEMBL"; tag "CCDS";
chr9	ENSEMBL	exon	42258581	42258713	.	-	.	gene_id "ENSMUSG00000032018.14"; transcript_id "ENCODEMT000284573"; gene_type "protein_coding"; gene_status "KNOWN"; gene_name "Sc5d"; transcript_status "NOVEL"; transcript_name "ENCODEMT000284573"; exon_number "4"; exon_id "ENSMUSE00000215837.3"; talon_gene "27512"; talon_transcript "284573"; talon_exon "367406"; ccdsid "CCDS23086.1"; exon_status "KNOWN"; level "3"; protein_id "ENSMUSP00000130438.1"; source "ENSEMBL"; tag "CCDS";
chr9	TALON	exon	42251595	42256207	.	-	.	gene_id "ENSMUSG00000032018.14"; transcript_id "ENCODEMT000284573"; gene_type "protein_coding"; gene_status "KNOWN"; gene_name "Sc5d"; transcript_status "NOVEL"; transcript_name "ENCODEMT000284573"; exon_number "5"; exon_id "895807"; talon_gene "27512"; talon_transcript "284573"; talon_exon "895807"; exon_status "NOVEL";
chr9	ENSEMBL	transcript	42254733	42264200	.	-	.	gene_id "ENSMUSG00000032018.14"; transcript_id "ENSMUST00000169609.1"; gene_name "Sc5d"; gene_status "KNOWN"; gene_type "protein_coding"; transcript_type "protein_coding"; transcript_status "KNOWN"; transcript_name "Sc5d-202"; talon_gene "27512"; talon_transcript "71749"; ccdsid "CCDS23086.1"; level "3"; protein_id "ENSMUSP00000130438.1"; source "ENSEMBL"; tag "CCDS"; transcript_support_level "1";
chr9	ENSEMBL	exon	42264122	42264200	.	-	.	gene_id "ENSMUSG00000032018.14"; transcript_id "ENSMUST00000169609.1"; gene_type "protein_coding"; gene_status "KNOWN"; gene_name "Sc5d"; transcript_type "protein_coding"; transcript_status "KNOWN"; transcript_name "Sc5d-202"; exon_number "1"; exon_id "ENSMUSE00000875982.1"; talon_gene "27512"; talon_transcript "71749"; talon_exon "367411"; ccdsid "CCDS23086.1"; exon_status "KNOWN"; level "3"; protein_id "ENSMUSP00000130438.1"; source "ENSEMBL"; tag "CCDS";
chr9	ENSEMBL	exon	42262051	42262131	.	-	.	gene_id "ENSMUSG00000032018.14"; transcript_id "ENSMUST00000169609.1"; gene_type "protein_coding"; gene_status "KNOWN"; gene_name "Sc5d"; transcript_type "protein_coding"; transcript_status "KNOWN"; transcript_name "Sc5d-202"; exon_number "2"; exon_id "ENSMUSE00000215836.3"; talon_gene "27512"; talon_transcript "71749"; talon_exon "367402"; ccdsid "CCDS23086.1"; exon_status "KNOWN"; level "3"; protein_id "ENSMUSP00000130438.1"; source "ENSEMBL"; tag "CCDS";
chr9	ENSEMBL	exon	42259682	42259899	.	-	.	gene_id "ENSMUSG00000032018.14"; transcript_id "ENSMUST00000169609.1"; gene_type "protein_coding"; gene_status "KNOWN"; gene_name "Sc5d"; transcript_type "protein_coding"; transcript_status "KNOWN"; transcript_name "Sc5d-202"; exon_number "3"; exon_id "ENSMUSE00000215839.3"; talon_gene "27512"; talon_transcript "71749"; talon_exon "367404"; ccdsid "CCDS23086.1"; exon_status "KNOWN"; level "3"; protein_id "ENSMUSP00000130438.1"; source "ENSEMBL"; tag "CCDS";
chr9	ENSEMBL	exon	42258581	42258713	.	-	.	gene_id "ENSMUSG00000032018.14"; transcript_id "ENSMUST00000169609.1"; gene_type "protein_coding"; gene_status "KNOWN"; gene_name "Sc5d"; transcript_type "protein_coding"; transcript_status "KNOWN"; transcript_name "Sc5d-202"; exon_number "4"; exon_id "ENSMUSE00000215837.3"; talon_gene "27512"; talon_transcript "71749"; talon_exon "367406"; ccdsid "CCDS23086.1"; exon_status "KNOWN"; level "3"; protein_id "ENSMUSP00000130438.1"; source "ENSEMBL"; tag "CCDS";
chr9	ENSEMBL	exon	42256107	42256207	.	-	.	gene_id "ENSMUSG00000032018.14"; transcript_id "ENSMUST00000169609.1"; gene_type "protein_coding"; gene_status "KNOWN"; gene_name "Sc5d"; transcript_type "protein_coding"; transcript_status "KNOWN"; transcript_name "Sc5d-202"; exon_number "5"; exon_id "ENSMUSE00000215835.3"; talon_gene "27512"; talon_transcript "71749"; talon_exon "367408"; ccdsid "CCDS23086.1"; exon_status "KNOWN"; level "3"; protein_id "ENSMUSP00000130438.1"; source "ENSEMBL"; tag "CCDS";
chr9	ENSEMBL	exon	42254733	42255797	.	-	.	gene_id "ENSMUSG00000032018.14"; transcript_id "ENSMUST00000169609.1"; gene_type "protein_coding"; gene_status "KNOWN"; gene_name "Sc5d"; transcript_type "protein_coding"; transcript_status "KNOWN"; transcript_name "Sc5d-202"; exon_number "6"; exon_id "ENSMUSE00000908423.1"; talon_gene "27512"; talon_transcript "71749"; talon_exon "367413"; ccdsid "CCDS23086.1"; exon_status "KNOWN"; level "3"; protein_id "ENSMUSP00000130438.1"; source "ENSEMBL"; tag "CCDS";
chr9	HAVANA	transcript	42255597	42264255	.	-	.	gene_id "ENSMUSG00000032018.14"; transcript_id "ENSMUST00000217513.1"; gene_name "Sc5d"; gene_status "KNOWN"; gene_type "protein_coding"; transcript_type "protein_coding"; transcript_status "KNOWN"; transcript_name "Sc5d-203"; talon_gene "27512"; talon_transcript "71750"; havana_transcript "OTTMUST00000154887.1"; level "2"; protein_id "ENSMUSP00000149891.1"; source "HAVANA"; tag "cds_end_NF"; transcript_support_level "3";
chr9	HAVANA	exon	42264206	42264255	.	-	.	gene_id "ENSMUSG00000032018.14"; transcript_id "ENSMUST00000217513.1"; gene_type "protein_coding"; gene_status "KNOWN"; gene_name "Sc5d"; transcript_type "protein_coding"; transcript_status "KNOWN"; transcript_name "Sc5d-203"; exon_number "1"; exon_id "ENSMUSE00001401596.1"; talon_gene "27512"; talon_transcript "71750"; talon_exon "367414"; exon_status "KNOWN"; level "2"; protein_id "ENSMUSP00000149891.1"; source "HAVANA"; tag "cds_end_NF";
chr9	ENSEMBL	exon	42259682	42259899	.	-	.	gene_id "ENSMUSG00000032018.14"; transcript_id "ENSMUST00000217513.1"; gene_type "protein_coding"; gene_status "KNOWN"; gene_name "Sc5d"; transcript_type "protein_coding"; transcript_status "KNOWN"; transcript_name "Sc5d-203"; exon_number "2"; exon_id "ENSMUSE00000215839.3"; talon_gene "27512"; talon_transcript "71750"; talon_exon "367404"; ccdsid "CCDS23086.1"; exon_status "KNOWN"; level "3"; protein_id "ENSMUSP00000130438.1"; source "ENSEMBL"; tag "CCDS";
chr9	ENSEMBL	exon	42258581	42258713	.	-	.	gene_id "ENSMUSG00000032018.14"; transcript_id "ENSMUST00000217513.1"; gene_type "protein_coding"; gene_status "KNOWN"; gene_name "Sc5d"; transcript_type "protein_coding"; transcript_status "KNOWN"; transcript_name "Sc5d-203"; exon_number "3"; exon_id "ENSMUSE00000215837.3"; talon_gene "27512"; talon_transcript "71750"; talon_exon "367406"; ccdsid "CCDS23086.1"; exon_status "KNOWN"; level "3"; protein_id "ENSMUSP00000130438.1"; source "ENSEMBL"; tag "CCDS";
chr9	ENSEMBL	exon	42256107	42256207	.	-	.	gene_id "ENSMUSG00000032018.14"; transcript_id "ENSMUST00000217513.1"; gene_type "protein_coding"; gene_status "KNOWN"; gene_name "Sc5d"; transcript_type "protein_coding"; transcript_status "KNOWN"; transcript_name "Sc5d-203"; exon_number "4"; exon_id "ENSMUSE00000215835.3"; talon_gene "27512"; talon_transcript "71750"; talon_exon "367408"; ccdsid "CCDS23086.1"; exon_status "KNOWN"; level "3"; protein_id "ENSMUSP00000130438.1"; source "ENSEMBL"; tag "CCDS";
chr9	HAVANA	exon	42255597	42255797	.	-	.	gene_id "ENSMUSG00000032018.14"; transcript_id "ENSMUST00000217513.1"; gene_type "protein_coding"; gene_status "KNOWN"; gene_name "Sc5d"; transcript_type "protein_coding"; transcript_status "KNOWN"; transcript_name "Sc5d-203"; exon_number "5"; exon_id "ENSMUSE00001400621.1"; talon_gene "27512"; talon_transcript "71750"; talon_exon "367416"; exon_status "KNOWN"; level "2"; protein_id "ENSMUSP00000149891.1"; source "HAVANA"; tag "cds_end_NF";
chr9	HAVANA	gene	42385862	42390886	.	+	.	gene_id "ENSMUSG00000110937.1"; gene_name "Gm47629"; gene_status "KNOWN"; gene_type "antisense"; talon_gene "27516"; havana_gene "OTTMUSG00000063610.1"; level "2";
chr9	HAVANA	transcript	42385862	42390886	.	+	.	gene_id "ENSMUSG00000110937.1"; transcript_id "ENSMUST00000215213.1"; gene_name "Gm47629"; gene_status "KNOWN"; gene_type "antisense"; transcript_type "antisense"; transcript_status "KNOWN"; transcript_name "Gm47629-201"; talon_gene "27516"; talon_transcript "71756"; havana_transcript "OTTMUST00000154897.1"; level "2"; source "HAVANA"; tag "basic"; transcript_support_level "5";
chr9	HAVANA	exon	42385862	42386055	.	+	.	gene_id "ENSMUSG00000110937.1"; transcript_id "ENSMUST00000215213.1"; gene_type "antisense"; gene_status "KNOWN"; gene_name "Gm47629"; transcript_type "antisense"; transcript_status "KNOWN"; transcript_name "Gm47629-201"; exon_number "1"; exon_id "ENSMUSE00001402497.1"; talon_gene "27516"; talon_transcript "71756"; talon_exon "367478"; exon_status "KNOWN"; level "2"; source "HAVANA"; tag "basic";
chr9	HAVANA	exon	42387207	42388313	.	+	.	gene_id "ENSMUSG00000110937.1"; transcript_id "ENSMUST00000215213.1"; gene_type "antisense"; gene_status "KNOWN"; gene_name "Gm47629"; transcript_type "antisense"; transcript_status "KNOWN"; transcript_name "Gm47629-201"; exon_number "2"; exon_id "ENSMUSE00001405357.1"; talon_gene "27516"; talon_transcript "71756"; talon_exon "367480"; exon_status "KNOWN"; level "2"; source "HAVANA"; tag "basic";
chr9	HAVANA	exon	42390830	42390886	.	+	.	gene_id "ENSMUSG00000110937.1"; transcript_id "ENSMUST00000215213.1"; gene_type "antisense"; gene_status "KNOWN"; gene_name "Gm47629"; transcript_type "antisense"; transcript_status "KNOWN"; transcript_name "Gm47629-201"; exon_number "3"; exon_id "ENSMUSE00001397002.1"; talon_gene "27516"; talon_transcript "71756"; talon_exon "367482"; exon_status "KNOWN"; level "2"; source "HAVANA"; tag "basic";
chr9	HAVANA	gene	42412316	42472258	.	-	.	gene_id "ENSMUSG00000037287.15"; gene_name "Tbcel"; gene_status "KNOWN"; gene_type "protein_coding"; talon_gene "27517"; havana_gene "OTTMUSG00000033562.3"; level "2";
chr9	HAVANA	transcript	42412316	42472258	.	-	.	gene_id "ENSMUSG00000037287.15"; transcript_id "ENSMUST00000066148.11"; gene_name "Tbcel"; gene_status "KNOWN"; gene_type "protein_coding"; transcript_type "protein_coding"; transcript_status "KNOWN"; transcript_name "Tbcel-201"; talon_gene "27517"; talon_transcript "71758"; ccdsid "CCDS23088.1"; havana_transcript "OTTMUST00000084516.1"; level "2"; protein_id "ENSMUSP00000067882.5"; source "HAVANA"; tag "CCDS"; transcript_support_level "1";
chr9	HAVANA	exon	42472066	42472258	.	-	.	gene_id "ENSMUSG00000037287.15"; transcript_id "ENSMUST00000066148.11"; gene_type "protein_coding"; gene_status "KNOWN"; gene_name "Tbcel"; transcript_type "protein_coding"; transcript_status "KNOWN"; transcript_name "Tbcel-201"; exon_number "1"; exon_id "ENSMUSE00000411778.5"; talon_gene "27517"; talon_transcript "71758"; talon_exon "367498"; ccdsid "CCDS23088.1"; exon_status "KNOWN"; level "2"; protein_id "ENSMUSP00000067882.5"; source "HAVANA"; tag "CCDS";
chr9	HAVANA	exon	42451613	42451762	.	-	.	gene_id "ENSMUSG00000037287.15"; transcript_id "ENSMUST00000066148.11"; gene_type "protein_coding"; gene_status "KNOWN"; gene_name "Tbcel"; transcript_type "protein_coding"; transcript_status "KNOWN"; transcript_name "Tbcel-201"; exon_number "2"; exon_id "ENSMUSE00001288422.1"; talon_gene "27517"; talon_transcript "71758"; talon_exon "367485"; ccdsid "CCDS23088.1"; exon_status "KNOWN"; level "2"; protein_id "ENSMUSP00000114721.1"; source "HAVANA"; tag "CCDS";
chr9	HAVANA	exon	42449924	42450063	.	-	.	gene_id "ENSMUSG00000037287.15"; transcript_id "ENSMUST00000066148.11"; gene_type "protein_coding"; gene_status "KNOWN"; gene_name "Tbcel"; transcript_type "protein_coding"; transcript_status "KNOWN"; transcript_name "Tbcel-201"; exon_number "3"; exon_id "ENSMUSE00000403463.1"; talon_gene "27517"; talon_transcript "71758"; talon_exon "367487"; ccdsid "CCDS23088.1"; exon_status "KNOWN"; level "2"; protein_id "ENSMUSP00000114721.1"; source "HAVANA"; tag "CCDS";
chr9	HAVANA	exon	42444407	42444588	.	-	.	gene_id "ENSMUSG00000037287.15"; transcript_id "ENSMUST00000066148.11"; gene_type "protein_coding"; gene_status "KNOWN"; gene_name "Tbcel"; transcript_type "protein_coding"; transcript_status "KNOWN"; transcript_name "Tbcel-201"; exon_number "4"; exon_id "ENSMUSE00000269012.1"; talon_gene "27517"; talon_transcript "71758"; talon_exon "367489"; ccdsid "CCDS23088.1"; exon_status "KNOWN"; level "2"; protein_id "ENSMUSP00000114721.1"; source "HAVANA"; tag "CCDS";
chr9	HAVANA	exon	42442819	42443075	.	-	.	gene_id "ENSMUSG00000037287.15"; transcript_id "ENSMUST00000066148.11"; gene_type "protein_coding"; gene_status "KNOWN"; gene_name "Tbcel"; transcript_type "protein_coding"; transcript_status "KNOWN"; transcript_name "Tbcel-201"; exon_number "5"; exon_id "ENSMUSE00000268988.1"; talon_gene "27517"; talon_transcript "71758"; talon_exon "367491"; ccdsid "CCDS23088.1"; exon_status "KNOWN"; level "2"; protein_id "ENSMUSP00000114721.1"; source "HAVANA"; tag "CCDS";
chr9	HAVANA	exon	42439097	42439223	.	-	.	gene_id "ENSMUSG00000037287.15"; transcript_id "ENSMUST00000066148.11"; gene_type "protein_coding"; gene_status "KNOWN"; gene_name "Tbcel"; transcript_type "protein_coding"; transcript_status "KNOWN"; transcript_name "Tbcel-201"; exon_number "6"; exon_id "ENSMUSE00000268968.1"; talon_gene "27517"; talon_transcript "71758"; talon_exon "367493"; ccdsid "CCDS23088.1"; exon_status "KNOWN"; level "2"; protein_id "ENSMUSP00000114721.1"; source "HAVANA"; tag "CCDS";
chr9	HAVANA	exon	42437115	42437231	.	-	.	gene_id "ENSMUSG00000037287.15"; transcript_id "ENSMUST00000066148.11"; gene_type "protein_coding"; gene_status "KNOWN"; gene_name "Tbcel"; transcript_type "protein_coding"; transcript_status "KNOWN"; transcript_name "Tbcel-201"; exon_number "7"; exon_id "ENSMUSE00000268947.1"; talon_gene "27517"; talon_transcript "71758"; talon_exon "367495"; ccdsid "CCDS23088.1"; exon_status "KNOWN"; level "2"; protein_id "ENSMUSP00000114721.1"; source "HAVANA"; tag "CCDS";
chr9	HAVANA	exon	42412316	42416149	.	-	.	gene_id "ENSMUSG00000037287.15"; transcript_id "ENSMUST00000066148.11"; gene_type "protein_coding"; gene_status "KNOWN"; gene_name "Tbcel"; transcript_type "protein_coding"; transcript_status "KNOWN"; transcript_name "Tbcel-201"; exon_number "8"; exon_id "ENSMUSE00000509751.2"; talon_gene "27517"; talon_transcript "71758"; talon_exon "367497"; ccdsid "CCDS23088.1"; exon_status "KNOWN"; level "2"; protein_id "ENSMUSP00000114721.1"; source "HAVANA"; tag "CCDS";
chr9	HAVANA	gene	42518135	42808699	.	-	.	gene_id "ENSMUSG00000032017.14"; gene_name "Grik4"; gene_status "KNOWN"; gene_type "protein_coding"; talon_gene "27520"; havana_gene "OTTMUSG00000020650.2"; level "2"; tag "ncRNA_host";
chr9	HAVANA	transcript	42518135	42944493	.	-	.	gene_id "ENSMUSG00000032017.14"; transcript_id "ENSMUST00000114865.7"; gene_name "Grik4"; gene_status "KNOWN"; gene_type "protein_coding"; transcript_type "protein_coding"; transcript_status "KNOWN"; transcript_name "Grik4-202"; talon_gene "27520"; talon_transcript "71768"; ccdsid "CCDS23089.1"; havana_transcript "OTTMUST00000048918.2"; level "2"; protein_id "ENSMUSP00000110515.1"; source "HAVANA"; tag "CCDS"; transcript_support_level "1";
chr9	HAVANA	exon	42944327	42944493	.	-	.	gene_id "ENSMUSG00000032017.14"; transcript_id "ENSMUST00000114865.7"; gene_type "protein_coding"; gene_status "KNOWN"; gene_name "Grik4"; transcript_type "protein_coding"; transcript_status "KNOWN"; transcript_name "Grik4-202"; exon_number "1"; exon_id "ENSMUSE00000700837.1"; talon_gene "27520"; talon_transcript "71768"; talon_exon "367528"; ccdsid "CCDS23089.1"; exon_status "KNOWN"; level "2"; protein_id "ENSMUSP00000110515.1"; source "HAVANA"; tag "CCDS";
chr9	HAVANA	exon	42818870	42818974	.	-	.	gene_id "ENSMUSG00000032017.14"; transcript_id "ENSMUST00000114865.7"; gene_type "protein_coding"; gene_status "KNOWN"; gene_name "Grik4"; transcript_type "protein_coding"; transcript_status "KNOWN"; transcript_name "Grik4-202"; exon_number "2"; exon_id "ENSMUSE00000700836.1"; talon_gene "27520"; talon_transcript "71768"; talon_exon "367530"; ccdsid "CCDS23089.1"; exon_status "KNOWN"; level "2"; protein_id "ENSMUSP00000110515.1"; source "HAVANA"; tag "CCDS";
chr9	HAVANA	exon	42808493	42808624	.	-	.	gene_id "ENSMUSG00000032017.14"; transcript_id "ENSMUST00000114865.7"; gene_type "protein_coding"; gene_status "KNOWN"; gene_name "Grik4"; transcript_type "protein_coding"; transcript_status "KNOWN"; transcript_name "Grik4-202"; exon_number "3"; exon_id "ENSMUSE00000700835.1"; talon_gene "27520"; talon_transcript "71768"; talon_exon "367532"; ccdsid "CCDS23089.1"; exon_status "KNOWN"; level "2"; protein_id "ENSMUSP00000110515.1"; source "HAVANA"; tag "CCDS";
chr9	ENSEMBL	exon	42687933	42688097	.	-	.	gene_id "ENSMUSG00000032017.14"; transcript_id "ENSMUST00000114865.7"; gene_type "protein_coding"; gene_status "KNOWN"; gene_name "Grik4"; transcript_type "protein_coding"; transcript_status "KNOWN"; transcript_name "Grik4-202"; exon_number "4"; exon_id "ENSMUSE00000413585.1"; talon_gene "27520"; talon_transcript "71768"; talon_exon "367534"; ccdsid "CCDS23089.1"; exon_status "KNOWN"; level "3"; protein_id "ENSMUSP00000034515.6"; source "ENSEMBL"; tag "CCDS";
chr9	ENSEMBL	exon	42675213	42675310	.	-	.	gene_id "ENSMUSG00000032017.14"; transcript_id "ENSMUST00000114865.7"; gene_type "protein_coding"; gene_status "KNOWN"; gene_name "Grik4"; transcript_type "protein_coding"; transcript_status "KNOWN"; transcript_name "Grik4-202"; exon_number "5"; exon_id "ENSMUSE00000215821.1"; talon_gene "27520"; talon_transcript "71768"; talon_exon "367536"; ccdsid "CCDS23089.1"; exon_status "KNOWN"; level "3"; protein_id "ENSMUSP00000034515.6"; source "ENSEMBL"; tag "CCDS";
chr9	ENSEMBL	exon	42671138	42671303	.	-	.	gene_id "ENSMUSG00000032017.14"; transcript_id "ENSMUST00000114865.7"; gene_type "protein_coding"; gene_status "KNOWN"; gene_name "Grik4"; transcript_type "protein_coding"; transcript_status "KNOWN"; transcript_name "Grik4-202"; exon_number "6"; exon_id "ENSMUSE00000215820.1"; talon_gene "27520"; talon_transcript "71768"; talon_exon "367538"; ccdsid "CCDS23089.1"; exon_status "KNOWN"; level "3"; protein_id "ENSMUSP00000034515.6"; source "ENSEMBL"; tag "CCDS";
chr9	ENSEMBL	exon	42659718	42659896	.	-	.	gene_id "ENSMUSG00000032017.14"; transcript_id "ENSMUST00000114865.7"; gene_type "protein_coding"; gene_status "KNOWN"; gene_name "Grik4"; transcript_type "protein_coding"; transcript_status "KNOWN"; transcript_name "Grik4-202"; exon_number "7"; exon_id "ENSMUSE00000215833.1"; talon_gene "27520"; talon_transcript "71768"; talon_exon "367540"; ccdsid "CCDS23089.1"; exon_status "KNOWN"; level "3"; protein_id "ENSMUSP00000034515.6"; source "ENSEMBL"; tag "CCDS";
chr9	ENSEMBL	exon	42655487	42655540	.	-	.	gene_id "ENSMUSG00000032017.14"; transcript_id "ENSMUST00000114865.7"; gene_type "protein_coding"; gene_status "KNOWN"; gene_name "Grik4"; transcript_type "protein_coding"; transcript_status "KNOWN"; transcript_name "Grik4-202"; exon_number "8"; exon_id "ENSMUSE00000215828.1"; talon_gene "27520"; talon_transcript "71768"; talon_exon "367542"; ccdsid "CCDS23089.1"; exon_status "KNOWN"; level "3"; protein_id "ENSMUSP00000034515.6"; source "ENSEMBL"; tag "CCDS";
chr9	ENSEMBL	exon	42628977	42629138	.	-	.	gene_id "ENSMUSG00000032017.14"; transcript_id "ENSMUST00000114865.7"; gene_type "protein_coding"; gene_status "KNOWN"; gene_name "Grik4"; transcript_type "protein_coding"; transcript_status "KNOWN"; transcript_name "Grik4-202"; exon_number "9"; exon_id "ENSMUSE00000268586.1"; talon_gene "27520"; talon_transcript "71768"; talon_exon "367544"; ccdsid "CCDS23089.1"; exon_status "KNOWN"; level "3"; protein_id "ENSMUSP00000034515.6"; source "ENSEMBL"; tag "CCDS";
chr9	ENSEMBL	exon	42622926	42623078	.	-	.	gene_id "ENSMUSG00000032017.14"; transcript_id "ENSMUST00000114865.7"; gene_type "protein_coding"; gene_status "KNOWN"; gene_name "Grik4"; transcript_type "protein_coding"; transcript_status "KNOWN"; transcript_name "Grik4-202"; exon_number "10"; exon_id "ENSMUSE00000268562.1"; talon_gene "27520"; talon_transcript "71768"; talon_exon "367546"; ccdsid "CCDS23089.1"; exon_status "KNOWN"; level "3"; protein_id "ENSMUSP00000034515.6"; source "ENSEMBL"; tag "CCDS";
chr9	ENSEMBL	exon	42622059	42622163	.	-	.	gene_id "ENSMUSG00000032017.14"; transcript_id "ENSMUST00000114865.7"; gene_type "protein_coding"; gene_status "KNOWN"; gene_name "Grik4"; transcript_type "protein_coding"; transcript_status "KNOWN"; transcript_name "Grik4-202"; exon_number "11"; exon_id "ENSMUSE00000215832.1"; talon_gene "27520"; talon_transcript "71768"; talon_exon "367548"; ccdsid "CCDS23089.1"; exon_status "KNOWN"; level "3"; protein_id "ENSMUSP00000034515.6"; source "ENSEMBL"; tag "CCDS";
chr9	ENSEMBL	exon	42597854	42597961	.	-	.	gene_id "ENSMUSG00000032017.14"; transcript_id "ENSMUST00000114865.7"; gene_type "protein_coding"; gene_status "KNOWN"; gene_name "Grik4"; transcript_type "protein_coding"; transcript_status "KNOWN"; transcript_name "Grik4-202"; exon_number "12"; exon_id "ENSMUSE00000215830.1"; talon_gene "27520"; talon_transcript "71768"; talon_exon "367550"; ccdsid "CCDS23089.1"; exon_status "KNOWN"; level "3"; protein_id "ENSMUSP00000034515.6"; source "ENSEMBL"; tag "CCDS";
chr9	ENSEMBL	exon	42591350	42591553	.	-	.	gene_id "ENSMUSG00000032017.14"; transcript_id "ENSMUST00000114865.7"; gene_type "protein_coding"; gene_status "KNOWN"; gene_name "Grik4"; transcript_type "protein_coding"; transcript_status "KNOWN"; transcript_name "Grik4-202"; exon_number "13"; exon_id "ENSMUSE00000215819.1"; talon_gene "27520"; talon_transcript "71768"; talon_exon "367552"; ccdsid "CCDS23089.1"; exon_status "KNOWN"; level "3"; protein_id "ENSMUSP00000034515.6"; source "ENSEMBL"; tag "CCDS";
chr9	ENSEMBL	exon	42566299	42566412	.	-	.	gene_id "ENSMUSG00000032017.14"; transcript_id "ENSMUST00000114865.7"; gene_type "protein_coding"; gene_status "KNOWN"; gene_name "Grik4"; transcript_type "protein_coding"; transcript_status "KNOWN"; transcript_name "Grik4-202"; exon_number "14"; exon_id "ENSMUSE00000215824.1"; talon_gene "27520"; talon_transcript "71768"; talon_exon "367554"; ccdsid "CCDS23089.1"; exon_status "KNOWN"; level "3"; protein_id "ENSMUSP00000034515.6"; source "ENSEMBL"; tag "CCDS";
```
