## supplemental tables for "A technology-agnostic long-read analysis pipeline for transcriptome discovery and quantification": S26_Brain_talon.gtf (part 97 of 194)

```
chr9	ENSEMBL	exon	42550407	42550516	.	-	.	gene_id "ENSMUSG00000032017.14"; transcript_id "ENSMUST00000114865.7"; gene_type "protein_coding"; gene_status "KNOWN"; gene_name "Grik4"; transcript_type "protein_coding"; transcript_status "KNOWN"; transcript_name "Grik4-202"; exon_number "15"; exon_id "ENSMUSE00000215823.1"; talon_gene "27520"; talon_transcript "71768"; talon_exon "367556"; ccdsid "CCDS23089.1"; exon_status "KNOWN"; level "3"; protein_id "ENSMUSP00000034515.6"; source "ENSEMBL"; tag "CCDS";
chr9	ENSEMBL	exon	42547567	42547740	.	-	.	gene_id "ENSMUSG00000032017.14"; transcript_id "ENSMUST00000114865.7"; gene_type "protein_coding"; gene_status "KNOWN"; gene_name "Grik4"; transcript_type "protein_coding"; transcript_status "KNOWN"; transcript_name "Grik4-202"; exon_number "16"; exon_id "ENSMUSE00000215826.1"; talon_gene "27520"; talon_transcript "71768"; talon_exon "367558"; ccdsid "CCDS23089.1"; exon_status "KNOWN"; level "3"; protein_id "ENSMUSP00000034515.6"; source "ENSEMBL"; tag "CCDS";
chr9	ENSEMBL	exon	42543758	42543923	.	-	.	gene_id "ENSMUSG00000032017.14"; transcript_id "ENSMUST00000114865.7"; gene_type "protein_coding"; gene_status "KNOWN"; gene_name "Grik4"; transcript_type "protein_coding"; transcript_status "KNOWN"; transcript_name "Grik4-202"; exon_number "17"; exon_id "ENSMUSE00000215818.1"; talon_gene "27520"; talon_transcript "71768"; talon_exon "367560"; ccdsid "CCDS23089.1"; exon_status "KNOWN"; level "3"; protein_id "ENSMUSP00000034515.6"; source "ENSEMBL"; tag "CCDS";
chr9	ENSEMBL	exon	42541822	42542047	.	-	.	gene_id "ENSMUSG00000032017.14"; transcript_id "ENSMUST00000114865.7"; gene_type "protein_coding"; gene_status "KNOWN"; gene_name "Grik4"; transcript_type "protein_coding"; transcript_status "KNOWN"; transcript_name "Grik4-202"; exon_number "18"; exon_id "ENSMUSE00000215817.1"; talon_gene "27520"; talon_transcript "71768"; talon_exon "367562"; ccdsid "CCDS23089.1"; exon_status "KNOWN"; level "3"; protein_id "ENSMUSP00000034515.6"; source "ENSEMBL"; tag "CCDS";
chr9	ENSEMBL	exon	42537314	42537442	.	-	.	gene_id "ENSMUSG00000032017.14"; transcript_id "ENSMUST00000114865.7"; gene_type "protein_coding"; gene_status "KNOWN"; gene_name "Grik4"; transcript_type "protein_coding"; transcript_status "KNOWN"; transcript_name "Grik4-202"; exon_number "19"; exon_id "ENSMUSE00000215831.1"; talon_gene "27520"; talon_transcript "71768"; talon_exon "367564"; ccdsid "CCDS23089.1"; exon_status "KNOWN"; level "3"; protein_id "ENSMUSP00000034515.6"; source "ENSEMBL"; tag "CCDS";
chr9	ENSEMBL	exon	42524480	42524598	.	-	.	gene_id "ENSMUSG00000032017.14"; transcript_id "ENSMUST00000114865.7"; gene_type "protein_coding"; gene_status "KNOWN"; gene_name "Grik4"; transcript_type "protein_coding"; transcript_status "KNOWN"; transcript_name "Grik4-202"; exon_number "20"; exon_id "ENSMUSE00000268446.1"; talon_gene "27520"; talon_transcript "71768"; talon_exon "367566"; ccdsid "CCDS23089.1"; exon_status "KNOWN"; level "3"; protein_id "ENSMUSP00000034515.6"; source "ENSEMBL"; tag "CCDS";
chr9	HAVANA	exon	42518135	42521185	.	-	.	gene_id "ENSMUSG00000032017.14"; transcript_id "ENSMUST00000114865.7"; gene_type "protein_coding"; gene_status "KNOWN"; gene_name "Grik4"; transcript_type "protein_coding"; transcript_status "KNOWN"; transcript_name "Grik4-202"; exon_number "21"; exon_id "ENSMUSE00000700834.1"; talon_gene "27520"; talon_transcript "71768"; talon_exon "367568"; ccdsid "CCDS23089.1"; exon_status "KNOWN"; level "2"; protein_id "ENSMUSP00000110515.1"; source "HAVANA"; tag "CCDS";
chr9	ENSEMBL	transcript	42520412	42808699	.	-	.	gene_id "ENSMUSG00000032017.14"; transcript_id "ENSMUST00000034515.6"; gene_name "Grik4"; gene_status "KNOWN"; gene_type "protein_coding"; transcript_type "protein_coding"; transcript_status "KNOWN"; transcript_name "Grik4-201"; talon_gene "27520"; talon_transcript "71769"; ccdsid "CCDS23089.1"; level "3"; protein_id "ENSMUSP00000034515.6"; source "ENSEMBL"; tag "CCDS"; transcript_support_level "5";
chr9	ENSEMBL	exon	42808493	42808699	.	-	.	gene_id "ENSMUSG00000032017.14"; transcript_id "ENSMUST00000034515.6"; gene_type "protein_coding"; gene_status "KNOWN"; gene_name "Grik4"; transcript_type "protein_coding"; transcript_status "KNOWN"; transcript_name "Grik4-201"; exon_number "1"; exon_id "ENSMUSE00000359356.6"; talon_gene "27520"; talon_transcript "71769"; talon_exon "367569"; ccdsid "CCDS23089.1"; exon_status "KNOWN"; level "3"; protein_id "ENSMUSP00000034515.6"; source "ENSEMBL"; tag "CCDS";
chr9	ENSEMBL	exon	42687933	42688097	.	-	.	gene_id "ENSMUSG00000032017.14"; transcript_id "ENSMUST00000034515.6"; gene_type "protein_coding"; gene_status "KNOWN"; gene_name "Grik4"; transcript_type "protein_coding"; transcript_status "KNOWN"; transcript_name "Grik4-201"; exon_number "2"; exon_id "ENSMUSE00000413585.1"; talon_gene "27520"; talon_transcript "71769"; talon_exon "367534"; ccdsid "CCDS23089.1"; exon_status "KNOWN"; level "3"; protein_id "ENSMUSP00000034515.6"; source "ENSEMBL"; tag "CCDS";
chr9	ENSEMBL	exon	42675213	42675310	.	-	.	gene_id "ENSMUSG00000032017.14"; transcript_id "ENSMUST00000034515.6"; gene_type "protein_coding"; gene_status "KNOWN"; gene_name "Grik4"; transcript_type "protein_coding"; transcript_status "KNOWN"; transcript_name "Grik4-201"; exon_number "3"; exon_id "ENSMUSE00000215821.1"; talon_gene "27520"; talon_transcript "71769"; talon_exon "367536"; ccdsid "CCDS23089.1"; exon_status "KNOWN"; level "3"; protein_id "ENSMUSP00000034515.6"; source "ENSEMBL"; tag "CCDS";
chr9	ENSEMBL	exon	42671138	42671303	.	-	.	gene_id "ENSMUSG00000032017.14"; transcript_id "ENSMUST00000034515.6"; gene_type "protein_coding"; gene_status "KNOWN"; gene_name "Grik4"; transcript_type "protein_coding"; transcript_status "KNOWN"; transcript_name "Grik4-201"; exon_number "4"; exon_id "ENSMUSE00000215820.1"; talon_gene "27520"; talon_transcript "71769"; talon_exon "367538"; ccdsid "CCDS23089.1"; exon_status "KNOWN"; level "3"; protein_id "ENSMUSP00000034515.6"; source "ENSEMBL"; tag "CCDS";
chr9	ENSEMBL	exon	42659718	42659896	.	-	.	gene_id "ENSMUSG00000032017.14"; transcript_id "ENSMUST00000034515.6"; gene_type "protein_coding"; gene_status "KNOWN"; gene_name "Grik4"; transcript_type "protein_coding"; transcript_status "KNOWN"; transcript_name "Grik4-201"; exon_number "5"; exon_id "ENSMUSE00000215833.1"; talon_gene "27520"; talon_transcript "71769"; talon_exon "367540"; ccdsid "CCDS23089.1"; exon_status "KNOWN"; level "3"; protein_id "ENSMUSP00000034515.6"; source "ENSEMBL"; tag "CCDS";
chr9	ENSEMBL	exon	42655487	42655540	.	-	.	gene_id "ENSMUSG00000032017.14"; transcript_id "ENSMUST00000034515.6"; gene_type "protein_coding"; gene_status "KNOWN"; gene_name "Grik4"; transcript_type "protein_coding"; transcript_status "KNOWN"; transcript_name "Grik4-201"; exon_number "6"; exon_id "ENSMUSE00000215828.1"; talon_gene "27520"; talon_transcript "71769"; talon_exon "367542"; ccdsid "CCDS23089.1"; exon_status "KNOWN"; level "3"; protein_id "ENSMUSP00000034515.6"; source "ENSEMBL"; tag "CCDS";
chr9	ENSEMBL	exon	42628977	42629138	.	-	.	gene_id "ENSMUSG00000032017.14"; transcript_id "ENSMUST00000034515.6"; gene_type "protein_coding"; gene_status "KNOWN"; gene_name "Grik4"; transcript_type "protein_coding"; transcript_status "KNOWN"; transcript_name "Grik4-201"; exon_number "7"; exon_id "ENSMUSE00000268586.1"; talon_gene "27520"; talon_transcript "71769"; talon_exon "367544"; ccdsid "CCDS23089.1"; exon_status "KNOWN"; level "3"; protein_id "ENSMUSP00000034515.6"; source "ENSEMBL"; tag "CCDS";
chr9	ENSEMBL	exon	42622926	42623078	.	-	.	gene_id "ENSMUSG00000032017.14"; transcript_id "ENSMUST00000034515.6"; gene_type "protein_coding"; gene_status "KNOWN"; gene_name "Grik4"; transcript_type "protein_coding"; transcript_status "KNOWN"; transcript_name "Grik4-201"; exon_number "8"; exon_id "ENSMUSE00000268562.1"; talon_gene "27520"; talon_transcript "71769"; talon_exon "367546"; ccdsid "CCDS23089.1"; exon_status "KNOWN"; level "3"; protein_id "ENSMUSP00000034515.6"; source "ENSEMBL"; tag "CCDS";
chr9	ENSEMBL	exon	42622059	42622163	.	-	.	gene_id "ENSMUSG00000032017.14"; transcript_id "ENSMUST00000034515.6"; gene_type "protein_coding"; gene_status "KNOWN"; gene_name "Grik4"; transcript_type "protein_coding"; transcript_status "KNOWN"; transcript_name "Grik4-201"; exon_number "9"; exon_id "ENSMUSE00000215832.1"; talon_gene "27520"; talon_transcript "71769"; talon_exon "367548"; ccdsid "CCDS23089.1"; exon_status "KNOWN"; level "3"; protein_id "ENSMUSP00000034515.6"; source "ENSEMBL"; tag "CCDS";
chr9	ENSEMBL	exon	42597854	42597961	.	-	.	gene_id "ENSMUSG00000032017.14"; transcript_id "ENSMUST00000034515.6"; gene_type "protein_coding"; gene_status "KNOWN"; gene_name "Grik4"; transcript_type "protein_coding"; transcript_status "KNOWN"; transcript_name "Grik4-201"; exon_number "10"; exon_id "ENSMUSE00000215830.1"; talon_gene "27520"; talon_transcript "71769"; talon_exon "367550"; ccdsid "CCDS23089.1"; exon_status "KNOWN"; level "3"; protein_id "ENSMUSP00000034515.6"; source "ENSEMBL"; tag "CCDS";
chr9	ENSEMBL	exon	42591350	42591553	.	-	.	gene_id "ENSMUSG00000032017.14"; transcript_id "ENSMUST00000034515.6"; gene_type "protein_coding"; gene_status "KNOWN"; gene_name "Grik4"; transcript_type "protein_coding"; transcript_status "KNOWN"; transcript_name "Grik4-201"; exon_number "11"; exon_id "ENSMUSE00000215819.1"; talon_gene "27520"; talon_transcript "71769"; talon_exon "367552"; ccdsid "CCDS23089.1"; exon_status "KNOWN"; level "3"; protein_id "ENSMUSP00000034515.6"; source "ENSEMBL"; tag "CCDS";
chr9	ENSEMBL	exon	42566299	42566412	.	-	.	gene_id "ENSMUSG00000032017.14"; transcript_id "ENSMUST00000034515.6"; gene_type "protein_coding"; gene_status "KNOWN"; gene_name "Grik4"; transcript_type "protein_coding"; transcript_status "KNOWN"; transcript_name "Grik4-201"; exon_number "12"; exon_id "ENSMUSE00000215824.1"; talon_gene "27520"; talon_transcript "71769"; talon_exon "367554"; ccdsid "CCDS23089.1"; exon_status "KNOWN"; level "3"; protein_id "ENSMUSP00000034515.6"; source "ENSEMBL"; tag "CCDS";
chr9	ENSEMBL	exon	42550407	42550516	.	-	.	gene_id "ENSMUSG00000032017.14"; transcript_id "ENSMUST00000034515.6"; gene_type "protein_coding"; gene_status "KNOWN"; gene_name "Grik4"; transcript_type "protein_coding"; transcript_status "KNOWN"; transcript_name "Grik4-201"; exon_number "13"; exon_id "ENSMUSE00000215823.1"; talon_gene "27520"; talon_transcript "71769"; talon_exon "367556"; ccdsid "CCDS23089.1"; exon_status "KNOWN"; level "3"; protein_id "ENSMUSP00000034515.6"; source "ENSEMBL"; tag "CCDS";
chr9	ENSEMBL	exon	42547567	42547740	.	-	.	gene_id "ENSMUSG00000032017.14"; transcript_id "ENSMUST00000034515.6"; gene_type "protein_coding"; gene_status "KNOWN"; gene_name "Grik4"; transcript_type "protein_coding"; transcript_status "KNOWN"; transcript_name "Grik4-201"; exon_number "14"; exon_id "ENSMUSE00000215826.1"; talon_gene "27520"; talon_transcript "71769"; talon_exon "367558"; ccdsid "CCDS23089.1"; exon_status "KNOWN"; level "3"; protein_id "ENSMUSP00000034515.6"; source "ENSEMBL"; tag "CCDS";
chr9	ENSEMBL	exon	42543758	42543923	.	-	.	gene_id "ENSMUSG00000032017.14"; transcript_id "ENSMUST00000034515.6"; gene_type "protein_coding"; gene_status "KNOWN"; gene_name "Grik4"; transcript_type "protein_coding"; transcript_status "KNOWN"; transcript_name "Grik4-201"; exon_number "15"; exon_id "ENSMUSE00000215818.1"; talon_gene "27520"; talon_transcript "71769"; talon_exon "367560"; ccdsid "CCDS23089.1"; exon_status "KNOWN"; level "3"; protein_id "ENSMUSP00000034515.6"; source "ENSEMBL"; tag "CCDS";
chr9	ENSEMBL	exon	42541822	42542047	.	-	.	gene_id "ENSMUSG00000032017.14"; transcript_id "ENSMUST00000034515.6"; gene_type "protein_coding"; gene_status "KNOWN"; gene_name "Grik4"; transcript_type "protein_coding"; transcript_status "KNOWN"; transcript_name "Grik4-201"; exon_number "16"; exon_id "ENSMUSE00000215817.1"; talon_gene "27520"; talon_transcript "71769"; talon_exon "367562"; ccdsid "CCDS23089.1"; exon_status "KNOWN"; level "3"; protein_id "ENSMUSP00000034515.6"; source "ENSEMBL"; tag "CCDS";
chr9	ENSEMBL	exon	42537314	42537442	.	-	.	gene_id "ENSMUSG00000032017.14"; transcript_id "ENSMUST00000034515.6"; gene_type "protein_coding"; gene_status "KNOWN"; gene_name "Grik4"; transcript_type "protein_coding"; transcript_status "KNOWN"; transcript_name "Grik4-201"; exon_number "17"; exon_id "ENSMUSE00000215831.1"; talon_gene "27520"; talon_transcript "71769"; talon_exon "367564"; ccdsid "CCDS23089.1"; exon_status "KNOWN"; level "3"; protein_id "ENSMUSP00000034515.6"; source "ENSEMBL"; tag "CCDS";
chr9	ENSEMBL	exon	42524480	42524598	.	-	.	gene_id "ENSMUSG00000032017.14"; transcript_id "ENSMUST00000034515.6"; gene_type "protein_coding"; gene_status "KNOWN"; gene_name "Grik4"; transcript_type "protein_coding"; transcript_status "KNOWN"; transcript_name "Grik4-201"; exon_number "18"; exon_id "ENSMUSE00000268446.1"; talon_gene "27520"; talon_transcript "71769"; talon_exon "367566"; ccdsid "CCDS23089.1"; exon_status "KNOWN"; level "3"; protein_id "ENSMUSP00000034515.6"; source "ENSEMBL"; tag "CCDS";
chr9	ENSEMBL	exon	42520412	42521185	.	-	.	gene_id "ENSMUSG00000032017.14"; transcript_id "ENSMUST00000034515.6"; gene_type "protein_coding"; gene_status "KNOWN"; gene_name "Grik4"; transcript_type "protein_coding"; transcript_status "KNOWN"; transcript_name "Grik4-201"; exon_number "19"; exon_id "ENSMUSE00000400522.5"; talon_gene "27520"; talon_transcript "71769"; talon_exon "367570"; ccdsid "CCDS23089.1"; exon_status "KNOWN"; level "3"; protein_id "ENSMUSP00000034515.6"; source "ENSEMBL"; tag "CCDS";
chr9	HAVANA	gene	43024947	43027818	.	-	.	gene_id "ENSMUSG00000059495.14"; gene_name "Arhgef12"; gene_status "KNOWN"; gene_type "protein_coding"; talon_gene "27524"; havana_gene "OTTMUSG00000063617.1"; level "2";
chr9	HAVANA	transcript	43024947	43026660	.	-	.	gene_id "ENSMUSG00000059495.14"; transcript_id "ENSMUST00000217502.1"; gene_name "Arhgef12"; gene_status "KNOWN"; gene_type "protein_coding"; transcript_type "retained_intron"; transcript_status "KNOWN"; transcript_name "Arhgef12-206"; talon_gene "27524"; talon_transcript "71777"; havana_transcript "OTTMUST00000154907.1"; level "2"; source "HAVANA"; transcript_support_level "NA";
chr9	HAVANA	exon	43024947	43026660	.	-	.	gene_id "ENSMUSG00000059495.14"; transcript_id "ENSMUST00000217502.1"; gene_type "protein_coding"; gene_status "KNOWN"; gene_name "Arhgef12"; transcript_type "retained_intron"; transcript_status "KNOWN"; transcript_name "Arhgef12-206"; exon_number "1"; exon_id "ENSMUSE00001395486.1"; talon_gene "27524"; talon_transcript "71777"; talon_exon "367671"; exon_status "KNOWN"; level "2"; source "HAVANA";
chr9	HAVANA	transcript	43026004	43027818	.	-	.	gene_id "ENSMUSG00000059495.14"; transcript_id "ENSMUST00000214175.1"; gene_name "Arhgef12"; gene_status "KNOWN"; gene_type "protein_coding"; transcript_type "retained_intron"; transcript_status "KNOWN"; transcript_name "Arhgef12-204"; talon_gene "27524"; talon_transcript "71778"; havana_transcript "OTTMUST00000154908.1"; level "2"; source "HAVANA"; transcript_support_level "3";
chr9	HAVANA	exon	43027197	43027818	.	-	.	gene_id "ENSMUSG00000059495.14"; transcript_id "ENSMUST00000214175.1"; gene_type "protein_coding"; gene_status "KNOWN"; gene_name "Arhgef12"; transcript_type "retained_intron"; transcript_status "KNOWN"; transcript_name "Arhgef12-204"; exon_number "1"; exon_id "ENSMUSE00001401942.1"; talon_gene "27524"; talon_transcript "71778"; talon_exon "367672"; exon_status "KNOWN"; level "2"; source "HAVANA";
chr9	HAVANA	exon	43026004	43026229	.	-	.	gene_id "ENSMUSG00000059495.14"; transcript_id "ENSMUST00000214175.1"; gene_type "protein_coding"; gene_status "KNOWN"; gene_name "Arhgef12"; transcript_type "retained_intron"; transcript_status "KNOWN"; transcript_name "Arhgef12-204"; exon_number "2"; exon_id "ENSMUSE00001395277.1"; talon_gene "27524"; talon_transcript "71778"; talon_exon "367673"; exon_status "KNOWN"; level "2"; source "HAVANA";
chr9	HAVANA	gene	42964872	42966080	.	+	.	gene_id "ENSMUSG00000111133.1"; gene_name "Gm5831"; gene_status "KNOWN"; gene_type "processed_pseudogene"; talon_gene "27525"; havana_gene "OTTMUSG00000063616.1"; level "2";
chr9	HAVANA	transcript	42964872	42966080	.	+	.	gene_id "ENSMUSG00000111133.1"; transcript_id "ENSMUST00000216016.1"; gene_name "Gm5831"; gene_status "KNOWN"; gene_type "processed_pseudogene"; transcript_type "processed_pseudogene"; transcript_status "KNOWN"; transcript_name "Gm5831-201"; talon_gene "27525"; talon_transcript "71779"; havana_transcript "OTTMUST00000154903.1"; level "2"; ont "PGO:0000004"; source "HAVANA"; tag "basic"; transcript_support_level "NA";
chr9	HAVANA	exon	42964872	42966080	.	+	.	gene_id "ENSMUSG00000111133.1"; transcript_id "ENSMUST00000216016.1"; gene_type "processed_pseudogene"; gene_status "KNOWN"; gene_name "Gm5831"; transcript_type "processed_pseudogene"; transcript_status "KNOWN"; transcript_name "Gm5831-201"; exon_number "1"; exon_id "ENSMUSE00001401486.1"; talon_gene "27525"; talon_transcript "71779"; talon_exon "367674"; exon_status "KNOWN"; level "2"; ont "PGO:0000004"; source "HAVANA"; tag "basic";
chr9	HAVANA	gene	43108650	43116544	.	-	.	gene_id "ENSMUSG00000048503.7"; gene_name "Tmem136"; gene_status "KNOWN"; gene_type "protein_coding"; talon_gene "27526"; havana_gene "OTTMUSG00000063149.1"; level "2";
chr9	HAVANA	transcript	43108650	43116570	.	-	.	gene_id "ENSMUSG00000048503.7"; transcript_id "ENSMUST00000061833.5"; gene_name "Tmem136"; gene_status "KNOWN"; gene_type "protein_coding"; transcript_type "protein_coding"; transcript_status "KNOWN"; transcript_name "Tmem136-201"; talon_gene "27526"; talon_transcript "71780"; ccdsid "CCDS23090.1"; havana_transcript "OTTMUST00000153740.1"; level "2"; protein_id "ENSMUSP00000051435.4"; source "HAVANA"; tag "CCDS"; transcript_support_level "1";
chr9	HAVANA	exon	43116477	43116570	.	-	.	gene_id "ENSMUSG00000048503.7"; transcript_id "ENSMUST00000061833.5"; gene_type "protein_coding"; gene_status "KNOWN"; gene_name "Tmem136"; transcript_type "protein_coding"; transcript_status "KNOWN"; transcript_name "Tmem136-201"; exon_number "1"; exon_id "ENSMUSE00000584624.1"; talon_gene "27526"; talon_transcript "71780"; talon_exon "367675"; ccdsid "CCDS23090.1"; exon_status "KNOWN"; level "2"; protein_id "ENSMUSP00000051435.4"; source "HAVANA"; tag "CCDS";
chr9	HAVANA	exon	43113461	43113660	.	-	.	gene_id "ENSMUSG00000048503.7"; transcript_id "ENSMUST00000061833.5"; gene_type "protein_coding"; gene_status "KNOWN"; gene_name "Tmem136"; transcript_type "protein_coding"; transcript_status "KNOWN"; transcript_name "Tmem136-201"; exon_number "2"; exon_id "ENSMUSE00000489771.1"; talon_gene "27526"; talon_transcript "71780"; talon_exon "367677"; ccdsid "CCDS23090.1"; exon_status "KNOWN"; level "2"; protein_id "ENSMUSP00000051435.4"; source "HAVANA"; tag "CCDS";
chr9	HAVANA	exon	43108650	43111858	.	-	.	gene_id "ENSMUSG00000048503.7"; transcript_id "ENSMUST00000061833.5"; gene_type "protein_coding"; gene_status "KNOWN"; gene_name "Tmem136"; transcript_type "protein_coding"; transcript_status "KNOWN"; transcript_name "Tmem136-201"; exon_number "3"; exon_id "ENSMUSE00000488950.3"; talon_gene "27526"; talon_transcript "71780"; talon_exon "367679"; ccdsid "CCDS23090.1"; exon_status "KNOWN"; level "2"; protein_id "ENSMUSP00000051435.4"; source "HAVANA"; tag "CCDS";
chr9	HAVANA	transcript	43109739	43116544	.	-	.	gene_id "ENSMUSG00000048503.7"; transcript_id "ENSMUST00000213544.1"; gene_name "Tmem136"; gene_status "KNOWN"; gene_type "protein_coding"; transcript_type "protein_coding"; transcript_status "KNOWN"; transcript_name "Tmem136-202"; talon_gene "27526"; talon_transcript "71782"; ccdsid "CCDS23090.1"; havana_transcript "OTTMUST00000153742.1"; level "2"; protein_id "ENSMUSP00000150692.1"; source "HAVANA"; tag "CCDS"; transcript_support_level "1";
chr9	HAVANA	exon	43116402	43116544	.	-	.	gene_id "ENSMUSG00000048503.7"; transcript_id "ENSMUST00000213544.1"; gene_type "protein_coding"; gene_status "KNOWN"; gene_name "Tmem136"; transcript_type "protein_coding"; transcript_status "KNOWN"; transcript_name "Tmem136-202"; exon_number "1"; exon_id "ENSMUSE00001394803.1"; talon_gene "27526"; talon_transcript "71782"; talon_exon "367685"; ccdsid "CCDS23090.1"; exon_status "KNOWN"; level "2"; protein_id "ENSMUSP00000150692.1"; source "HAVANA"; tag "CCDS";
chr9	HAVANA	exon	43113461	43113660	.	-	.	gene_id "ENSMUSG00000048503.7"; transcript_id "ENSMUST00000213544.1"; gene_type "protein_coding"; gene_status "KNOWN"; gene_name "Tmem136"; transcript_type "protein_coding"; transcript_status "KNOWN"; transcript_name "Tmem136-202"; exon_number "2"; exon_id "ENSMUSE00000489771.1"; talon_gene "27526"; talon_transcript "71782"; talon_exon "367677"; ccdsid "CCDS23090.1"; exon_status "KNOWN"; level "2"; protein_id "ENSMUSP00000051435.4"; source "HAVANA"; tag "CCDS";
chr9	HAVANA	exon	43109739	43111858	.	-	.	gene_id "ENSMUSG00000048503.7"; transcript_id "ENSMUST00000213544.1"; gene_type "protein_coding"; gene_status "KNOWN"; gene_name "Tmem136"; transcript_type "protein_coding"; transcript_status "KNOWN"; transcript_name "Tmem136-202"; exon_number "3"; exon_id "ENSMUSE00001403586.1"; talon_gene "27526"; talon_transcript "71782"; talon_exon "367687"; ccdsid "CCDS23090.1"; exon_status "KNOWN"; level "2"; protein_id "ENSMUSP00000150692.1"; source "HAVANA"; tag "CCDS";
chr9	HAVANA	gene	43221235	43239911	.	-	.	gene_id "ENSMUSG00000032014.6"; gene_name "Oaf"; gene_status "KNOWN"; gene_type "protein_coding"; talon_gene "27529"; havana_gene "OTTMUSG00000063150.1"; level "2";
chr9	HAVANA	transcript	43221235	43239911	.	-	.	gene_id "ENSMUSG00000032014.6"; transcript_id "ENSMUST00000034512.6"; gene_name "Oaf"; gene_status "KNOWN"; gene_type "protein_coding"; transcript_type "protein_coding"; transcript_status "KNOWN"; transcript_name "Oaf-201"; talon_gene "27529"; talon_transcript "71788"; ccdsid "CCDS23091.1"; havana_transcript "OTTMUST00000153745.1"; level "2"; protein_id "ENSMUSP00000034512.5"; source "HAVANA"; tag "CCDS"; transcript_support_level "1";
chr9	HAVANA	exon	43239307	43239911	.	-	.	gene_id "ENSMUSG00000032014.6"; transcript_id "ENSMUST00000034512.6"; gene_type "protein_coding"; gene_status "KNOWN"; gene_name "Oaf"; transcript_type "protein_coding"; transcript_status "KNOWN"; transcript_name "Oaf-201"; exon_number "1"; exon_id "ENSMUSE00000349647.7"; talon_gene "27529"; talon_transcript "71788"; talon_exon "367724"; ccdsid "CCDS23091.1"; exon_status "KNOWN"; level "2"; protein_id "ENSMUSP00000034512.5"; source "HAVANA"; tag "CCDS";
chr9	HAVANA	exon	43224876	43225010	.	-	.	gene_id "ENSMUSG00000032014.6"; transcript_id "ENSMUST00000034512.6"; gene_type "protein_coding"; gene_status "KNOWN"; gene_name "Oaf"; transcript_type "protein_coding"; transcript_status "KNOWN"; transcript_name "Oaf-201"; exon_number "2"; exon_id "ENSMUSE00000215798.3"; talon_gene "27529"; talon_transcript "71788"; talon_exon "367726"; ccdsid "CCDS23091.1"; exon_status "KNOWN"; level "2"; protein_id "ENSMUSP00000034512.5"; source "HAVANA"; tag "CCDS";
chr9	HAVANA	exon	43223897	43224077	.	-	.	gene_id "ENSMUSG00000032014.6"; transcript_id "ENSMUST00000034512.6"; gene_type "protein_coding"; gene_status "KNOWN"; gene_name "Oaf"; transcript_type "protein_coding"; transcript_status "KNOWN"; transcript_name "Oaf-201"; exon_number "3"; exon_id "ENSMUSE00000215796.3"; talon_gene "27529"; talon_transcript "71788"; talon_exon "367728"; ccdsid "CCDS23091.1"; exon_status "KNOWN"; level "2"; protein_id "ENSMUSP00000034512.5"; source "HAVANA"; tag "CCDS";
chr9	HAVANA	exon	43221235	43222839	.	-	.	gene_id "ENSMUSG00000032014.6"; transcript_id "ENSMUST00000034512.6"; gene_type "protein_coding"; gene_status "KNOWN"; gene_name "Oaf"; transcript_type "protein_coding"; transcript_status "KNOWN"; transcript_name "Oaf-201"; exon_number "4"; exon_id "ENSMUSE00000391019.7"; talon_gene "27529"; talon_transcript "71788"; talon_exon "367730"; ccdsid "CCDS23091.1"; exon_status "KNOWN"; level "2"; protein_id "ENSMUSP00000034512.5"; source "HAVANA"; tag "CCDS";
chr9	HAVANA	gene	43265279	43280076	.	+	.	gene_id "ENSMUSG00000095385.3"; gene_name "D630033O11Rik"; gene_status "KNOWN"; gene_type "lincRNA"; talon_gene "27530"; havana_gene "OTTMUSG00000060859.3"; level "2";
chr9	HAVANA	transcript	43265279	43280076	.	+	.	gene_id "ENSMUSG00000095385.3"; transcript_id "ENSMUST00000213429.1"; gene_name "D630033O11Rik"; gene_status "KNOWN"; gene_type "lincRNA"; transcript_type "lincRNA"; transcript_status "KNOWN"; transcript_name "D630033O11Rik-207"; talon_gene "27530"; talon_transcript "71795"; havana_transcript "OTTMUST00000153753.1"; level "2"; source "HAVANA"; transcript_support_level "1";
chr9	HAVANA	exon	43265279	43265486	.	+	.	gene_id "ENSMUSG00000095385.3"; transcript_id "ENSMUST00000213429.1"; gene_type "lincRNA"; gene_status "KNOWN"; gene_name "D630033O11Rik"; transcript_type "lincRNA"; transcript_status "KNOWN"; transcript_name "D630033O11Rik-207"; exon_number "1"; exon_id "ENSMUSE00001400728.1"; talon_gene "27530"; talon_transcript "71795"; talon_exon "367760"; exon_status "KNOWN"; level "2"; source "HAVANA";
chr9	HAVANA	exon	43279854	43280076	.	+	.	gene_id "ENSMUSG00000095385.3"; transcript_id "ENSMUST00000213429.1"; gene_type "lincRNA"; gene_status "KNOWN"; gene_name "D630033O11Rik"; transcript_type "lincRNA"; transcript_status "KNOWN"; transcript_name "D630033O11Rik-207"; exon_number "2"; exon_id "ENSMUSE00001397288.1"; talon_gene "27530"; talon_transcript "71795"; talon_exon "367761"; exon_status "KNOWN"; level "2"; source "HAVANA";
chr9	HAVANA	gene	43738814	43741695	.	-	.	gene_id "ENSMUSG00000111334.1"; gene_name "Gm30015"; gene_status "KNOWN"; gene_type "processed_transcript"; talon_gene "27539"; havana_gene "OTTMUSG00000063164.2"; level "2";
chr9	HAVANA	transcript	43738814	43745454	.	-	.	gene_id "ENSMUSG00000111334.1"; transcript_id "ENSMUST00000216455.1"; gene_name "Gm30015"; gene_status "KNOWN"; gene_type "processed_transcript"; transcript_type "lincRNA"; transcript_status "KNOWN"; transcript_name "Gm30015-203"; talon_gene "27539"; talon_transcript "71817"; havana_transcript "OTTMUST00000153814.1"; level "2"; source "HAVANA"; tag "basic"; transcript_support_level "5";
chr9	HAVANA	exon	43745316	43745454	.	-	.	gene_id "ENSMUSG00000111334.1"; transcript_id "ENSMUST00000216455.1"; gene_type "processed_transcript"; gene_status "KNOWN"; gene_name "Gm30015"; transcript_type "lincRNA"; transcript_status "KNOWN"; transcript_name "Gm30015-203"; exon_number "1"; exon_id "ENSMUSE00001398824.1"; talon_gene "27539"; talon_transcript "71817"; talon_exon "367864"; exon_status "KNOWN"; level "2"; source "HAVANA"; tag "basic";
chr9	HAVANA	exon	43738814	43739658	.	-	.	gene_id "ENSMUSG00000111334.1"; transcript_id "ENSMUST00000216455.1"; gene_type "processed_transcript"; gene_status "KNOWN"; gene_name "Gm30015"; transcript_type "lincRNA"; transcript_status "KNOWN"; transcript_name "Gm30015-203"; exon_number "2"; exon_id "ENSMUSE00001398191.1"; talon_gene "27539"; talon_transcript "71817"; talon_exon "367866"; exon_status "KNOWN"; level "2"; source "HAVANA"; tag "basic";
chr9	HAVANA	transcript	43738868	43741695	.	-	.	gene_id "ENSMUSG00000111334.1"; transcript_id "ENSMUST00000217551.1"; gene_name "Gm30015"; gene_status "KNOWN"; gene_type "processed_transcript"; transcript_type "lincRNA"; transcript_status "KNOWN"; transcript_name "Gm30015-206"; talon_gene "27539"; talon_transcript "71818"; havana_transcript "OTTMUST00000153815.1"; level "2"; source "HAVANA"; tag "basic"; transcript_support_level "NA";
chr9	HAVANA	exon	43738868	43741695	.	-	.	gene_id "ENSMUSG00000111334.1"; transcript_id "ENSMUST00000217551.1"; gene_type "processed_transcript"; gene_status "KNOWN"; gene_name "Gm30015"; transcript_type "lincRNA"; transcript_status "KNOWN"; transcript_name "Gm30015-206"; exon_number "1"; exon_id "ENSMUSE00001400173.1"; talon_gene "27539"; talon_transcript "71818"; talon_exon "367867"; exon_status "KNOWN"; level "2"; source "HAVANA"; tag "basic";
chr9	HAVANA	gene	43743984	43807461	.	+	.	gene_id "ENSMUSG00000032012.8"; gene_name "Nectin1"; gene_status "KNOWN"; gene_type "protein_coding"; talon_gene "27541"; havana_gene "OTTMUSG00000063167.1"; level "2";
chr9	HAVANA	transcript	43743984	43807461	.	+	.	gene_id "ENSMUSG00000032012.8"; transcript_id "ENSMUST00000034510.8"; gene_name "Nectin1"; gene_status "KNOWN"; gene_type "protein_coding"; transcript_type "protein_coding"; transcript_status "KNOWN"; transcript_name "Nectin1-201"; talon_gene "27541"; talon_transcript "71821"; ccdsid "CCDS23092.1"; havana_transcript "OTTMUST00000153808.1"; level "2"; protein_id "ENSMUSP00000034510.7"; source "HAVANA"; tag "CCDS"; transcript_support_level "1";
chr9	HAVANA	exon	43743984	43744722	.	+	.	gene_id "ENSMUSG00000032012.8"; transcript_id "ENSMUST00000034510.8"; gene_type "protein_coding"; gene_status "KNOWN"; gene_name "Nectin1"; transcript_type "protein_coding"; transcript_status "KNOWN"; transcript_name "Nectin1-201"; exon_number "1"; exon_id "ENSMUSE00000637533.4"; talon_gene "27541"; talon_transcript "71821"; talon_exon "367870"; ccdsid "CCDS23092.1"; exon_status "KNOWN"; level "2"; protein_id "ENSMUSP00000034510.7"; source "HAVANA"; tag "CCDS";
chr9	HAVANA	exon	43791037	43791387	.	+	.	gene_id "ENSMUSG00000032012.8"; transcript_id "ENSMUST00000034510.8"; gene_type "protein_coding"; gene_status "KNOWN"; gene_name "Nectin1"; transcript_type "protein_coding"; transcript_status "KNOWN"; transcript_name "Nectin1-201"; exon_number "2"; exon_id "ENSMUSE00000215783.3"; talon_gene "27541"; talon_transcript "71821"; talon_exon "367872"; ccdsid "CCDS23092.1"; exon_status "KNOWN"; level "2"; protein_id "ENSMUSP00000034510.7"; source "HAVANA"; tag "CCDS";
chr9	HAVANA	exon	43791877	43792179	.	+	.	gene_id "ENSMUSG00000032012.8"; transcript_id "ENSMUST00000034510.8"; gene_type "protein_coding"; gene_status "KNOWN"; gene_name "Nectin1"; transcript_type "protein_coding"; transcript_status "KNOWN"; transcript_name "Nectin1-201"; exon_number "3"; exon_id "ENSMUSE00000215785.3"; talon_gene "27541"; talon_transcript "71821"; talon_exon "367874"; ccdsid "CCDS23092.1"; exon_status "KNOWN"; level "2"; protein_id "ENSMUSP00000034510.7"; source "HAVANA"; tag "CCDS";
chr9	HAVANA	exon	43792448	43792565	.	+	.	gene_id "ENSMUSG00000032012.8"; transcript_id "ENSMUST00000034510.8"; gene_type "protein_coding"; gene_status "KNOWN"; gene_name "Nectin1"; transcript_type "protein_coding"; transcript_status "KNOWN"; transcript_name "Nectin1-201"; exon_number "4"; exon_id "ENSMUSE00000215786.3"; talon_gene "27541"; talon_transcript "71821"; talon_exon "367876"; ccdsid "CCDS23092.1"; exon_status "KNOWN"; level "2"; protein_id "ENSMUSP00000034510.7"; source "HAVANA"; tag "CCDS";
chr9	HAVANA	exon	43794090	43794241	.	+	.	gene_id "ENSMUSG00000032012.8"; transcript_id "ENSMUST00000034510.8"; gene_type "protein_coding"; gene_status "KNOWN"; gene_name "Nectin1"; transcript_type "protein_coding"; transcript_status "KNOWN"; transcript_name "Nectin1-201"; exon_number "5"; exon_id "ENSMUSE00000215787.3"; talon_gene "27541"; talon_transcript "71821"; talon_exon "367878"; ccdsid "CCDS23092.1"; exon_status "KNOWN"; level "2"; protein_id "ENSMUSP00000034510.7"; source "HAVANA"; tag "CCDS";
chr9	HAVANA	exon	43803472	43807461	.	+	.	gene_id "ENSMUSG00000032012.8"; transcript_id "ENSMUST00000034510.8"; gene_type "protein_coding"; gene_status "KNOWN"; gene_name "Nectin1"; transcript_type "protein_coding"; transcript_status "KNOWN"; transcript_name "Nectin1-201"; exon_number "6"; exon_id "ENSMUSE00000406964.7"; talon_gene "27541"; talon_transcript "71821"; talon_exon "367880"; ccdsid "CCDS23092.1"; exon_status "KNOWN"; level "2"; protein_id "ENSMUSP00000034510.7"; source "HAVANA"; tag "CCDS";
chr9	HAVANA	gene	44043384	44046951	.	+	.	gene_id "ENSMUSG00000032011.5"; gene_name "Thy1"; gene_status "KNOWN"; gene_type "protein_coding"; talon_gene "27549"; havana_gene "OTTMUSG00000016734.2"; level "2";
chr9	HAVANA	transcript	44043384	44048579	.	+	.	gene_id "ENSMUSG00000032011.5"; transcript_id "ENSMUST00000114840.1"; gene_name "Thy1"; gene_status "KNOWN"; gene_type "protein_coding"; transcript_type "protein_coding"; transcript_status "KNOWN"; transcript_name "Thy1-201"; talon_gene "27549"; talon_transcript "71834"; ccdsid "CCDS23093.1"; havana_transcript "OTTMUST00000040558.1"; level "2"; protein_id "ENSMUSP00000110489.1"; source "HAVANA"; tag "CCDS"; transcript_support_level "2";
chr9	HAVANA	exon	44043384	44043476	.	+	.	gene_id "ENSMUSG00000032011.5"; transcript_id "ENSMUST00000114840.1"; gene_type "protein_coding"; gene_status "KNOWN"; gene_name "Thy1"; transcript_type "protein_coding"; transcript_status "KNOWN"; transcript_name "Thy1-201"; exon_number "1"; exon_id "ENSMUSE00000700763.1"; talon_gene "27549"; talon_transcript "71834"; talon_exon "367921"; ccdsid "CCDS23093.1"; exon_status "KNOWN"; level "2"; protein_id "ENSMUSP00000110489.1"; source "HAVANA"; tag "CCDS";
chr9	HAVANA	exon	44045957	44046018	.	+	.	gene_id "ENSMUSG00000032011.5"; transcript_id "ENSMUST00000114840.1"; gene_type "protein_coding"; gene_status "KNOWN"; gene_name "Thy1"; transcript_type "protein_coding"; transcript_status "KNOWN"; transcript_name "Thy1-201"; exon_number "2"; exon_id "ENSMUSE00000700761.1"; talon_gene "27549"; talon_transcript "71834"; talon_exon "367923"; ccdsid "CCDS23093.1"; exon_status "KNOWN"; level "2"; protein_id "ENSMUSP00000110489.1"; source "HAVANA"; tag "CCDS";
chr9	HAVANA	exon	44046614	44046952	.	+	.	gene_id "ENSMUSG00000032011.5"; transcript_id "ENSMUST00000114840.1"; gene_type "protein_coding"; gene_status "KNOWN"; gene_name "Thy1"; transcript_type "protein_coding"; transcript_status "KNOWN"; transcript_name "Thy1-201"; exon_number "3"; exon_id "ENSMUSE00000215781.1"; talon_gene "27549"; talon_transcript "71834"; talon_exon "367925"; ccdsid "CCDS23093.1"; exon_status "KNOWN"; level "2"; protein_id "ENSMUSP00000110489.1"; source "HAVANA"; tag "CCDS";
chr9	HAVANA	exon	44047339	44048579	.	+	.	gene_id "ENSMUSG00000032011.5"; transcript_id "ENSMUST00000114840.1"; gene_type "protein_coding"; gene_status "KNOWN"; gene_name "Thy1"; transcript_type "protein_coding"; transcript_status "KNOWN"; transcript_name "Thy1-201"; exon_number "4"; exon_id "ENSMUSE00000266512.2"; talon_gene "27549"; talon_transcript "71834"; talon_exon "367927"; ccdsid "CCDS23093.1"; exon_status "KNOWN"; level "2"; protein_id "ENSMUSP00000110489.1"; source "HAVANA"; tag "CCDS";
chr9	HAVANA	transcript	44045184	44046375	.	+	.	gene_id "ENSMUSG00000032011.5"; transcript_id "ENSMUST00000213632.1"; gene_name "Thy1"; gene_status "KNOWN"; gene_type "protein_coding"; transcript_type "retained_intron"; transcript_status "KNOWN"; transcript_name "Thy1-202"; talon_gene "27549"; talon_transcript "71836"; havana_transcript "OTTMUST00000153828.1"; level "2"; source "HAVANA"; transcript_support_level "NA";
chr9	HAVANA	exon	44045184	44046375	.	+	.	gene_id "ENSMUSG00000032011.5"; transcript_id "ENSMUST00000213632.1"; gene_type "protein_coding"; gene_status "KNOWN"; gene_name "Thy1"; transcript_type "retained_intron"; transcript_status "KNOWN"; transcript_name "Thy1-202"; exon_number "1"; exon_id "ENSMUSE00001396828.1"; talon_gene "27549"; talon_transcript "71836"; talon_exon "367932"; exon_status "KNOWN"; level "2"; source "HAVANA";
chr9	HAVANA	transcript	44045672	44046951	.	+	.	gene_id "ENSMUSG00000032011.5"; transcript_id "ENSMUST00000215809.1"; gene_name "Thy1"; gene_status "KNOWN"; gene_type "protein_coding"; transcript_type "protein_coding"; transcript_status "KNOWN"; transcript_name "Thy1-206"; talon_gene "27549"; talon_transcript "71837"; havana_transcript "OTTMUST00000153829.1"; level "2"; protein_id "ENSMUSP00000150960.1"; source "HAVANA"; tag "cds_end_NF"; transcript_support_level "2";
chr9	HAVANA	exon	44045672	44046018	.	+	.	gene_id "ENSMUSG00000032011.5"; transcript_id "ENSMUST00000215809.1"; gene_type "protein_coding"; gene_status "KNOWN"; gene_name "Thy1"; transcript_type "protein_coding"; transcript_status "KNOWN"; transcript_name "Thy1-206"; exon_number "1"; exon_id "ENSMUSE00001403675.1"; talon_gene "27549"; talon_transcript "71837"; talon_exon "367933"; exon_status "KNOWN"; level "2"; protein_id "ENSMUSP00000150960.1"; source "HAVANA"; tag "cds_end_NF";
chr9	HAVANA	exon	44046614	44046951	.	+	.	gene_id "ENSMUSG00000032011.5"; transcript_id "ENSMUST00000215809.1"; gene_type "protein_coding"; gene_status "KNOWN"; gene_name "Thy1"; transcript_type "protein_coding"; transcript_status "KNOWN"; transcript_name "Thy1-206"; exon_number "2"; exon_id "ENSMUSE00001400975.1"; talon_gene "27549"; talon_transcript "71837"; talon_exon "367934"; exon_status "KNOWN"; level "2"; protein_id "ENSMUSP00000150960.1"; source "HAVANA"; tag "cds_end_NF";
chr9	HAVANA	gene	44067021	44094477	.	+	.	gene_id "ENSMUSG00000032010.15"; gene_name "Usp2"; gene_status "KNOWN"; gene_type "protein_coding"; talon_gene "27552"; havana_gene "OTTMUSG00000042086.3"; level "2";
chr9	HAVANA	transcript	44067021	44095627	.	+	.	gene_id "ENSMUSG00000032010.15"; transcript_id "ENSMUST00000034508.13"; gene_name "Usp2"; gene_status "KNOWN"; gene_type "protein_coding"; transcript_type "protein_coding"; transcript_status "KNOWN"; transcript_name "Usp2-201"; talon_gene "27552"; talon_transcript "71843"; ccdsid "CCDS23094.1"; havana_transcript "OTTMUST00000110364.1"; level "2"; protein_id "ENSMUSP00000034508.7"; source "HAVANA"; tag "CCDS"; transcript_support_level "1";
chr9	HAVANA	exon	44067021	44067220	.	+	.	gene_id "ENSMUSG00000032010.15"; transcript_id "ENSMUST00000034508.13"; gene_type "protein_coding"; gene_status "KNOWN"; gene_name "Usp2"; transcript_type "protein_coding"; transcript_status "KNOWN"; transcript_name "Usp2-201"; exon_number "1"; exon_id "ENSMUSE00000496565.3"; talon_gene "27552"; talon_transcript "71843"; talon_exon "367947"; ccdsid "CCDS23094.1"; exon_status "KNOWN"; level "2"; protein_id "ENSMUSP00000034508.7"; source "HAVANA"; tag "CCDS";
chr9	HAVANA	exon	44075366	44076222	.	+	.	gene_id "ENSMUSG00000032010.15"; transcript_id "ENSMUST00000034508.13"; gene_type "protein_coding"; gene_status "KNOWN"; gene_name "Usp2"; transcript_type "protein_coding"; transcript_status "KNOWN"; transcript_name "Usp2-201"; exon_number "2"; exon_id "ENSMUSE00000266431.3"; talon_gene "27552"; talon_transcript "71843"; talon_exon "367949"; ccdsid "CCDS23094.1"; exon_status "KNOWN"; level "2"; protein_id "ENSMUSP00000034508.7"; source "HAVANA"; tag "CCDS";
chr9	HAVANA	exon	44089132	44089182	.	+	.	gene_id "ENSMUSG00000032010.15"; transcript_id "ENSMUST00000034508.13"; gene_type "protein_coding"; gene_status "KNOWN"; gene_name "Usp2"; transcript_type "protein_coding"; transcript_status "KNOWN"; transcript_name "Usp2-201"; exon_number "3"; exon_id "ENSMUSE00001307425.1"; talon_gene "27552"; talon_transcript "71843"; talon_exon "367951"; ccdsid "CCDS23094.1"; exon_status "KNOWN"; level "2"; protein_id "ENSMUSP00000034508.7"; source "HAVANA"; tag "CCDS";
chr9	HAVANA	exon	44090030	44090153	.	+	.	gene_id "ENSMUSG00000032010.15"; transcript_id "ENSMUST00000034508.13"; gene_type "protein_coding"; gene_status "KNOWN"; gene_name "Usp2"; transcript_type "protein_coding"; transcript_status "KNOWN"; transcript_name "Usp2-201"; exon_number "4"; exon_id "ENSMUSE00001290924.1"; talon_gene "27552"; talon_transcript "71843"; talon_exon "367953"; ccdsid "CCDS23094.1"; exon_status "KNOWN"; level "2"; protein_id "ENSMUSP00000034508.7"; source "HAVANA"; tag "CCDS";
chr9	HAVANA	exon	44091004	44091115	.	+	.	gene_id "ENSMUSG00000032010.15"; transcript_id "ENSMUST00000034508.13"; gene_type "protein_coding"; gene_status "KNOWN"; gene_name "Usp2"; transcript_type "protein_coding"; transcript_status "KNOWN"; transcript_name "Usp2-201"; exon_number "5"; exon_id "ENSMUSE00001221977.1"; talon_gene "27552"; talon_transcript "71843"; talon_exon "367955"; ccdsid "CCDS23094.1"; exon_status "KNOWN"; level "2"; protein_id "ENSMUSP00000034508.7"; source "HAVANA"; tag "CCDS";
chr9	HAVANA	exon	44091212	44091322	.	+	.	gene_id "ENSMUSG00000032010.15"; transcript_id "ENSMUST00000034508.13"; gene_type "protein_coding"; gene_status "KNOWN"; gene_name "Usp2"; transcript_type "protein_coding"; transcript_status "KNOWN"; transcript_name "Usp2-201"; exon_number "6"; exon_id "ENSMUSE00001217747.1"; talon_gene "27552"; talon_transcript "71843"; talon_exon "367957"; ccdsid "CCDS23094.1"; exon_status "KNOWN"; level "2"; protein_id "ENSMUSP00000034508.7"; source "HAVANA"; tag "CCDS";
chr9	HAVANA	exon	44091836	44091900	.	+	.	gene_id "ENSMUSG00000032010.15"; transcript_id "ENSMUST00000034508.13"; gene_type "protein_coding"; gene_status "KNOWN"; gene_name "Usp2"; transcript_type "protein_coding"; transcript_status "KNOWN"; transcript_name "Usp2-201"; exon_number "7"; exon_id "ENSMUSE00001309249.1"; talon_gene "27552"; talon_transcript "71843"; talon_exon "367959"; ccdsid "CCDS23094.1"; exon_status "KNOWN"; level "2"; protein_id "ENSMUSP00000034508.7"; source "HAVANA"; tag "CCDS";
chr9	HAVANA	exon	44092085	44092188	.	+	.	gene_id "ENSMUSG00000032010.15"; transcript_id "ENSMUST00000034508.13"; gene_type "protein_coding"; gene_status "KNOWN"; gene_name "Usp2"; transcript_type "protein_coding"; transcript_status "KNOWN"; transcript_name "Usp2-201"; exon_number "8"; exon_id "ENSMUSE00001277579.1"; talon_gene "27552"; talon_transcript "71843"; talon_exon "367961"; ccdsid "CCDS23094.1"; exon_status "KNOWN"; level "2"; protein_id "ENSMUSP00000034508.7"; source "HAVANA"; tag "CCDS";
chr9	HAVANA	exon	44092276	44092356	.	+	.	gene_id "ENSMUSG00000032010.15"; transcript_id "ENSMUST00000034508.13"; gene_type "protein_coding"; gene_status "KNOWN"; gene_name "Usp2"; transcript_type "protein_coding"; transcript_status "KNOWN"; transcript_name "Usp2-201"; exon_number "9"; exon_id "ENSMUSE00001284620.1"; talon_gene "27552"; talon_transcript "71843"; talon_exon "367963"; ccdsid "CCDS23094.1"; exon_status "KNOWN"; level "2"; protein_id "ENSMUSP00000034508.7"; source "HAVANA"; tag "CCDS";
chr9	HAVANA	exon	44092477	44092555	.	+	.	gene_id "ENSMUSG00000032010.15"; transcript_id "ENSMUST00000034508.13"; gene_type "protein_coding"; gene_status "KNOWN"; gene_name "Usp2"; transcript_type "protein_coding"; transcript_status "KNOWN"; transcript_name "Usp2-201"; exon_number "10"; exon_id "ENSMUSE00000215778.3"; talon_gene "27552"; talon_transcript "71843"; talon_exon "367965"; ccdsid "CCDS23094.1"; exon_status "KNOWN"; level "2"; protein_id "ENSMUSP00000034508.7"; source "HAVANA"; tag "CCDS";
chr9	HAVANA	exon	44092702	44092809	.	+	.	gene_id "ENSMUSG00000032010.15"; transcript_id "ENSMUST00000034508.13"; gene_type "protein_coding"; gene_status "KNOWN"; gene_name "Usp2"; transcript_type "protein_coding"; transcript_status "KNOWN"; transcript_name "Usp2-201"; exon_number "11"; exon_id "ENSMUSE00001234680.1"; talon_gene "27552"; talon_transcript "71843"; talon_exon "367967"; ccdsid "CCDS23094.1"; exon_status "KNOWN"; level "2"; protein_id "ENSMUSP00000034508.7"; source "HAVANA"; tag "CCDS";
chr9	HAVANA	exon	44093127	44093247	.	+	.	gene_id "ENSMUSG00000032010.15"; transcript_id "ENSMUST00000034508.13"; gene_type "protein_coding"; gene_status "KNOWN"; gene_name "Usp2"; transcript_type "protein_coding"; transcript_status "KNOWN"; transcript_name "Usp2-201"; exon_number "12"; exon_id "ENSMUSE00001214475.1"; talon_gene "27552"; talon_transcript "71843"; talon_exon "367969"; ccdsid "CCDS23094.1"; exon_status "KNOWN"; level "2"; protein_id "ENSMUSP00000034508.7"; source "HAVANA"; tag "CCDS";
chr9	HAVANA	exon	44093774	44095627	.	+	.	gene_id "ENSMUSG00000032010.15"; transcript_id "ENSMUST00000034508.13"; gene_type "protein_coding"; gene_status "KNOWN"; gene_name "Usp2"; transcript_type "protein_coding"; transcript_status "KNOWN"; transcript_name "Usp2-201"; exon_number "13"; exon_id "ENSMUSE00000510616.6"; talon_gene "27552"; talon_transcript "71843"; talon_exon "367971"; ccdsid "CCDS23094.1"; exon_status "KNOWN"; level "2"; protein_id "ENSMUSP00000034508.7"; source "HAVANA"; tag "CCDS";
chr9	HAVANA	transcript	44067078	44093929	.	+	.	gene_id "ENSMUSG00000032010.15"; transcript_id "ENSMUST00000177054.7"; gene_name "Usp2"; gene_status "KNOWN"; gene_type "protein_coding"; transcript_type "protein_coding"; transcript_status "KNOWN"; transcript_name "Usp2-208"; talon_gene "27552"; talon_transcript "71844"; ccdsid "CCDS23094.1"; havana_transcript "OTTMUST00000110365.1"; level "2"; protein_id "ENSMUSP00000135018.1"; source "HAVANA"; tag "CCDS"; transcript_support_level "1";
chr9	HAVANA	exon	44067078	44067220	.	+	.	gene_id "ENSMUSG00000032010.15"; transcript_id "ENSMUST00000177054.7"; gene_type "protein_coding"; gene_status "KNOWN"; gene_name "Usp2"; transcript_type "protein_coding"; transcript_status "KNOWN"; transcript_name "Usp2-208"; exon_number "1"; exon_id "ENSMUSE00000950646.1"; talon_gene "27552"; talon_transcript "71844"; talon_exon "367972"; ccdsid "CCDS23094.1"; exon_status "KNOWN"; level "2"; protein_id "ENSMUSP00000135018.1"; source "HAVANA"; tag "CCDS";
chr9	HAVANA	exon	44068038	44068295	.	+	.	gene_id "ENSMUSG00000032010.15"; transcript_id "ENSMUST00000177054.7"; gene_type "protein_coding"; gene_status "KNOWN"; gene_name "Usp2"; transcript_type "protein_coding"; transcript_status "KNOWN"; transcript_name "Usp2-208"; exon_number "2"; exon_id "ENSMUSE00000954066.1"; talon_gene "27552"; talon_transcript "71844"; talon_exon "367974"; ccdsid "CCDS23094.1"; exon_status "KNOWN"; level "2"; protein_id "ENSMUSP00000135018.1"; source "HAVANA"; tag "CCDS";
chr9	HAVANA	exon	44075366	44076222	.	+	.	gene_id "ENSMUSG00000032010.15"; transcript_id "ENSMUST00000177054.7"; gene_type "protein_coding"; gene_status "KNOWN"; gene_name "Usp2"; transcript_type "protein_coding"; transcript_status "KNOWN"; transcript_name "Usp2-208"; exon_number "3"; exon_id "ENSMUSE00000266431.3"; talon_gene "27552"; talon_transcript "71844"; talon_exon "367949"; ccdsid "CCDS23094.1"; exon_status "KNOWN"; level "2"; protein_id "ENSMUSP00000034508.7"; source "HAVANA"; tag "CCDS";
chr9	HAVANA	exon	44089132	44089182	.	+	.	gene_id "ENSMUSG00000032010.15"; transcript_id "ENSMUST00000177054.7"; gene_type "protein_coding"; gene_status "KNOWN"; gene_name "Usp2"; transcript_type "protein_coding"; transcript_status "KNOWN"; transcript_name "Usp2-208"; exon_number "4"; exon_id "ENSMUSE00001307425.1"; talon_gene "27552"; talon_transcript "71844"; talon_exon "367951"; ccdsid "CCDS23094.1"; exon_status "KNOWN"; level "2"; protein_id "ENSMUSP00000034508.7"; source "HAVANA"; tag "CCDS";
chr9	HAVANA	exon	44090030	44090153	.	+	.	gene_id "ENSMUSG00000032010.15"; transcript_id "ENSMUST00000177054.7"; gene_type "protein_coding"; gene_status "KNOWN"; gene_name "Usp2"; transcript_type "protein_coding"; transcript_status "KNOWN"; transcript_name "Usp2-208"; exon_number "5"; exon_id "ENSMUSE00001290924.1"; talon_gene "27552"; talon_transcript "71844"; talon_exon "367953"; ccdsid "CCDS23094.1"; exon_status "KNOWN"; level "2"; protein_id "ENSMUSP00000034508.7"; source "HAVANA"; tag "CCDS";
chr9	HAVANA	exon	44091004	44091115	.	+	.	gene_id "ENSMUSG00000032010.15"; transcript_id "ENSMUST00000177054.7"; gene_type "protein_coding"; gene_status "KNOWN"; gene_name "Usp2"; transcript_type "protein_coding"; transcript_status "KNOWN"; transcript_name "Usp2-208"; exon_number "6"; exon_id "ENSMUSE00001221977.1"; talon_gene "27552"; talon_transcript "71844"; talon_exon "367955"; ccdsid "CCDS23094.1"; exon_status "KNOWN"; level "2"; protein_id "ENSMUSP00000034508.7"; source "HAVANA"; tag "CCDS";
chr9	HAVANA	exon	44091212	44091322	.	+	.	gene_id "ENSMUSG00000032010.15"; transcript_id "ENSMUST00000177054.7"; gene_type "protein_coding"; gene_status "KNOWN"; gene_name "Usp2"; transcript_type "protein_coding"; transcript_status "KNOWN"; transcript_name "Usp2-208"; exon_number "7"; exon_id "ENSMUSE00001217747.1"; talon_gene "27552"; talon_transcript "71844"; talon_exon "367957"; ccdsid "CCDS23094.1"; exon_status "KNOWN"; level "2"; protein_id "ENSMUSP00000034508.7"; source "HAVANA"; tag "CCDS";
chr9	HAVANA	exon	44091836	44091900	.	+	.	gene_id "ENSMUSG00000032010.15"; transcript_id "ENSMUST00000177054.7"; gene_type "protein_coding"; gene_status "KNOWN"; gene_name "Usp2"; transcript_type "protein_coding"; transcript_status "KNOWN"; transcript_name "Usp2-208"; exon_number "8"; exon_id "ENSMUSE00001309249.1"; talon_gene "27552"; talon_transcript "71844"; talon_exon "367959"; ccdsid "CCDS23094.1"; exon_status "KNOWN"; level "2"; protein_id "ENSMUSP00000034508.7"; source "HAVANA"; tag "CCDS";
chr9	HAVANA	exon	44092085	44092188	.	+	.	gene_id "ENSMUSG00000032010.15"; transcript_id "ENSMUST00000177054.7"; gene_type "protein_coding"; gene_status "KNOWN"; gene_name "Usp2"; transcript_type "protein_coding"; transcript_status "KNOWN"; transcript_name "Usp2-208"; exon_number "9"; exon_id "ENSMUSE00001277579.1"; talon_gene "27552"; talon_transcript "71844"; talon_exon "367961"; ccdsid "CCDS23094.1"; exon_status "KNOWN"; level "2"; protein_id "ENSMUSP00000034508.7"; source "HAVANA"; tag "CCDS";
chr9	HAVANA	exon	44092276	44092356	.	+	.	gene_id "ENSMUSG00000032010.15"; transcript_id "ENSMUST00000177054.7"; gene_type "protein_coding"; gene_status "KNOWN"; gene_name "Usp2"; transcript_type "protein_coding"; transcript_status "KNOWN"; transcript_name "Usp2-208"; exon_number "10"; exon_id "ENSMUSE00001284620.1"; talon_gene "27552"; talon_transcript "71844"; talon_exon "367963"; ccdsid "CCDS23094.1"; exon_status "KNOWN"; level "2"; protein_id "ENSMUSP00000034508.7"; source "HAVANA"; tag "CCDS";
chr9	HAVANA	exon	44092477	44092555	.	+	.	gene_id "ENSMUSG00000032010.15"; transcript_id "ENSMUST00000177054.7"; gene_type "protein_coding"; gene_status "KNOWN"; gene_name "Usp2"; transcript_type "protein_coding"; transcript_status "KNOWN"; transcript_name "Usp2-208"; exon_number "11"; exon_id "ENSMUSE00000215778.3"; talon_gene "27552"; talon_transcript "71844"; talon_exon "367965"; ccdsid "CCDS23094.1"; exon_status "KNOWN"; level "2"; protein_id "ENSMUSP00000034508.7"; source "HAVANA"; tag "CCDS";
chr9	HAVANA	exon	44092702	44092809	.	+	.	gene_id "ENSMUSG00000032010.15"; transcript_id "ENSMUST00000177054.7"; gene_type "protein_coding"; gene_status "KNOWN"; gene_name "Usp2"; transcript_type "protein_coding"; transcript_status "KNOWN"; transcript_name "Usp2-208"; exon_number "12"; exon_id "ENSMUSE00001234680.1"; talon_gene "27552"; talon_transcript "71844"; talon_exon "367967"; ccdsid "CCDS23094.1"; exon_status "KNOWN"; level "2"; protein_id "ENSMUSP00000034508.7"; source "HAVANA"; tag "CCDS";
chr9	HAVANA	exon	44093127	44093247	.	+	.	gene_id "ENSMUSG00000032010.15"; transcript_id "ENSMUST00000177054.7"; gene_type "protein_coding"; gene_status "KNOWN"; gene_name "Usp2"; transcript_type "protein_coding"; transcript_status "KNOWN"; transcript_name "Usp2-208"; exon_number "13"; exon_id "ENSMUSE00001214475.1"; talon_gene "27552"; talon_transcript "71844"; talon_exon "367969"; ccdsid "CCDS23094.1"; exon_status "KNOWN"; level "2"; protein_id "ENSMUSP00000034508.7"; source "HAVANA"; tag "CCDS";
chr9	HAVANA	exon	44093774	44093929	.	+	.	gene_id "ENSMUSG00000032010.15"; transcript_id "ENSMUST00000177054.7"; gene_type "protein_coding"; gene_status "KNOWN"; gene_name "Usp2"; transcript_type "protein_coding"; transcript_status "KNOWN"; transcript_name "Usp2-208"; exon_number "14"; exon_id "ENSMUSE00000955698.1"; talon_gene "27552"; talon_transcript "71844"; talon_exon "367976"; ccdsid "CCDS23094.1"; exon_status "KNOWN"; level "2"; protein_id "ENSMUSP00000135018.1"; source "HAVANA"; tag "CCDS";
chr9	HAVANA	transcript	44084939	44094477	.	+	.	gene_id "ENSMUSG00000032010.15"; transcript_id "ENSMUST00000065461.8"; gene_name "Usp2"; gene_status "KNOWN"; gene_type "protein_coding"; transcript_type "protein_coding"; transcript_status "KNOWN"; transcript_name "Usp2-202"; talon_gene "27552"; talon_transcript "71847"; ccdsid "CCDS23095.1"; havana_transcript "OTTMUST00000110369.2"; level "2"; protein_id "ENSMUSP00000070264.7"; source "HAVANA"; tag "CCDS"; transcript_support_level "1";
chr9	HAVANA	exon	44084939	44085335	.	+	.	gene_id "ENSMUSG00000032010.15"; transcript_id "ENSMUST00000065461.8"; gene_type "protein_coding"; gene_status "KNOWN"; gene_name "Usp2"; transcript_type "protein_coding"; transcript_status "KNOWN"; transcript_name "Usp2-202"; exon_number "1"; exon_id "ENSMUSE00000947669.2"; talon_gene "27552"; talon_transcript "71847"; talon_exon "367983"; ccdsid "CCDS23095.1"; exon_status "KNOWN"; level "2"; protein_id "ENSMUSP00000070264.7"; source "HAVANA"; tag "CCDS";
chr9	HAVANA	exon	44089132	44089182	.	+	.	gene_id "ENSMUSG00000032010.15"; transcript_id "ENSMUST00000065461.8"; gene_type "protein_coding"; gene_status "KNOWN"; gene_name "Usp2"; transcript_type "protein_coding"; transcript_status "KNOWN"; transcript_name "Usp2-202"; exon_number "2"; exon_id "ENSMUSE00001307425.1"; talon_gene "27552"; talon_transcript "71847"; talon_exon "367951"; ccdsid "CCDS23094.1"; exon_status "KNOWN"; level "2"; protein_id "ENSMUSP00000034508.7"; source "HAVANA"; tag "CCDS";
chr9	HAVANA	exon	44090030	44090153	.	+	.	gene_id "ENSMUSG00000032010.15"; transcript_id "ENSMUST00000065461.8"; gene_type "protein_coding"; gene_status "KNOWN"; gene_name "Usp2"; transcript_type "protein_coding"; transcript_status "KNOWN"; transcript_name "Usp2-202"; exon_number "3"; exon_id "ENSMUSE00001290924.1"; talon_gene "27552"; talon_transcript "71847"; talon_exon "367953"; ccdsid "CCDS23094.1"; exon_status "KNOWN"; level "2"; protein_id "ENSMUSP00000034508.7"; source "HAVANA"; tag "CCDS";
chr9	HAVANA	exon	44091004	44091115	.	+	.	gene_id "ENSMUSG00000032010.15"; transcript_id "ENSMUST00000065461.8"; gene_type "protein_coding"; gene_status "KNOWN"; gene_name "Usp2"; transcript_type "protein_coding"; transcript_status "KNOWN"; transcript_name "Usp2-202"; exon_number "4"; exon_id "ENSMUSE00001221977.1"; talon_gene "27552"; talon_transcript "71847"; talon_exon "367955"; ccdsid "CCDS23094.1"; exon_status "KNOWN"; level "2"; protein_id "ENSMUSP00000034508.7"; source "HAVANA"; tag "CCDS";
chr9	HAVANA	exon	44091212	44091322	.	+	.	gene_id "ENSMUSG00000032010.15"; transcript_id "ENSMUST00000065461.8"; gene_type "protein_coding"; gene_status "KNOWN"; gene_name "Usp2"; transcript_type "protein_coding"; transcript_status "KNOWN"; transcript_name "Usp2-202"; exon_number "5"; exon_id "ENSMUSE00001217747.1"; talon_gene "27552"; talon_transcript "71847"; talon_exon "367957"; ccdsid "CCDS23094.1"; exon_status "KNOWN"; level "2"; protein_id "ENSMUSP00000034508.7"; source "HAVANA"; tag "CCDS";
chr9	HAVANA	exon	44091836	44091900	.	+	.	gene_id "ENSMUSG00000032010.15"; transcript_id "ENSMUST00000065461.8"; gene_type "protein_coding"; gene_status "KNOWN"; gene_name "Usp2"; transcript_type "protein_coding"; transcript_status "KNOWN"; transcript_name "Usp2-202"; exon_number "6"; exon_id "ENSMUSE00001309249.1"; talon_gene "27552"; talon_transcript "71847"; talon_exon "367959"; ccdsid "CCDS23094.1"; exon_status "KNOWN"; level "2"; protein_id "ENSMUSP00000034508.7"; source "HAVANA"; tag "CCDS";
chr9	HAVANA	exon	44092085	44092188	.	+	.	gene_id "ENSMUSG00000032010.15"; transcript_id "ENSMUST00000065461.8"; gene_type "protein_coding"; gene_status "KNOWN"; gene_name "Usp2"; transcript_type "protein_coding"; transcript_status "KNOWN"; transcript_name "Usp2-202"; exon_number "7"; exon_id "ENSMUSE00001277579.1"; talon_gene "27552"; talon_transcript "71847"; talon_exon "367961"; ccdsid "CCDS23094.1"; exon_status "KNOWN"; level "2"; protein_id "ENSMUSP00000034508.7"; source "HAVANA"; tag "CCDS";
chr9	HAVANA	exon	44092276	44092356	.	+	.	gene_id "ENSMUSG00000032010.15"; transcript_id "ENSMUST00000065461.8"; gene_type "protein_coding"; gene_status "KNOWN"; gene_name "Usp2"; transcript_type "protein_coding"; transcript_status "KNOWN"; transcript_name "Usp2-202"; exon_number "8"; exon_id "ENSMUSE00001284620.1"; talon_gene "27552"; talon_transcript "71847"; talon_exon "367963"; ccdsid "CCDS23094.1"; exon_status "KNOWN"; level "2"; protein_id "ENSMUSP00000034508.7"; source "HAVANA"; tag "CCDS";
chr9	HAVANA	exon	44092477	44092555	.	+	.	gene_id "ENSMUSG00000032010.15"; transcript_id "ENSMUST00000065461.8"; gene_type "protein_coding"; gene_status "KNOWN"; gene_name "Usp2"; transcript_type "protein_coding"; transcript_status "KNOWN"; transcript_name "Usp2-202"; exon_number "9"; exon_id "ENSMUSE00000215778.3"; talon_gene "27552"; talon_transcript "71847"; talon_exon "367965"; ccdsid "CCDS23094.1"; exon_status "KNOWN"; level "2"; protein_id "ENSMUSP00000034508.7"; source "HAVANA"; tag "CCDS";
chr9	HAVANA	exon	44092702	44092809	.	+	.	gene_id "ENSMUSG00000032010.15"; transcript_id "ENSMUST00000065461.8"; gene_type "protein_coding"; gene_status "KNOWN"; gene_name "Usp2"; transcript_type "protein_coding"; transcript_status "KNOWN"; transcript_name "Usp2-202"; exon_number "10"; exon_id "ENSMUSE00001234680.1"; talon_gene "27552"; talon_transcript "71847"; talon_exon "367967"; ccdsid "CCDS23094.1"; exon_status "KNOWN"; level "2"; protein_id "ENSMUSP00000034508.7"; source "HAVANA"; tag "CCDS";
chr9	HAVANA	exon	44093127	44093247	.	+	.	gene_id "ENSMUSG00000032010.15"; transcript_id "ENSMUST00000065461.8"; gene_type "protein_coding"; gene_status "KNOWN"; gene_name "Usp2"; transcript_type "protein_coding"; transcript_status "KNOWN"; transcript_name "Usp2-202"; exon_number "11"; exon_id "ENSMUSE00001214475.1"; talon_gene "27552"; talon_transcript "71847"; talon_exon "367969"; ccdsid "CCDS23094.1"; exon_status "KNOWN"; level "2"; protein_id "ENSMUSP00000034508.7"; source "HAVANA"; tag "CCDS";
chr9	HAVANA	exon	44093774	44094477	.	+	.	gene_id "ENSMUSG00000032010.15"; transcript_id "ENSMUST00000065461.8"; gene_type "protein_coding"; gene_status "KNOWN"; gene_name "Usp2"; transcript_type "protein_coding"; transcript_status "KNOWN"; transcript_name "Usp2-202"; exon_number "12"; exon_id "ENSMUSE00000954450.1"; talon_gene "27552"; talon_transcript "71847"; talon_exon "367985"; ccdsid "CCDS23095.1"; exon_status "KNOWN"; level "2"; protein_id "ENSMUSP00000070264.7"; source "HAVANA"; tag "CCDS";
chr9	HAVANA	gene	44095812	44113504	.	-	.	gene_id "ENSMUSG00000053128.15"; gene_name "Rnf26"; gene_status "KNOWN"; gene_type "protein_coding"; talon_gene "27553"; havana_gene "OTTMUSG00000033668.2"; level "2"; tag "overlapping_locus";
chr9	HAVANA	transcript	44095812	44111868	.	-	.	gene_id "ENSMUSG00000053128.15"; transcript_id "ENSMUST00000160985.1"; gene_name "Rnf26"; gene_status "KNOWN"; gene_type "protein_coding"; transcript_type "nonsense_mediated_decay"; transcript_status "KNOWN"; transcript_name "Rnf26-203"; talon_gene "27553"; talon_transcript "71853"; havana_transcript "OTTMUST00000084828.1"; level "2"; protein_id "ENSMUSP00000124568.1"; source "HAVANA"; tag "cds_start_NF"; transcript_support_level "2";
chr9	HAVANA	exon	44111442	44111868	.	-	.	gene_id "ENSMUSG00000053128.15"; transcript_id "ENSMUST00000160985.1"; gene_type "protein_coding"; gene_status "KNOWN"; gene_name "Rnf26"; transcript_type "nonsense_mediated_decay"; transcript_status "KNOWN"; transcript_name "Rnf26-203"; exon_number "1"; exon_id "ENSMUSE00000864806.1"; talon_gene "27553"; talon_transcript "71853"; talon_exon "368002"; exon_status "KNOWN"; level "2"; protein_id "ENSMUSP00000124568.1"; source "HAVANA"; tag "cds_start_NF";
chr9	HAVANA	exon	44095812	44096193	.	-	.	gene_id "ENSMUSG00000053128.15"; transcript_id "ENSMUST00000160985.1"; gene_type "protein_coding"; gene_status "KNOWN"; gene_name "Rnf26"; transcript_type "nonsense_mediated_decay"; transcript_status "KNOWN"; transcript_name "Rnf26-203"; exon_number "2"; exon_id "ENSMUSE00000849337.1"; talon_gene "27553"; talon_transcript "71853"; talon_exon "368004"; exon_status "KNOWN"; level "2"; protein_id "ENSMUSP00000124568.1"; source "HAVANA"; tag "cds_start_NF";
chr9	HAVANA	transcript	44110781	44113504	.	-	.	gene_id "ENSMUSG00000053128.15"; transcript_id "ENSMUST00000056328.5"; gene_name "Rnf26"; gene_status "KNOWN"; gene_type "protein_coding"; transcript_type "protein_coding"; transcript_status "KNOWN"; transcript_name "Rnf26-201"; talon_gene "27553"; talon_transcript "71855"; ccdsid "CCDS23096.1"; havana_transcript "OTTMUST00000084826.1"; level "2"; protein_id "ENSMUSP00000110478.2"; source "HAVANA"; tag "CCDS"; transcript_support_level "NA";
chr9	HAVANA	exon	44110781	44113504	.	-	.	gene_id "ENSMUSG00000053128.15"; transcript_id "ENSMUST00000056328.5"; gene_type "protein_coding"; gene_status "KNOWN"; gene_name "Rnf26"; transcript_type "protein_coding"; transcript_status "KNOWN"; transcript_name "Rnf26-201"; exon_number "1"; exon_id "ENSMUSE00000351040.5"; talon_gene "27553"; talon_transcript "71855"; talon_exon "368008"; ccdsid "CCDS23096.1"; exon_status "KNOWN"; level "2"; protein_id "ENSMUSP00000110478.2"; source "HAVANA"; tag "CCDS";
chr9	HAVANA	gene	44107245	44108544	.	+	.	gene_id "ENSMUSG00000079592.9"; gene_name "C1qtnf5"; gene_status "KNOWN"; gene_type "protein_coding"; talon_gene "27555"; havana_gene "OTTMUSG00000020632.4"; level "2"; tag "overlapping_locus";
chr9	HAVANA	transcript	44107245	44109187	.	+	.	gene_id "ENSMUSG00000079592.9"; transcript_id "ENSMUST00000114816.7"; gene_name "C1qtnf5"; gene_status "KNOWN"; gene_type "protein_coding"; transcript_type "protein_coding"; transcript_status "KNOWN"; transcript_name "C1qtnf5-202"; talon_gene "27555"; talon_transcript "71864"; ccdsid "CCDS52777.1"; havana_transcript "OTTMUST00000048877.2"; level "2"; protein_id "ENSMUSP00000110464.1"; source "HAVANA"; tag "CCDS"; transcript_support_level "1";
chr9	HAVANA	exon	44107245	44107344	.	+	.	gene_id "ENSMUSG00000079592.9"; transcript_id "ENSMUST00000114816.7"; gene_type "protein_coding"; gene_status "KNOWN"; gene_name "C1qtnf5"; transcript_type "protein_coding"; transcript_status "KNOWN"; transcript_name "C1qtnf5-202"; exon_number "1"; exon_id "ENSMUSE00000700697.1"; talon_gene "27555"; talon_transcript "71864"; talon_exon "368062"; ccdsid "CCDS52777.1"; exon_status "KNOWN"; level "2"; protein_id "ENSMUSP00000110464.1"; source "HAVANA"; tag "CCDS";
chr9	HAVANA	exon	44107706	44107971	.	+	.	gene_id "ENSMUSG00000079592.9"; transcript_id "ENSMUST00000114816.7"; gene_type "protein_coding"; gene_status "KNOWN"; gene_name "C1qtnf5"; transcript_type "protein_coding"; transcript_status "KNOWN"; transcript_name "C1qtnf5-202"; exon_number "2"; exon_id "ENSMUSE00000700709.1"; talon_gene "27555"; talon_transcript "71864"; talon_exon "368064"; ccdsid "CCDS52777.1"; exon_status "KNOWN"; level "2"; protein_id "ENSMUSP00000110464.1"; source "HAVANA"; tag "CCDS";
chr9	HAVANA	exon	44108295	44109187	.	+	.	gene_id "ENSMUSG00000079592.9"; transcript_id "ENSMUST00000114816.7"; gene_type "protein_coding"; gene_status "KNOWN"; gene_name "C1qtnf5"; transcript_type "protein_coding"; transcript_status "KNOWN"; transcript_name "C1qtnf5-202"; exon_number "3"; exon_id "ENSMUSE00001234527.1"; talon_gene "27555"; talon_transcript "71864"; talon_exon "368041"; ccdsid "CCDS40597.1"; exon_status "KNOWN"; level "2"; protein_id "ENSMUSP00000034654.7"; source "HAVANA"; tag "CCDS";
chr9	HAVANA	transcript	44107254	44109185	.	+	.	gene_id "ENSMUSG00000079592.9"; transcript_id "ENSMUST00000114821.8"; gene_name "C1qtnf5"; gene_status "KNOWN"; gene_type "protein_coding"; transcript_type "protein_coding"; transcript_status "KNOWN"; transcript_name "C1qtnf5-204"; talon_gene "27555"; talon_transcript "71865"; ccdsid "CCDS52777.1"; havana_transcript "OTTMUST00000048879.2"; level "2"; protein_id "ENSMUSP00000110469.3"; source "HAVANA"; tag "CCDS"; transcript_support_level "2";
chr9	HAVANA	exon	44107254	44107461	.	+	.	gene_id "ENSMUSG00000079592.9"; transcript_id "ENSMUST00000114821.8"; gene_type "protein_coding"; gene_status "KNOWN"; gene_name "C1qtnf5"; transcript_type "protein_coding"; transcript_status "KNOWN"; transcript_name "C1qtnf5-204"; exon_number "1"; exon_id "ENSMUSE00001371687.1"; talon_gene "27555"; talon_transcript "71865"; talon_exon "368065"; ccdsid "CCDS52777.1"; exon_status "KNOWN"; level "2"; protein_id "ENSMUSP00000110469.3"; source "HAVANA"; tag "CCDS";
chr9	HAVANA	exon	44107706	44107971	.	+	.	gene_id "ENSMUSG00000079592.9"; transcript_id "ENSMUST00000114821.8"; gene_type "protein_coding"; gene_status "KNOWN"; gene_name "C1qtnf5"; transcript_type "protein_coding"; transcript_status "KNOWN"; transcript_name "C1qtnf5-204"; exon_number "2"; exon_id "ENSMUSE00000700709.1"; talon_gene "27555"; talon_transcript "71865"; talon_exon "368064"; ccdsid "CCDS52777.1"; exon_status "KNOWN"; level "2"; protein_id "ENSMUSP00000110464.1"; source "HAVANA"; tag "CCDS";
chr9	HAVANA	exon	44108295	44109185	.	+	.	gene_id "ENSMUSG00000079592.9"; transcript_id "ENSMUST00000114821.8"; gene_type "protein_coding"; gene_status "KNOWN"; gene_name "C1qtnf5"; transcript_type "protein_coding"; transcript_status "KNOWN"; transcript_name "C1qtnf5-204"; exon_number "3"; exon_id "ENSMUSE00000700704.2"; talon_gene "27555"; talon_transcript "71865"; talon_exon "368067"; ccdsid "CCDS52777.1"; exon_status "KNOWN"; level "2"; protein_id "ENSMUSP00000110469.3"; source "HAVANA"; tag "CCDS";
chr9	HAVANA	transcript	44107274	44109184	.	+	.	gene_id "ENSMUSG00000079592.9"; transcript_id "ENSMUST00000114818.8"; gene_name "C1qtnf5"; gene_status "KNOWN"; gene_type "protein_coding"; transcript_type "protein_coding"; transcript_status "KNOWN"; transcript_name "C1qtnf5-203"; talon_gene "27555"; talon_transcript "71866"; ccdsid "CCDS52777.1"; havana_transcript "OTTMUST00000142830.1"; level "2"; protein_id "ENSMUSP00000110466.2"; source "HAVANA"; tag "CCDS"; transcript_support_level "5";
chr9	HAVANA	exon	44107274	44107461	.	+	.	gene_id "ENSMUSG00000079592.9"; transcript_id "ENSMUST00000114818.8"; gene_type "protein_coding"; gene_status "KNOWN"; gene_name "C1qtnf5"; transcript_type "protein_coding"; transcript_status "KNOWN"; transcript_name "C1qtnf5-203"; exon_number "1"; exon_id "ENSMUSE00000754180.2"; talon_gene "27555"; talon_transcript "71866"; talon_exon "368068"; ccdsid "CCDS52777.1"; exon_status "KNOWN"; level "2"; protein_id "ENSMUSP00000110466.2"; source "HAVANA"; tag "CCDS";
chr9	HAVANA	exon	44107713	44107971	.	+	.	gene_id "ENSMUSG00000079592.9"; transcript_id "ENSMUST00000114818.8"; gene_type "protein_coding"; gene_status "KNOWN"; gene_name "C1qtnf5"; transcript_type "protein_coding"; transcript_status "KNOWN"; transcript_name "C1qtnf5-203"; exon_number "2"; exon_id "ENSMUSE00001373973.1"; talon_gene "27555"; talon_transcript "71866"; talon_exon "368052"; ccdsid "CCDS52777.1"; exon_status "KNOWN"; level "2"; protein_id "ENSMUSP00000145676.1"; source "HAVANA"; tag "appris_alternative_2";
chr9	HAVANA	exon	44108295	44109184	.	+	.	gene_id "ENSMUSG00000079592.9"; transcript_id "ENSMUST00000114818.8"; gene_type "protein_coding"; gene_status "KNOWN"; gene_name "C1qtnf5"; transcript_type "protein_coding"; transcript_status "KNOWN"; transcript_name "C1qtnf5-203"; exon_number "3"; exon_id "ENSMUSE00000867320.2"; talon_gene "27555"; talon_transcript "71866"; talon_exon "368053"; ccdsid "CCDS52776.1"; exon_status "KNOWN"; level "2"; protein_id "ENSMUSP00000145676.1"; source "HAVANA"; tag "appris_alternative_2";
chr9	HAVANA	transcript	44107309	44108493	.	+	.	gene_id "ENSMUSG00000079592.9"; transcript_id "ENSMUST00000152956.7"; gene_name "C1qtnf5"; gene_status "KNOWN"; gene_type "protein_coding"; transcript_type "protein_coding"; transcript_status "KNOWN"; transcript_name "C1qtnf5-205"; talon_gene "27555"; talon_transcript "71867"; havana_transcript "OTTMUST00000048878.2"; level "2"; protein_id "ENSMUSP00000123040.1"; source "HAVANA"; tag "cds_end_NF"; transcript_support_level "2";
chr9	HAVANA	exon	44107309	44107483	.	+	.	gene_id "ENSMUSG00000079592.9"; transcript_id "ENSMUST00000152956.7"; gene_type "protein_coding"; gene_status "KNOWN"; gene_name "C1qtnf5"; transcript_type "protein_coding"; transcript_status "KNOWN"; transcript_name "C1qtnf5-205"; exon_number "1"; exon_id "ENSMUSE00000758402.1"; talon_gene "27555"; talon_transcript "71867"; talon_exon "368069"; exon_status "KNOWN"; level "2"; protein_id "ENSMUSP00000123040.1"; source "HAVANA"; tag "cds_end_NF";
chr9	HAVANA	exon	44107706	44107971	.	+	.	gene_id "ENSMUSG00000079592.9"; transcript_id "ENSMUST00000152956.7"; gene_type "protein_coding"; gene_status "KNOWN"; gene_name "C1qtnf5"; transcript_type "protein_coding"; transcript_status "KNOWN"; transcript_name "C1qtnf5-205"; exon_number "2"; exon_id "ENSMUSE00000700709.1"; talon_gene "27555"; talon_transcript "71867"; talon_exon "368064"; ccdsid "CCDS52777.1"; exon_status "KNOWN"; level "2"; protein_id "ENSMUSP00000110464.1"; source "HAVANA"; tag "CCDS";
chr9	HAVANA	exon	44108295	44108493	.	+	.	gene_id "ENSMUSG00000079592.9"; transcript_id "ENSMUST00000152956.7"; gene_type "protein_coding"; gene_status "KNOWN"; gene_name "C1qtnf5"; transcript_type "protein_coding"; transcript_status "KNOWN"; transcript_name "C1qtnf5-205"; exon_number "3"; exon_id "ENSMUSE00000731932.1"; talon_gene "27555"; talon_transcript "71867"; talon_exon "368071"; exon_status "KNOWN"; level "2"; protein_id "ENSMUSP00000123040.1"; source "HAVANA"; tag "cds_end_NF";
chr9	HAVANA	transcript	44107314	44109184	.	+	.	gene_id "ENSMUSG00000079592.9"; transcript_id "ENSMUST00000114815.2"; gene_name "C1qtnf5"; gene_status "KNOWN"; gene_type "protein_coding"; transcript_type "protein_coding"; transcript_status "KNOWN"; transcript_name "C1qtnf5-201"; talon_gene "27555"; talon_transcript "71868"; ccdsid "CCDS52777.1"; havana_transcript "OTTMUST00000048876.2"; level "2"; protein_id "ENSMUSP00000110463.1"; source "HAVANA"; tag "CCDS"; transcript_support_level "1";
chr9	HAVANA	exon	44107314	44107372	.	+	.	gene_id "ENSMUSG00000079592.9"; transcript_id "ENSMUST00000114815.2"; gene_type "protein_coding"; gene_status "KNOWN"; gene_name "C1qtnf5"; transcript_type "protein_coding"; transcript_status "KNOWN"; transcript_name "C1qtnf5-201"; exon_number "1"; exon_id "ENSMUSE00000700695.2"; talon_gene "27555"; talon_transcript "71868"; talon_exon "368072"; ccdsid "CCDS52777.1"; exon_status "KNOWN"; level "2"; protein_id "ENSMUSP00000110463.1"; source "HAVANA"; tag "CCDS";
chr9	HAVANA	exon	44107706	44107971	.	+	.	gene_id "ENSMUSG00000079592.9"; transcript_id "ENSMUST00000114815.2"; gene_type "protein_coding"; gene_status "KNOWN"; gene_name "C1qtnf5"; transcript_type "protein_coding"; transcript_status "KNOWN"; transcript_name "C1qtnf5-201"; exon_number "2"; exon_id "ENSMUSE00000700709.1"; talon_gene "27555"; talon_transcript "71868"; talon_exon "368064"; ccdsid "CCDS52777.1"; exon_status "KNOWN"; level "2"; protein_id "ENSMUSP00000110464.1"; source "HAVANA"; tag "CCDS";
chr9	HAVANA	exon	44108295	44109184	.	+	.	gene_id "ENSMUSG00000079592.9"; transcript_id "ENSMUST00000114815.2"; gene_type "protein_coding"; gene_status "KNOWN"; gene_name "C1qtnf5"; transcript_type "protein_coding"; transcript_status "KNOWN"; transcript_name "C1qtnf5-201"; exon_number "3"; exon_id "ENSMUSE00000867320.2"; talon_gene "27555"; talon_transcript "71868"; talon_exon "368053"; ccdsid "CCDS52776.1"; exon_status "KNOWN"; level "2"; protein_id "ENSMUSP00000145676.1"; source "HAVANA"; tag "appris_alternative_2";
chr9	HAVANA	transcript	44107515	44108544	.	+	.	gene_id "ENSMUSG00000079592.9"; transcript_id "ENSMUST00000205500.1"; gene_name "C1qtnf5"; gene_status "KNOWN"; gene_type "protein_coding"; transcript_type "protein_coding"; transcript_status "KNOWN"; transcript_name "C1qtnf5-206"; talon_gene "27555"; talon_transcript "71871"; havana_transcript "OTTMUST00000142833.1"; level "2"; protein_id "ENSMUSP00000145546.1"; source "HAVANA"; tag "cds_end_NF"; transcript_support_level "2";
chr9	HAVANA	exon	44107515	44107971	.	+	.	gene_id "ENSMUSG00000079592.9"; transcript_id "ENSMUST00000205500.1"; gene_type "protein_coding"; gene_status "KNOWN"; gene_name "C1qtnf5"; transcript_type "protein_coding"; transcript_status "KNOWN"; transcript_name "C1qtnf5-206"; exon_number "1"; exon_id "ENSMUSE00001371060.1"; talon_gene "27555"; talon_transcript "71871"; talon_exon "368080"; exon_status "KNOWN"; level "2"; protein_id "ENSMUSP00000145546.1"; source "HAVANA"; tag "cds_end_NF";
chr9	HAVANA	exon	44108295	44108544	.	+	.	gene_id "ENSMUSG00000079592.9"; transcript_id "ENSMUST00000205500.1"; gene_type "protein_coding"; gene_status "KNOWN"; gene_name "C1qtnf5"; transcript_type "protein_coding"; transcript_status "KNOWN"; transcript_name "C1qtnf5-206"; exon_number "2"; exon_id "ENSMUSE00001373887.1"; talon_gene "27555"; talon_transcript "71871"; talon_exon "368081"; exon_status "KNOWN"; level "2"; protein_id "ENSMUSP00000145546.1"; source "HAVANA"; tag "cds_end_NF";
chr9	HAVANA	gene	44134562	44142724	.	+	.	gene_id "ENSMUSG00000032135.15"; gene_name "Mcam"; gene_status "KNOWN"; gene_type "protein_coding"; talon_gene "27560"; havana_gene "OTTMUSG00000016731.3"; level "2";
chr9	HAVANA	transcript	44134562	44142727	.	+	.	gene_id "ENSMUSG00000032135.15"; transcript_id "ENSMUST00000034650.14"; gene_name "Mcam"; gene_status "KNOWN"; gene_type "protein_coding"; transcript_type "protein_coding"; transcript_status "KNOWN"; transcript_name "Mcam-201"; talon_gene "27560"; talon_transcript "71878"; ccdsid "CCDS23097.1"; havana_transcript "OTTMUST00000040547.2"; level "2"; protein_id "ENSMUSP00000034650.8"; source "HAVANA"; tag "CCDS"; transcript_support_level "1";
chr9	HAVANA	exon	44134562	44134756	.	+	.	gene_id "ENSMUSG00000032135.15"; transcript_id "ENSMUST00000034650.14"; gene_type "protein_coding"; gene_status "KNOWN"; gene_name "Mcam"; transcript_type "protein_coding"; transcript_status "KNOWN"; transcript_name "Mcam-201"; exon_number "1"; exon_id "ENSMUSE00000766202.1"; talon_gene "27560"; talon_transcript "71878"; talon_exon "368108"; ccdsid "CCDS23097.1"; exon_status "KNOWN"; level "2"; protein_id "ENSMUSP00000034650.8"; source "HAVANA"; tag "CCDS";
chr9	HAVANA	exon	44136518	44136648	.	+	.	gene_id "ENSMUSG00000032135.15"; transcript_id "ENSMUST00000034650.14"; gene_type "protein_coding"; gene_status "KNOWN"; gene_name "Mcam"; transcript_type "protein_coding"; transcript_status "KNOWN"; transcript_name "Mcam-201"; exon_number "2"; exon_id "ENSMUSE00001260463.1"; talon_gene "27560"; talon_transcript "71878"; talon_exon "368099"; ccdsid "CCDS23097.1"; exon_status "KNOWN"; level "2"; protein_id "ENSMUSP00000121090.1"; source "HAVANA"; tag "CCDS";
chr9	HAVANA	exon	44136738	44136945	.	+	.	gene_id "ENSMUSG00000032135.15"; transcript_id "ENSMUST00000034650.14"; gene_type "protein_coding"; gene_status "KNOWN"; gene_name "Mcam"; transcript_type "protein_coding"; transcript_status "KNOWN"; transcript_name "Mcam-201"; exon_number "3"; exon_id "ENSMUSE00001306338.1"; talon_gene "27560"; talon_transcript "71878"; talon_exon "368101"; ccdsid "CCDS23097.1"; exon_status "KNOWN"; level "2"; protein_id "ENSMUSP00000121090.1"; source "HAVANA"; tag "CCDS";
chr9	HAVANA	exon	44137039	44137109	.	+	.	gene_id "ENSMUSG00000032135.15"; transcript_id "ENSMUST00000034650.14"; gene_type "protein_coding"; gene_status "KNOWN"; gene_name "Mcam"; transcript_type "protein_coding"; transcript_status "KNOWN"; transcript_name "Mcam-201"; exon_number "4"; exon_id "ENSMUSE00001212751.1"; talon_gene "27560"; talon_transcript "71878"; talon_exon "368103"; ccdsid "CCDS23097.1"; exon_status "KNOWN"; level "2"; protein_id "ENSMUSP00000121090.1"; source "HAVANA"; tag "CCDS";
chr9	HAVANA	exon	44137218	44137305	.	+	.	gene_id "ENSMUSG00000032135.15"; transcript_id "ENSMUST00000034650.14"; gene_type "protein_coding"; gene_status "KNOWN"; gene_name "Mcam"; transcript_type "protein_coding"; transcript_status "KNOWN"; transcript_name "Mcam-201"; exon_number "5"; exon_id "ENSMUSE00001287238.1"; talon_gene "27560"; talon_transcript "71878"; talon_exon "368105"; ccdsid "CCDS23097.1"; exon_status "KNOWN"; level "2"; protein_id "ENSMUSP00000121090.1"; source "HAVANA"; tag "CCDS";
chr9	HAVANA	exon	44138835	44139014	.	+	.	gene_id "ENSMUSG00000032135.15"; transcript_id "ENSMUST00000034650.14"; gene_type "protein_coding"; gene_status "KNOWN"; gene_name "Mcam"; transcript_type "protein_coding"; transcript_status "KNOWN"; transcript_name "Mcam-201"; exon_number "6"; exon_id "ENSMUSE00001289679.1"; talon_gene "27560"; talon_transcript "71878"; talon_exon "368110"; ccdsid "CCDS23097.1"; exon_status "KNOWN"; level "2"; protein_id "ENSMUSP00000034650.8"; source "HAVANA"; tag "CCDS";
chr9	HAVANA	exon	44139158	44139279	.	+	.	gene_id "ENSMUSG00000032135.15"; transcript_id "ENSMUST00000034650.14"; gene_type "protein_coding"; gene_status "KNOWN"; gene_name "Mcam"; transcript_type "protein_coding"; transcript_status "KNOWN"; transcript_name "Mcam-201"; exon_number "7"; exon_id "ENSMUSE00001238691.1"; talon_gene "27560"; talon_transcript "71878"; talon_exon "368112"; ccdsid "CCDS23097.1"; exon_status "KNOWN"; level "2"; protein_id "ENSMUSP00000034650.8"; source "HAVANA"; tag "CCDS";
chr9	HAVANA	exon	44139400	44139562	.	+	.	gene_id "ENSMUSG00000032135.15"; transcript_id "ENSMUST00000034650.14"; gene_type "protein_coding"; gene_status "KNOWN"; gene_name "Mcam"; transcript_type "protein_coding"; transcript_status "KNOWN"; transcript_name "Mcam-201"; exon_number "8"; exon_id "ENSMUSE00001289014.1"; talon_gene "27560"; talon_transcript "71878"; talon_exon "368114"; ccdsid "CCDS23097.1"; exon_status "KNOWN"; level "2"; protein_id "ENSMUSP00000034650.8"; source "HAVANA"; tag "CCDS";
chr9	HAVANA	exon	44139653	44139771	.	+	.	gene_id "ENSMUSG00000032135.15"; transcript_id "ENSMUST00000034650.14"; gene_type "protein_coding"; gene_status "KNOWN"; gene_name "Mcam"; transcript_type "protein_coding"; transcript_status "KNOWN"; transcript_name "Mcam-201"; exon_number "9"; exon_id "ENSMUSE00000216920.3"; talon_gene "27560"; talon_transcript "71878"; talon_exon "368116"; ccdsid "CCDS23097.1"; exon_status "KNOWN"; level "2"; protein_id "ENSMUSP00000034650.8"; source "HAVANA"; tag "CCDS";
chr9	HAVANA	exon	44139860	44140001	.	+	.	gene_id "ENSMUSG00000032135.15"; transcript_id "ENSMUST00000034650.14"; gene_type "protein_coding"; gene_status "KNOWN"; gene_name "Mcam"; transcript_type "protein_coding"; transcript_status "KNOWN"; transcript_name "Mcam-201"; exon_number "10"; exon_id "ENSMUSE00000216899.3"; talon_gene "27560"; talon_transcript "71878"; talon_exon "368118"; ccdsid "CCDS23097.1"; exon_status "KNOWN"; level "2"; protein_id "ENSMUSP00000034650.8"; source "HAVANA"; tag "CCDS";
chr9	HAVANA	exon	44140137	44140258	.	+	.	gene_id "ENSMUSG00000032135.15"; transcript_id "ENSMUST00000034650.14"; gene_type "protein_coding"; gene_status "KNOWN"; gene_name "Mcam"; transcript_type "protein_coding"; transcript_status "KNOWN"; transcript_name "Mcam-201"; exon_number "11"; exon_id "ENSMUSE00000216897.3"; talon_gene "27560"; talon_transcript "71878"; talon_exon "368120"; ccdsid "CCDS23097.1"; exon_status "KNOWN"; level "2"; protein_id "ENSMUSP00000034650.8"; source "HAVANA"; tag "CCDS";
chr9	HAVANA	exon	44140362	44140503	.	+	.	gene_id "ENSMUSG00000032135.15"; transcript_id "ENSMUST00000034650.14"; gene_type "protein_coding"; gene_status "KNOWN"; gene_name "Mcam"; transcript_type "protein_coding"; transcript_status "KNOWN"; transcript_name "Mcam-201"; exon_number "12"; exon_id "ENSMUSE00000216922.3"; talon_gene "27560"; talon_transcript "71878"; talon_exon "368122"; ccdsid "CCDS23097.1"; exon_status "KNOWN"; level "2"; protein_id "ENSMUSP00000034650.8"; source "HAVANA"; tag "CCDS";
chr9	HAVANA	exon	44140598	44140693	.	+	.	gene_id "ENSMUSG00000032135.15"; transcript_id "ENSMUST00000034650.14"; gene_type "protein_coding"; gene_status "KNOWN"; gene_name "Mcam"; transcript_type "protein_coding"; transcript_status "KNOWN"; transcript_name "Mcam-201"; exon_number "13"; exon_id "ENSMUSE00000216919.3"; talon_gene "27560"; talon_transcript "71878"; talon_exon "368124"; ccdsid "CCDS23097.1"; exon_status "KNOWN"; level "2"; protein_id "ENSMUSP00000034650.8"; source "HAVANA"; tag "CCDS";
chr9	HAVANA	exon	44140845	44140992	.	+	.	gene_id "ENSMUSG00000032135.15"; transcript_id "ENSMUST00000034650.14"; gene_type "protein_coding"; gene_status "KNOWN"; gene_name "Mcam"; transcript_type "protein_coding"; transcript_status "KNOWN"; transcript_name "Mcam-201"; exon_number "14"; exon_id "ENSMUSE00000508859.2"; talon_gene "27560"; talon_transcript "71878"; talon_exon "368126"; ccdsid "CCDS23097.1"; exon_status "KNOWN"; level "2"; protein_id "ENSMUSP00000034650.8"; source "HAVANA"; tag "CCDS";
chr9	HAVANA	exon	44141275	44141392	.	+	.	gene_id "ENSMUSG00000032135.15"; transcript_id "ENSMUST00000034650.14"; gene_type "protein_coding"; gene_status "KNOWN"; gene_name "Mcam"; transcript_type "protein_coding"; transcript_status "KNOWN"; transcript_name "Mcam-201"; exon_number "15"; exon_id "ENSMUSE00000536032.1"; talon_gene "27560"; talon_transcript "71878"; talon_exon "368128"; ccdsid "CCDS23097.1"; exon_status "KNOWN"; level "2"; protein_id "ENSMUSP00000034650.8"; source "HAVANA"; tag "CCDS";
chr9	HAVANA	exon	44141784	44142727	.	+	.	gene_id "ENSMUSG00000032135.15"; transcript_id "ENSMUST00000034650.14"; gene_type "protein_coding"; gene_status "KNOWN"; gene_name "Mcam"; transcript_type "protein_coding"; transcript_status "KNOWN"; transcript_name "Mcam-201"; exon_number "16"; exon_id "ENSMUSE00000844666.1"; talon_gene "27560"; talon_transcript "71878"; talon_exon "368130"; ccdsid "CCDS23097.1"; exon_status "KNOWN"; level "2"; protein_id "ENSMUSP00000034650.8"; source "HAVANA"; tag "CCDS";
chr9	HAVANA	transcript	44134658	44142724	.	+	.	gene_id "ENSMUSG00000032135.15"; transcript_id "ENSMUST00000098852.2"; gene_name "Mcam"; gene_status "KNOWN"; gene_type "protein_coding"; transcript_type "protein_coding"; transcript_status "KNOWN"; transcript_name "Mcam-202"; talon_gene "27560"; talon_transcript "71879"; havana_transcript "OTTMUST00000077911.1"; level "2"; protein_id "ENSMUSP00000096451.2"; source "HAVANA"; tag "appris_alternative_2"; transcript_support_level "1";
chr9	HAVANA	exon	44134658	44134756	.	+	.	gene_id "ENSMUSG00000032135.15"; transcript_id "ENSMUST00000098852.2"; gene_type "protein_coding"; gene_status "KNOWN"; gene_name "Mcam"; transcript_type "protein_coding"; transcript_status "KNOWN"; transcript_name "Mcam-202"; exon_number "1"; exon_id "ENSMUSE00000361170.5"; talon_gene "27560"; talon_transcript "71879"; talon_exon "368131"; exon_status "KNOWN"; level "2"; protein_id "ENSMUSP00000096451.2"; source "HAVANA"; tag "appris_alternative_2";
chr9	HAVANA	exon	44136518	44136648	.	+	.	gene_id "ENSMUSG00000032135.15"; transcript_id "ENSMUST00000098852.2"; gene_type "protein_coding"; gene_status "KNOWN"; gene_name "Mcam"; transcript_type "protein_coding"; transcript_status "KNOWN"; transcript_name "Mcam-202"; exon_number "2"; exon_id "ENSMUSE00001260463.1"; talon_gene "27560"; talon_transcript "71879"; talon_exon "368099"; ccdsid "CCDS23097.1"; exon_status "KNOWN"; level "2"; protein_id "ENSMUSP00000121090.1"; source "HAVANA"; tag "CCDS";
chr9	HAVANA	exon	44136738	44136945	.	+	.	gene_id "ENSMUSG00000032135.15"; transcript_id "ENSMUST00000098852.2"; gene_type "protein_coding"; gene_status "KNOWN"; gene_name "Mcam"; transcript_type "protein_coding"; transcript_status "KNOWN"; transcript_name "Mcam-202"; exon_number "3"; exon_id "ENSMUSE00001306338.1"; talon_gene "27560"; talon_transcript "71879"; talon_exon "368101"; ccdsid "CCDS23097.1"; exon_status "KNOWN"; level "2"; protein_id "ENSMUSP00000121090.1"; source "HAVANA"; tag "CCDS";
chr9	HAVANA	exon	44137039	44137109	.	+	.	gene_id "ENSMUSG00000032135.15"; transcript_id "ENSMUST00000098852.2"; gene_type "protein_coding"; gene_status "KNOWN"; gene_name "Mcam"; transcript_type "protein_coding"; transcript_status "KNOWN"; transcript_name "Mcam-202"; exon_number "4"; exon_id "ENSMUSE00001212751.1"; talon_gene "27560"; talon_transcript "71879"; talon_exon "368103"; ccdsid "CCDS23097.1"; exon_status "KNOWN"; level "2"; protein_id "ENSMUSP00000121090.1"; source "HAVANA"; tag "CCDS";
chr9	HAVANA	exon	44137218	44137305	.	+	.	gene_id "ENSMUSG00000032135.15"; transcript_id "ENSMUST00000098852.2"; gene_type "protein_coding"; gene_status "KNOWN"; gene_name "Mcam"; transcript_type "protein_coding"; transcript_status "KNOWN"; transcript_name "Mcam-202"; exon_number "5"; exon_id "ENSMUSE00001287238.1"; talon_gene "27560"; talon_transcript "71879"; talon_exon "368105"; ccdsid "CCDS23097.1"; exon_status "KNOWN"; level "2"; protein_id "ENSMUSP00000121090.1"; source "HAVANA"; tag "CCDS";
chr9	HAVANA	exon	44138835	44139014	.	+	.	gene_id "ENSMUSG00000032135.15"; transcript_id "ENSMUST00000098852.2"; gene_type "protein_coding"; gene_status "KNOWN"; gene_name "Mcam"; transcript_type "protein_coding"; transcript_status "KNOWN"; transcript_name "Mcam-202"; exon_number "6"; exon_id "ENSMUSE00001289679.1"; talon_gene "27560"; talon_transcript "71879"; talon_exon "368110"; ccdsid "CCDS23097.1"; exon_status "KNOWN"; level "2"; protein_id "ENSMUSP00000034650.8"; source "HAVANA"; tag "CCDS";
chr9	HAVANA	exon	44139158	44139279	.	+	.	gene_id "ENSMUSG00000032135.15"; transcript_id "ENSMUST00000098852.2"; gene_type "protein_coding"; gene_status "KNOWN"; gene_name "Mcam"; transcript_type "protein_coding"; transcript_status "KNOWN"; transcript_name "Mcam-202"; exon_number "7"; exon_id "ENSMUSE00001238691.1"; talon_gene "27560"; talon_transcript "71879"; talon_exon "368112"; ccdsid "CCDS23097.1"; exon_status "KNOWN"; level "2"; protein_id "ENSMUSP00000034650.8"; source "HAVANA"; tag "CCDS";
chr9	HAVANA	exon	44139400	44139562	.	+	.	gene_id "ENSMUSG00000032135.15"; transcript_id "ENSMUST00000098852.2"; gene_type "protein_coding"; gene_status "KNOWN"; gene_name "Mcam"; transcript_type "protein_coding"; transcript_status "KNOWN"; transcript_name "Mcam-202"; exon_number "8"; exon_id "ENSMUSE00001289014.1"; talon_gene "27560"; talon_transcript "71879"; talon_exon "368114"; ccdsid "CCDS23097.1"; exon_status "KNOWN"; level "2"; protein_id "ENSMUSP00000034650.8"; source "HAVANA"; tag "CCDS";
chr9	HAVANA	exon	44139653	44139771	.	+	.	gene_id "ENSMUSG00000032135.15"; transcript_id "ENSMUST00000098852.2"; gene_type "protein_coding"; gene_status "KNOWN"; gene_name "Mcam"; transcript_type "protein_coding"; transcript_status "KNOWN"; transcript_name "Mcam-202"; exon_number "9"; exon_id "ENSMUSE00000216920.3"; talon_gene "27560"; talon_transcript "71879"; talon_exon "368116"; ccdsid "CCDS23097.1"; exon_status "KNOWN"; level "2"; protein_id "ENSMUSP00000034650.8"; source "HAVANA"; tag "CCDS";
chr9	HAVANA	exon	44139860	44140001	.	+	.	gene_id "ENSMUSG00000032135.15"; transcript_id "ENSMUST00000098852.2"; gene_type "protein_coding"; gene_status "KNOWN"; gene_name "Mcam"; transcript_type "protein_coding"; transcript_status "KNOWN"; transcript_name "Mcam-202"; exon_number "10"; exon_id "ENSMUSE00000216899.3"; talon_gene "27560"; talon_transcript "71879"; talon_exon "368118"; ccdsid "CCDS23097.1"; exon_status "KNOWN"; level "2"; protein_id "ENSMUSP00000034650.8"; source "HAVANA"; tag "CCDS";
chr9	HAVANA	exon	44140137	44140258	.	+	.	gene_id "ENSMUSG00000032135.15"; transcript_id "ENSMUST00000098852.2"; gene_type "protein_coding"; gene_status "KNOWN"; gene_name "Mcam"; transcript_type "protein_coding"; transcript_status "KNOWN"; transcript_name "Mcam-202"; exon_number "11"; exon_id "ENSMUSE00000216897.3"; talon_gene "27560"; talon_transcript "71879"; talon_exon "368120"; ccdsid "CCDS23097.1"; exon_status "KNOWN"; level "2"; protein_id "ENSMUSP00000034650.8"; source "HAVANA"; tag "CCDS";
chr9	HAVANA	exon	44140362	44140503	.	+	.	gene_id "ENSMUSG00000032135.15"; transcript_id "ENSMUST00000098852.2"; gene_type "protein_coding"; gene_status "KNOWN"; gene_name "Mcam"; transcript_type "protein_coding"; transcript_status "KNOWN"; transcript_name "Mcam-202"; exon_number "12"; exon_id "ENSMUSE00000216922.3"; talon_gene "27560"; talon_transcript "71879"; talon_exon "368122"; ccdsid "CCDS23097.1"; exon_status "KNOWN"; level "2"; protein_id "ENSMUSP00000034650.8"; source "HAVANA"; tag "CCDS";
chr9	HAVANA	exon	44140598	44140693	.	+	.	gene_id "ENSMUSG00000032135.15"; transcript_id "ENSMUST00000098852.2"; gene_type "protein_coding"; gene_status "KNOWN"; gene_name "Mcam"; transcript_type "protein_coding"; transcript_status "KNOWN"; transcript_name "Mcam-202"; exon_number "13"; exon_id "ENSMUSE00000216919.3"; talon_gene "27560"; talon_transcript "71879"; talon_exon "368124"; ccdsid "CCDS23097.1"; exon_status "KNOWN"; level "2"; protein_id "ENSMUSP00000034650.8"; source "HAVANA"; tag "CCDS";
chr9	HAVANA	exon	44140845	44140992	.	+	.	gene_id "ENSMUSG00000032135.15"; transcript_id "ENSMUST00000098852.2"; gene_type "protein_coding"; gene_status "KNOWN"; gene_name "Mcam"; transcript_type "protein_coding"; transcript_status "KNOWN"; transcript_name "Mcam-202"; exon_number "14"; exon_id "ENSMUSE00000508859.2"; talon_gene "27560"; talon_transcript "71879"; talon_exon "368126"; ccdsid "CCDS23097.1"; exon_status "KNOWN"; level "2"; protein_id "ENSMUSP00000034650.8"; source "HAVANA"; tag "CCDS";
chr9	HAVANA	exon	44141784	44142724	.	+	.	gene_id "ENSMUSG00000032135.15"; transcript_id "ENSMUST00000098852.2"; gene_type "protein_coding"; gene_status "KNOWN"; gene_name "Mcam"; transcript_type "protein_coding"; transcript_status "KNOWN"; transcript_name "Mcam-202"; exon_number "15"; exon_id "ENSMUSE00000800238.1"; talon_gene "27560"; talon_transcript "71879"; talon_exon "368133"; exon_status "KNOWN"; level "2"; protein_id "ENSMUSP00000096451.2"; source "HAVANA"; tag "appris_alternative_2";
chr9	HAVANA	gene	44142976	44233996	.	-	.	gene_id "ENSMUSG00000034342.9"; gene_name "Cbl"; gene_status "KNOWN"; gene_type "protein_coding"; talon_gene "27561"; havana_gene "OTTMUSG00000058274.3"; level "2";
chr9	HAVANA	transcript	44142976	44234049	.	-	.	gene_id "ENSMUSG00000034342.9"; transcript_id "ENSMUST00000206720.1"; gene_name "Cbl"; gene_status "KNOWN"; gene_type "protein_coding"; transcript_type "protein_coding"; transcript_status "KNOWN"; transcript_name "Cbl-211"; talon_gene "27561"; talon_transcript "71883"; ccdsid "CCDS40598.1"; havana_transcript "OTTMUST00000143117.2"; level "2"; protein_id "ENSMUSP00000146244.1"; source "HAVANA"; tag "CCDS"; transcript_support_level "1";
chr9	HAVANA	exon	44233700	44234049	.	-	.	gene_id "ENSMUSG00000034342.9"; transcript_id "ENSMUST00000206720.1"; gene_type "protein_coding"; gene_status "KNOWN"; gene_name "Cbl"; transcript_type "protein_coding"; transcript_status "KNOWN"; transcript_name "Cbl-211"; exon_number "1"; exon_id "ENSMUSE00000536029.3"; talon_gene "27561"; talon_transcript "71883"; talon_exon "368145"; ccdsid "CCDS40598.1"; exon_status "KNOWN"; level "2"; protein_id "ENSMUSP00000146244.1"; source "HAVANA"; tag "CCDS";
chr9	HAVANA	exon	44200960	44201207	.	-	.	gene_id "ENSMUSG00000034342.9"; transcript_id "ENSMUST00000206720.1"; gene_type "protein_coding"; gene_status "KNOWN"; gene_name "Cbl"; transcript_type "protein_coding"; transcript_status "KNOWN"; transcript_name "Cbl-211"; exon_number "2"; exon_id "ENSMUSE00000426061.3"; talon_gene "27561"; talon_transcript "71883"; talon_exon "368147"; ccdsid "CCDS40598.1"; exon_status "KNOWN"; level "2"; protein_id "ENSMUSP00000146244.1"; source "HAVANA"; tag "CCDS";
chr9	HAVANA	exon	44173253	44173399	.	-	.	gene_id "ENSMUSG00000034342.9"; transcript_id "ENSMUST00000206720.1"; gene_type "protein_coding"; gene_status "KNOWN"; gene_name "Cbl"; transcript_type "protein_coding"; transcript_status "KNOWN"; transcript_name "Cbl-211"; exon_number "3"; exon_id "ENSMUSE00000265112.3"; talon_gene "27561"; talon_transcript "71883"; talon_exon "368149"; ccdsid "CCDS40598.1"; exon_status "KNOWN"; level "2"; protein_id "ENSMUSP00000146244.1"; source "HAVANA"; tag "CCDS";
chr9	HAVANA	exon	44169020	44169176	.	-	.	gene_id "ENSMUSG00000034342.9"; transcript_id "ENSMUST00000206720.1"; gene_type "protein_coding"; gene_status "KNOWN"; gene_name "Cbl"; transcript_type "protein_coding"; transcript_status "KNOWN"; transcript_name "Cbl-211"; exon_number "4"; exon_id "ENSMUSE00000265085.3"; talon_gene "27561"; talon_transcript "71883"; talon_exon "368151"; ccdsid "CCDS40598.1"; exon_status "KNOWN"; level "2"; protein_id "ENSMUSP00000146244.1"; source "HAVANA"; tag "CCDS";
chr9	HAVANA	exon	44167210	44167331	.	-	.	gene_id "ENSMUSG00000034342.9"; transcript_id "ENSMUST00000206720.1"; gene_type "protein_coding"; gene_status "KNOWN"; gene_name "Cbl"; transcript_type "protein_coding"; transcript_status "KNOWN"; transcript_name "Cbl-211"; exon_number "5"; exon_id "ENSMUSE00000265063.3"; talon_gene "27561"; talon_transcript "71883"; talon_exon "368153"; ccdsid "CCDS40598.1"; exon_status "KNOWN"; level "2"; protein_id "ENSMUSP00000146244.1"; source "HAVANA"; tag "CCDS";
chr9	HAVANA	exon	44166453	44166590	.	-	.	gene_id "ENSMUSG00000034342.9"; transcript_id "ENSMUST00000206720.1"; gene_type "protein_coding"; gene_status "KNOWN"; gene_name "Cbl"; transcript_type "protein_coding"; transcript_status "KNOWN"; transcript_name "Cbl-211"; exon_number "6"; exon_id "ENSMUSE00000536019.1"; talon_gene "27561"; talon_transcript "71883"; talon_exon "368155"; ccdsid "CCDS40598.1"; exon_status "KNOWN"; level "2"; protein_id "ENSMUSP00000146244.1"; source "HAVANA"; tag "CCDS";
chr9	HAVANA	exon	44164802	44164889	.	-	.	gene_id "ENSMUSG00000034342.9"; transcript_id "ENSMUST00000206720.1"; gene_type "protein_coding"; gene_status "KNOWN"; gene_name "Cbl"; transcript_type "protein_coding"; transcript_status "KNOWN"; transcript_name "Cbl-211"; exon_number "7"; exon_id "ENSMUSE00000265026.3"; talon_gene "27561"; talon_transcript "71883"; talon_exon "368157"; ccdsid "CCDS40598.1"; exon_status "KNOWN"; level "2"; protein_id "ENSMUSP00000146244.1"; source "HAVANA"; tag "CCDS";
chr9	HAVANA	exon	44164126	44164257	.	-	.	gene_id "ENSMUSG00000034342.9"; transcript_id "ENSMUST00000206720.1"; gene_type "protein_coding"; gene_status "KNOWN"; gene_name "Cbl"; transcript_type "protein_coding"; transcript_status "KNOWN"; transcript_name "Cbl-211"; exon_number "8"; exon_id "ENSMUSE00000536014.1"; talon_gene "27561"; talon_transcript "71883"; talon_exon "368159"; ccdsid "CCDS40598.1"; exon_status "KNOWN"; level "2"; protein_id "ENSMUSP00000146244.1"; source "HAVANA"; tag "CCDS";
chr9	HAVANA	exon	44163339	44163542	.	-	.	gene_id "ENSMUSG00000034342.9"; transcript_id "ENSMUST00000206720.1"; gene_type "protein_coding"; gene_status "KNOWN"; gene_name "Cbl"; transcript_type "protein_coding"; transcript_status "KNOWN"; transcript_name "Cbl-211"; exon_number "9"; exon_id "ENSMUSE00000264989.3"; talon_gene "27561"; talon_transcript "71883"; talon_exon "368161"; ccdsid "CCDS40598.1"; exon_status "KNOWN"; level "2"; protein_id "ENSMUSP00000146244.1"; source "HAVANA"; tag "CCDS";
chr9	HAVANA	exon	44158977	44159108	.	-	.	gene_id "ENSMUSG00000034342.9"; transcript_id "ENSMUST00000206720.1"; gene_type "protein_coding"; gene_status "KNOWN"; gene_name "Cbl"; transcript_type "protein_coding"; transcript_status "KNOWN"; transcript_name "Cbl-211"; exon_number "10"; exon_id "ENSMUSE00000264966.4"; talon_gene "27561"; talon_transcript "71883"; talon_exon "368163"; ccdsid "CCDS40598.1"; exon_status "KNOWN"; level "2"; protein_id "ENSMUSP00000146244.1"; source "HAVANA"; tag "CCDS";
chr9	HAVANA	exon	44158514	44158891	.	-	.	gene_id "ENSMUSG00000034342.9"; transcript_id "ENSMUST00000206720.1"; gene_type "protein_coding"; gene_status "KNOWN"; gene_name "Cbl"; transcript_type "protein_coding"; transcript_status "KNOWN"; transcript_name "Cbl-211"; exon_number "11"; exon_id "ENSMUSE00000264933.3"; talon_gene "27561"; talon_transcript "71883"; talon_exon "368165"; ccdsid "CCDS40598.1"; exon_status "KNOWN"; level "2"; protein_id "ENSMUSP00000146244.1"; source "HAVANA"; tag "CCDS";
chr9	HAVANA	exon	44156616	44156710	.	-	.	gene_id "ENSMUSG00000034342.9"; transcript_id "ENSMUST00000206720.1"; gene_type "protein_coding"; gene_status "KNOWN"; gene_name "Cbl"; transcript_type "protein_coding"; transcript_status "KNOWN"; transcript_name "Cbl-211"; exon_number "12"; exon_id "ENSMUSE00000264913.3"; talon_gene "27561"; talon_transcript "71883"; talon_exon "368167"; ccdsid "CCDS40598.1"; exon_status "KNOWN"; level "2"; protein_id "ENSMUSP00000146244.1"; source "HAVANA"; tag "CCDS";
chr9	HAVANA	exon	44154190	44154330	.	-	.	gene_id "ENSMUSG00000034342.9"; transcript_id "ENSMUST00000206720.1"; gene_type "protein_coding"; gene_status "KNOWN"; gene_name "Cbl"; transcript_type "protein_coding"; transcript_status "KNOWN"; transcript_name "Cbl-211"; exon_number "13"; exon_id "ENSMUSE00000264891.3"; talon_gene "27561"; talon_transcript "71883"; talon_exon "368169"; ccdsid "CCDS40598.1"; exon_status "KNOWN"; level "2"; protein_id "ENSMUSP00000146244.1"; source "HAVANA"; tag "CCDS";
chr9	HAVANA	exon	44153761	44153858	.	-	.	gene_id "ENSMUSG00000034342.9"; transcript_id "ENSMUST00000206720.1"; gene_type "protein_coding"; gene_status "KNOWN"; gene_name "Cbl"; transcript_type "protein_coding"; transcript_status "KNOWN"; transcript_name "Cbl-211"; exon_number "14"; exon_id "ENSMUSE00000264870.3"; talon_gene "27561"; talon_transcript "71883"; talon_exon "368171"; ccdsid "CCDS40598.1"; exon_status "KNOWN"; level "2"; protein_id "ENSMUSP00000146244.1"; source "HAVANA"; tag "CCDS";
chr9	HAVANA	exon	44152789	44152968	.	-	.	gene_id "ENSMUSG00000034342.9"; transcript_id "ENSMUST00000206720.1"; gene_type "protein_coding"; gene_status "KNOWN"; gene_name "Cbl"; transcript_type "protein_coding"; transcript_status "KNOWN"; transcript_name "Cbl-211"; exon_number "15"; exon_id "ENSMUSE00000264845.3"; talon_gene "27561"; talon_transcript "71883"; talon_exon "368173"; ccdsid "CCDS40598.1"; exon_status "KNOWN"; level "2"; protein_id "ENSMUSP00000146244.1"; source "HAVANA"; tag "CCDS";
chr9	HAVANA	exon	44142976	44151737	.	-	.	gene_id "ENSMUSG00000034342.9"; transcript_id "ENSMUST00000206720.1"; gene_type "protein_coding"; gene_status "KNOWN"; gene_name "Cbl"; transcript_type "protein_coding"; transcript_status "KNOWN"; transcript_name "Cbl-211"; exon_number "16"; exon_id "ENSMUSE00001372425.1"; talon_gene "27561"; talon_transcript "71883"; talon_exon "368175"; ccdsid "CCDS40598.1"; exon_status "KNOWN"; level "2"; protein_id "ENSMUSP00000146244.1"; source "HAVANA"; tag "CCDS";
chr9	HAVANA	transcript	44149262	44233996	.	-	.	gene_id "ENSMUSG00000034342.9"; transcript_id "ENSMUST00000037644.7"; gene_name "Cbl"; gene_status "KNOWN"; gene_type "protein_coding"; transcript_type "protein_coding"; transcript_status "KNOWN"; transcript_name "Cbl-201"; talon_gene "27561"; talon_transcript "71886"; havana_transcript "OTTMUST00000143119.1"; level "2"; protein_id "ENSMUSP00000041902.7"; source "HAVANA"; tag "appris_alternative_2"; transcript_support_level "1";
chr9	HAVANA	exon	44233700	44233996	.	-	.	gene_id "ENSMUSG00000034342.9"; transcript_id "ENSMUST00000037644.7"; gene_type "protein_coding"; gene_status "KNOWN"; gene_name "Cbl"; transcript_type "protein_coding"; transcript_status "KNOWN"; transcript_name "Cbl-201"; exon_number "1"; exon_id "ENSMUSE00001375485.1"; talon_gene "27561"; talon_transcript "71886"; talon_exon "368185"; exon_status "KNOWN"; level "2"; protein_id "ENSMUSP00000041902.7"; source "HAVANA"; tag "appris_alternative_2";
chr9	HAVANA	exon	44200960	44201207	.	-	.	gene_id "ENSMUSG00000034342.9"; transcript_id "ENSMUST00000037644.7"; gene_type "protein_coding"; gene_status "KNOWN"; gene_name "Cbl"; transcript_type "protein_coding"; transcript_status "KNOWN"; transcript_name "Cbl-201"; exon_number "2"; exon_id "ENSMUSE00000426061.3"; talon_gene "27561"; talon_transcript "71886"; talon_exon "368147"; ccdsid "CCDS40598.1"; exon_status "KNOWN"; level "2"; protein_id "ENSMUSP00000146244.1"; source "HAVANA"; tag "CCDS";
chr9	HAVANA	exon	44173253	44173399	.	-	.	gene_id "ENSMUSG00000034342.9"; transcript_id "ENSMUST00000037644.7"; gene_type "protein_coding"; gene_status "KNOWN"; gene_name "Cbl"; transcript_type "protein_coding"; transcript_status "KNOWN"; transcript_name "Cbl-201"; exon_number "3"; exon_id "ENSMUSE00000265112.3"; talon_gene "27561"; talon_transcript "71886"; talon_exon "368149"; ccdsid "CCDS40598.1"; exon_status "KNOWN"; level "2"; protein_id "ENSMUSP00000146244.1"; source "HAVANA"; tag "CCDS";
chr9	HAVANA	exon	44169020	44169176	.	-	.	gene_id "ENSMUSG00000034342.9"; transcript_id "ENSMUST00000037644.7"; gene_type "protein_coding"; gene_status "KNOWN"; gene_name "Cbl"; transcript_type "protein_coding"; transcript_status "KNOWN"; transcript_name "Cbl-201"; exon_number "4"; exon_id "ENSMUSE00000265085.3"; talon_gene "27561"; talon_transcript "71886"; talon_exon "368151"; ccdsid "CCDS40598.1"; exon_status "KNOWN"; level "2"; protein_id "ENSMUSP00000146244.1"; source "HAVANA"; tag "CCDS";
chr9	HAVANA	exon	44167210	44167331	.	-	.	gene_id "ENSMUSG00000034342.9"; transcript_id "ENSMUST00000037644.7"; gene_type "protein_coding"; gene_status "KNOWN"; gene_name "Cbl"; transcript_type "protein_coding"; transcript_status "KNOWN"; transcript_name "Cbl-201"; exon_number "5"; exon_id "ENSMUSE00000265063.3"; talon_gene "27561"; talon_transcript "71886"; talon_exon "368153"; ccdsid "CCDS40598.1"; exon_status "KNOWN"; level "2"; protein_id "ENSMUSP00000146244.1"; source "HAVANA"; tag "CCDS";
chr9	HAVANA	exon	44166453	44166590	.	-	.	gene_id "ENSMUSG00000034342.9"; transcript_id "ENSMUST00000037644.7"; gene_type "protein_coding"; gene_status "KNOWN"; gene_name "Cbl"; transcript_type "protein_coding"; transcript_status "KNOWN"; transcript_name "Cbl-201"; exon_number "6"; exon_id "ENSMUSE00000536019.1"; talon_gene "27561"; talon_transcript "71886"; talon_exon "368155"; ccdsid "CCDS40598.1"; exon_status "KNOWN"; level "2"; protein_id "ENSMUSP00000146244.1"; source "HAVANA"; tag "CCDS";
chr9	HAVANA	exon	44164802	44164889	.	-	.	gene_id "ENSMUSG00000034342.9"; transcript_id "ENSMUST00000037644.7"; gene_type "protein_coding"; gene_status "KNOWN"; gene_name "Cbl"; transcript_type "protein_coding"; transcript_status "KNOWN"; transcript_name "Cbl-201"; exon_number "7"; exon_id "ENSMUSE00000265026.3"; talon_gene "27561"; talon_transcript "71886"; talon_exon "368157"; ccdsid "CCDS40598.1"; exon_status "KNOWN"; level "2"; protein_id "ENSMUSP00000146244.1"; source "HAVANA"; tag "CCDS";
chr9	HAVANA	exon	44164126	44164257	.	-	.	gene_id "ENSMUSG00000034342.9"; transcript_id "ENSMUST00000037644.7"; gene_type "protein_coding"; gene_status "KNOWN"; gene_name "Cbl"; transcript_type "protein_coding"; transcript_status "KNOWN"; transcript_name "Cbl-201"; exon_number "8"; exon_id "ENSMUSE00000536014.1"; talon_gene "27561"; talon_transcript "71886"; talon_exon "368159"; ccdsid "CCDS40598.1"; exon_status "KNOWN"; level "2"; protein_id "ENSMUSP00000146244.1"; source "HAVANA"; tag "CCDS";
chr9	HAVANA	exon	44163339	44163542	.	-	.	gene_id "ENSMUSG00000034342.9"; transcript_id "ENSMUST00000037644.7"; gene_type "protein_coding"; gene_status "KNOWN"; gene_name "Cbl"; transcript_type "protein_coding"; transcript_status "KNOWN"; transcript_name "Cbl-201"; exon_number "9"; exon_id "ENSMUSE00000264989.3"; talon_gene "27561"; talon_transcript "71886"; talon_exon "368161"; ccdsid "CCDS40598.1"; exon_status "KNOWN"; level "2"; protein_id "ENSMUSP00000146244.1"; source "HAVANA"; tag "CCDS";
chr9	HAVANA	exon	44158514	44158891	.	-	.	gene_id "ENSMUSG00000034342.9"; transcript_id "ENSMUST00000037644.7"; gene_type "protein_coding"; gene_status "KNOWN"; gene_name "Cbl"; transcript_type "protein_coding"; transcript_status "KNOWN"; transcript_name "Cbl-201"; exon_number "10"; exon_id "ENSMUSE00000264933.3"; talon_gene "27561"; talon_transcript "71886"; talon_exon "368165"; ccdsid "CCDS40598.1"; exon_status "KNOWN"; level "2"; protein_id "ENSMUSP00000146244.1"; source "HAVANA"; tag "CCDS";
chr9	HAVANA	exon	44156616	44156710	.	-	.	gene_id "ENSMUSG00000034342.9"; transcript_id "ENSMUST00000037644.7"; gene_type "protein_coding"; gene_status "KNOWN"; gene_name "Cbl"; transcript_type "protein_coding"; transcript_status "KNOWN"; transcript_name "Cbl-201"; exon_number "11"; exon_id "ENSMUSE00000264913.3"; talon_gene "27561"; talon_transcript "71886"; talon_exon "368167"; ccdsid "CCDS40598.1"; exon_status "KNOWN"; level "2"; protein_id "ENSMUSP00000146244.1"; source "HAVANA"; tag "CCDS";
chr9	HAVANA	exon	44154190	44154330	.	-	.	gene_id "ENSMUSG00000034342.9"; transcript_id "ENSMUST00000037644.7"; gene_type "protein_coding"; gene_status "KNOWN"; gene_name "Cbl"; transcript_type "protein_coding"; transcript_status "KNOWN"; transcript_name "Cbl-201"; exon_number "12"; exon_id "ENSMUSE00000264891.3"; talon_gene "27561"; talon_transcript "71886"; talon_exon "368169"; ccdsid "CCDS40598.1"; exon_status "KNOWN"; level "2"; protein_id "ENSMUSP00000146244.1"; source "HAVANA"; tag "CCDS";
chr9	HAVANA	exon	44153761	44153858	.	-	.	gene_id "ENSMUSG00000034342.9"; transcript_id "ENSMUST00000037644.7"; gene_type "protein_coding"; gene_status "KNOWN"; gene_name "Cbl"; transcript_type "protein_coding"; transcript_status "KNOWN"; transcript_name "Cbl-201"; exon_number "13"; exon_id "ENSMUSE00000264870.3"; talon_gene "27561"; talon_transcript "71886"; talon_exon "368171"; ccdsid "CCDS40598.1"; exon_status "KNOWN"; level "2"; protein_id "ENSMUSP00000146244.1"; source "HAVANA"; tag "CCDS";
chr9	HAVANA	exon	44152789	44152968	.	-	.	gene_id "ENSMUSG00000034342.9"; transcript_id "ENSMUST00000037644.7"; gene_type "protein_coding"; gene_status "KNOWN"; gene_name "Cbl"; transcript_type "protein_coding"; transcript_status "KNOWN"; transcript_name "Cbl-201"; exon_number "14"; exon_id "ENSMUSE00000264845.3"; talon_gene "27561"; talon_transcript "71886"; talon_exon "368173"; ccdsid "CCDS40598.1"; exon_status "KNOWN"; level "2"; protein_id "ENSMUSP00000146244.1"; source "HAVANA"; tag "CCDS";
chr9	HAVANA	exon	44149262	44151737	.	-	.	gene_id "ENSMUSG00000034342.9"; transcript_id "ENSMUST00000037644.7"; gene_type "protein_coding"; gene_status "KNOWN"; gene_name "Cbl"; transcript_type "protein_coding"; transcript_status "KNOWN"; transcript_name "Cbl-201"; exon_number "15"; exon_id "ENSMUSE00000414458.5"; talon_gene "27561"; talon_transcript "71886"; talon_exon "368187"; exon_status "KNOWN"; level "2"; protein_id "ENSMUSP00000041902.7"; source "HAVANA"; tag "appris_alternative_2";
chr9	HAVANA	gene	44180675	44181161	.	+	.	gene_id "ENSMUSG00000110966.1"; gene_name "Gm47255"; gene_status "KNOWN"; gene_type "processed_pseudogene"; talon_gene "27563"; havana_gene "OTTMUSG00000063212.1"; level "1"; tag "pseudo_consens";
chr9	HAVANA	transcript	44180675	44181161	.	+	.	gene_id "ENSMUSG00000110966.1"; transcript_id "ENSMUST00000214044.1"; gene_name "Gm47255"; gene_status "KNOWN"; gene_type "processed_pseudogene"; transcript_type "processed_pseudogene"; transcript_status "KNOWN"; transcript_name "Gm47255-201"; talon_gene "27563"; talon_transcript "71895"; havana_transcript "OTTMUST00000153936.1"; level "1"; ont "PGO:0000004"; source "HAVANA"; tag "basic"; transcript_support_level "NA";
chr9	HAVANA	exon	44180675	44181161	.	+	.	gene_id "ENSMUSG00000110966.1"; transcript_id "ENSMUST00000214044.1"; gene_type "processed_pseudogene"; gene_status "KNOWN"; gene_name "Gm47255"; transcript_type "processed_pseudogene"; transcript_status "KNOWN"; transcript_name "Gm47255-201"; exon_number "1"; exon_id "ENSMUSE00001403932.1"; talon_gene "27563"; talon_transcript "71895"; talon_exon "368208"; exon_status "KNOWN"; level "1"; ont "PGO:0000004"; source "HAVANA"; tag "basic";
chr9	HAVANA	gene	44240676	44247014	.	+	.	gene_id "ENSMUSG00000070306.3"; gene_name "Ccdc153"; gene_status "KNOWN"; gene_type "protein_coding"; talon_gene "27564"; havana_gene "OTTMUSG00000063213.1"; level "2";
chr9	HAVANA	transcript	44240676	44247306	.	+	.	gene_id "ENSMUSG00000070306.3"; transcript_id "ENSMUST00000092426.4"; gene_name "Ccdc153"; gene_status "KNOWN"; gene_type "protein_coding"; transcript_type "protein_coding"; transcript_status "KNOWN"; transcript_name "Ccdc153-201"; talon_gene "27564"; talon_transcript "71897"; ccdsid "CCDS52778.1"; havana_transcript "OTTMUST00000153938.1"; level "2"; protein_id "ENSMUSP00000090082.3"; source "HAVANA"; tag "CCDS"; transcript_support_level "2";
chr9	HAVANA	exon	44240676	44240723	.	+	.	gene_id "ENSMUSG00000070306.3"; transcript_id "ENSMUST00000092426.4"; gene_type "protein_coding"; gene_status "KNOWN"; gene_name "Ccdc153"; transcript_type "protein_coding"; transcript_status "KNOWN"; transcript_name "Ccdc153-201"; exon_number "1"; exon_id "ENSMUSE00000915463.2"; talon_gene "27564"; talon_transcript "71897"; talon_exon "368209"; ccdsid "CCDS52778.1"; exon_status "KNOWN"; level "2"; protein_id "ENSMUSP00000090082.3"; source "HAVANA"; tag "CCDS";
chr9	HAVANA	exon	44240998	44241076	.	+	.	gene_id "ENSMUSG00000070306.3"; transcript_id "ENSMUST00000092426.4"; gene_type "protein_coding"; gene_status "KNOWN"; gene_name "Ccdc153"; transcript_type "protein_coding"; transcript_status "KNOWN"; transcript_name "Ccdc153-201"; exon_number "2"; exon_id "ENSMUSE00000575699.3"; talon_gene "27564"; talon_transcript "71897"; talon_exon "368215"; ccdsid "CCDS52778.1"; exon_status "KNOWN"; level "2"; protein_id "ENSMUSP00000090082.3"; source "HAVANA"; tag "CCDS";
chr9	HAVANA	exon	44241622	44241687	.	+	.	gene_id "ENSMUSG00000070306.3"; transcript_id "ENSMUST00000092426.4"; gene_type "protein_coding"; gene_status "KNOWN"; gene_name "Ccdc153"; transcript_type "protein_coding"; transcript_status "KNOWN"; transcript_name "Ccdc153-201"; exon_number "3"; exon_id "ENSMUSE00000584619.1"; talon_gene "27564"; talon_transcript "71897"; talon_exon "368216"; ccdsid "CCDS52778.1"; exon_status "KNOWN"; level "2"; protein_id "ENSMUSP00000090082.3"; source "HAVANA"; tag "CCDS";
chr9	HAVANA	exon	44243014	44243133	.	+	.	gene_id "ENSMUSG00000070306.3"; transcript_id "ENSMUST00000092426.4"; gene_type "protein_coding"; gene_status "KNOWN"; gene_name "Ccdc153"; transcript_type "protein_coding"; transcript_status "KNOWN"; transcript_name "Ccdc153-201"; exon_number "4"; exon_id "ENSMUSE00000584618.1"; talon_gene "27564"; talon_transcript "71897"; talon_exon "368218"; ccdsid "CCDS52778.1"; exon_status "KNOWN"; level "2"; protein_id "ENSMUSP00000090082.3"; source "HAVANA"; tag "CCDS";
chr9	HAVANA	exon	44243572	44243664	.	+	.	gene_id "ENSMUSG00000070306.3"; transcript_id "ENSMUST00000092426.4"; gene_type "protein_coding"; gene_status "KNOWN"; gene_name "Ccdc153"; transcript_type "protein_coding"; transcript_status "KNOWN"; transcript_name "Ccdc153-201"; exon_number "5"; exon_id "ENSMUSE00000584617.1"; talon_gene "27564"; talon_transcript "71897"; talon_exon "368220"; ccdsid "CCDS52778.1"; exon_status "KNOWN"; level "2"; protein_id "ENSMUSP00000090082.3"; source "HAVANA"; tag "CCDS";
chr9	HAVANA	exon	44245712	44245842	.	+	.	gene_id "ENSMUSG00000070306.3"; transcript_id "ENSMUST00000092426.4"; gene_type "protein_coding"; gene_status "KNOWN"; gene_name "Ccdc153"; transcript_type "protein_coding"; transcript_status "KNOWN"; transcript_name "Ccdc153-201"; exon_number "6"; exon_id "ENSMUSE00000584616.1"; talon_gene "27564"; talon_transcript "71897"; talon_exon "368222"; ccdsid "CCDS52778.1"; exon_status "KNOWN"; level "2"; protein_id "ENSMUSP00000090082.3"; source "HAVANA"; tag "CCDS";
chr9	HAVANA	exon	44246757	44247306	.	+	.	gene_id "ENSMUSG00000070306.3"; transcript_id "ENSMUST00000092426.4"; gene_type "protein_coding"; gene_status "KNOWN"; gene_name "Ccdc153"; transcript_type "protein_coding"; transcript_status "KNOWN"; transcript_name "Ccdc153-201"; exon_number "7"; exon_id "ENSMUSE00000584615.2"; talon_gene "27564"; talon_transcript "71897"; talon_exon "368224"; ccdsid "CCDS52778.1"; exon_status "KNOWN"; level "2"; protein_id "ENSMUSP00000090082.3"; source "HAVANA"; tag "CCDS";
chr9	HAVANA	transcript	44240700	44247014	.	+	.	gene_id "ENSMUSG00000070306.3"; transcript_id "ENSMUST00000213891.1"; gene_name "Ccdc153"; gene_status "KNOWN"; gene_type "protein_coding"; transcript_type "protein_coding"; transcript_status "KNOWN"; transcript_name "Ccdc153-202"; talon_gene "27564"; talon_transcript "71899"; havana_transcript "OTTMUST00000153940.1"; level "2"; protein_id "ENSMUSP00000149540.1"; source "HAVANA"; tag "appris_alternative_2"; transcript_support_level "3";
chr9	HAVANA	exon	44240700	44240723	.	+	.	gene_id "ENSMUSG00000070306.3"; transcript_id "ENSMUST00000213891.1"; gene_type "protein_coding"; gene_status "KNOWN"; gene_name "Ccdc153"; transcript_type "protein_coding"; transcript_status "KNOWN"; transcript_name "Ccdc153-202"; exon_number "1"; exon_id "ENSMUSE00001405195.1"; talon_gene "27564"; talon_transcript "71899"; talon_exon "368228"; exon_status "KNOWN"; level "2"; protein_id "ENSMUSP00000149540.1"; source "HAVANA"; tag "appris_alternative_2";
chr9	HAVANA	exon	44240998	44241076	.	+	.	gene_id "ENSMUSG00000070306.3"; transcript_id "ENSMUST00000213891.1"; gene_type "protein_coding"; gene_status "KNOWN"; gene_name "Ccdc153"; transcript_type "protein_coding"; transcript_status "KNOWN"; transcript_name "Ccdc153-202"; exon_number "2"; exon_id "ENSMUSE00000575699.3"; talon_gene "27564"; talon_transcript "71899"; talon_exon "368215"; ccdsid "CCDS52778.1"; exon_status "KNOWN"; level "2"; protein_id "ENSMUSP00000090082.3"; source "HAVANA"; tag "CCDS";
chr9	HAVANA	exon	44241622	44241687	.	+	.	gene_id "ENSMUSG00000070306.3"; transcript_id "ENSMUST00000213891.1"; gene_type "protein_coding"; gene_status "KNOWN"; gene_name "Ccdc153"; transcript_type "protein_coding"; transcript_status "KNOWN"; transcript_name "Ccdc153-202"; exon_number "3"; exon_id "ENSMUSE00000584619.1"; talon_gene "27564"; talon_transcript "71899"; talon_exon "368216"; ccdsid "CCDS52778.1"; exon_status "KNOWN"; level "2"; protein_id "ENSMUSP00000090082.3"; source "HAVANA"; tag "CCDS";
chr9	HAVANA	exon	44243014	44243133	.	+	.	gene_id "ENSMUSG00000070306.3"; transcript_id "ENSMUST00000213891.1"; gene_type "protein_coding"; gene_status "KNOWN"; gene_name "Ccdc153"; transcript_type "protein_coding"; transcript_status "KNOWN"; transcript_name "Ccdc153-202"; exon_number "4"; exon_id "ENSMUSE00000584618.1"; talon_gene "27564"; talon_transcript "71899"; talon_exon "368218"; ccdsid "CCDS52778.1"; exon_status "KNOWN"; level "2"; protein_id "ENSMUSP00000090082.3"; source "HAVANA"; tag "CCDS";
chr9	HAVANA	exon	44243572	44243664	.	+	.	gene_id "ENSMUSG00000070306.3"; transcript_id "ENSMUST00000213891.1"; gene_type "protein_coding"; gene_status "KNOWN"; gene_name "Ccdc153"; transcript_type "protein_coding"; transcript_status "KNOWN"; transcript_name "Ccdc153-202"; exon_number "5"; exon_id "ENSMUSE00000584617.1"; talon_gene "27564"; talon_transcript "71899"; talon_exon "368220"; ccdsid "CCDS52778.1"; exon_status "KNOWN"; level "2"; protein_id "ENSMUSP00000090082.3"; source "HAVANA"; tag "CCDS";
chr9	HAVANA	exon	44245712	44245842	.	+	.	gene_id "ENSMUSG00000070306.3"; transcript_id "ENSMUST00000213891.1"; gene_type "protein_coding"; gene_status "KNOWN"; gene_name "Ccdc153"; transcript_type "protein_coding"; transcript_status "KNOWN"; transcript_name "Ccdc153-202"; exon_number "6"; exon_id "ENSMUSE00000584616.1"; talon_gene "27564"; talon_transcript "71899"; talon_exon "368222"; ccdsid "CCDS52778.1"; exon_status "KNOWN"; level "2"; protein_id "ENSMUSP00000090082.3"; source "HAVANA"; tag "CCDS";
chr9	HAVANA	exon	44246736	44247014	.	+	.	gene_id "ENSMUSG00000070306.3"; transcript_id "ENSMUST00000213891.1"; gene_type "protein_coding"; gene_status "KNOWN"; gene_name "Ccdc153"; transcript_type "protein_coding"; transcript_status "KNOWN"; transcript_name "Ccdc153-202"; exon_number "7"; exon_id "ENSMUSE00001403999.1"; talon_gene "27564"; talon_transcript "71899"; talon_exon "368230"; exon_status "KNOWN"; level "2"; protein_id "ENSMUSP00000149540.1"; source "HAVANA"; tag "appris_alternative_2";
chr9	HAVANA	gene	44252717	44268128	.	-	.	gene_id "ENSMUSG00000032109.15"; gene_name "Nlrx1"; gene_status "KNOWN"; gene_type "protein_coding"; talon_gene "27566"; havana_gene "OTTMUSG00000063221.2"; level "2";
chr9	HAVANA	transcript	44252717	44268491	.	-	.	gene_id "ENSMUSG00000032109.15"; transcript_id "ENSMUST00000034621.15"; gene_name "Nlrx1"; gene_status "KNOWN"; gene_type "protein_coding"; transcript_type "protein_coding"; transcript_status "KNOWN"; transcript_name "Nlrx1-201"; talon_gene "27566"; talon_transcript "71907"; ccdsid "CCDS23100.1"; havana_transcript "OTTMUST00000153956.2"; level "2"; protein_id "ENSMUSP00000034621.8"; source "HAVANA"; tag "CCDS"; transcript_support_level "1";
chr9	HAVANA	exon	44268304	44268491	.	-	.	gene_id "ENSMUSG00000032109.15"; transcript_id "ENSMUST00000034621.15"; gene_type "protein_coding"; gene_status "KNOWN"; gene_name "Nlrx1"; transcript_type "protein_coding"; transcript_status "KNOWN"; transcript_name "Nlrx1-201"; exon_number "1"; exon_id "ENSMUSE00000700619.1"; talon_gene "27566"; talon_transcript "71907"; talon_exon "368267"; ccdsid "CCDS23100.1"; exon_status "KNOWN"; level "2"; protein_id "ENSMUSP00000034621.8"; source "HAVANA"; tag "CCDS";
chr9	HAVANA	exon	44265744	44265865	.	-	.	gene_id "ENSMUSG00000032109.15"; transcript_id "ENSMUST00000034621.15"; gene_type "protein_coding"; gene_status "KNOWN"; gene_name "Nlrx1"; transcript_type "protein_coding"; transcript_status "KNOWN"; transcript_name "Nlrx1-201"; exon_number "2"; exon_id "ENSMUSE00000535998.3"; talon_gene "27566"; talon_transcript "71907"; talon_exon "368269"; ccdsid "CCDS23100.1"; exon_status "KNOWN"; level "2"; protein_id "ENSMUSP00000034621.8"; source "HAVANA"; tag "CCDS";
chr9	HAVANA	exon	44265164	44265233	.	-	.	gene_id "ENSMUSG00000032109.15"; transcript_id "ENSMUST00000034621.15"; gene_type "protein_coding"; gene_status "KNOWN"; gene_name "Nlrx1"; transcript_type "protein_coding"; transcript_status "KNOWN"; transcript_name "Nlrx1-201"; exon_number "3"; exon_id "ENSMUSE00000345772.4"; talon_gene "27566"; talon_transcript "71907"; talon_exon "368271"; ccdsid "CCDS23100.1"; exon_status "KNOWN"; level "2"; protein_id "ENSMUSP00000034621.8"; source "HAVANA"; tag "CCDS";
chr9	HAVANA	exon	44264703	44264791	.	-	.	gene_id "ENSMUSG00000032109.15"; transcript_id "ENSMUST00000034621.15"; gene_type "protein_coding"; gene_status "KNOWN"; gene_name "Nlrx1"; transcript_type "protein_coding"; transcript_status "KNOWN"; transcript_name "Nlrx1-201"; exon_number "4"; exon_id "ENSMUSE00000363747.3"; talon_gene "27566"; talon_transcript "71907"; talon_exon "368273"; ccdsid "CCDS23100.1"; exon_status "KNOWN"; level "2"; protein_id "ENSMUSP00000034621.8"; source "HAVANA"; tag "CCDS";
chr9	HAVANA	exon	44263629	44264248	.	-	.	gene_id "ENSMUSG00000032109.15"; transcript_id "ENSMUST00000034621.15"; gene_type "protein_coding"; gene_status "KNOWN"; gene_name "Nlrx1"; transcript_type "protein_coding"; transcript_status "KNOWN"; transcript_name "Nlrx1-201"; exon_number "5"; exon_id "ENSMUSE00000411631.3"; talon_gene "27566"; talon_transcript "71907"; talon_exon "368275"; ccdsid "CCDS23100.1"; exon_status "KNOWN"; level "2"; protein_id "ENSMUSP00000034621.8"; source "HAVANA"; tag "CCDS";
chr9	HAVANA	exon	44262232	44263053	.	-	.	gene_id "ENSMUSG00000032109.15"; transcript_id "ENSMUST00000034621.15"; gene_type "protein_coding"; gene_status "KNOWN"; gene_name "Nlrx1"; transcript_type "protein_coding"; transcript_status "KNOWN"; transcript_name "Nlrx1-201"; exon_number "6"; exon_id "ENSMUSE00000355472.3"; talon_gene "27566"; talon_transcript "71907"; talon_exon "368277"; ccdsid "CCDS23100.1"; exon_status "KNOWN"; level "2"; protein_id "ENSMUSP00000034621.8"; source "HAVANA"; tag "CCDS";
chr9	HAVANA	exon	44256332	44256927	.	-	.	gene_id "ENSMUSG00000032109.15"; transcript_id "ENSMUST00000034621.15"; gene_type "protein_coding"; gene_status "KNOWN"; gene_name "Nlrx1"; transcript_type "protein_coding"; transcript_status "KNOWN"; transcript_name "Nlrx1-201"; exon_number "7"; exon_id "ENSMUSE00000216591.3"; talon_gene "27566"; talon_transcript "71907"; talon_exon "368279"; ccdsid "CCDS23100.1"; exon_status "KNOWN"; level "2"; protein_id "ENSMUSP00000034621.8"; source "HAVANA"; tag "CCDS";
chr9	HAVANA	exon	44255431	44255517	.	-	.	gene_id "ENSMUSG00000032109.15"; transcript_id "ENSMUST00000034621.15"; gene_type "protein_coding"; gene_status "KNOWN"; gene_name "Nlrx1"; transcript_type "protein_coding"; transcript_status "KNOWN"; transcript_name "Nlrx1-201"; exon_number "8"; exon_id "ENSMUSE00000535990.1"; talon_gene "27566"; talon_transcript "71907"; talon_exon "368281"; ccdsid "CCDS23100.1"; exon_status "KNOWN"; level "2"; protein_id "ENSMUSP00000034621.8"; source "HAVANA"; tag "CCDS";
chr9	HAVANA	exon	44253992	44254243	.	-	.	gene_id "ENSMUSG00000032109.15"; transcript_id "ENSMUST00000034621.15"; gene_type "protein_coding"; gene_status "KNOWN"; gene_name "Nlrx1"; transcript_type "protein_coding"; transcript_status "KNOWN"; transcript_name "Nlrx1-201"; exon_number "9"; exon_id "ENSMUSE00000216597.4"; talon_gene "27566"; talon_transcript "71907"; talon_exon "368283"; ccdsid "CCDS23100.1"; exon_status "KNOWN"; level "2"; protein_id "ENSMUSP00000034621.8"; source "HAVANA"; tag "CCDS";
chr9	HAVANA	exon	44252717	44253539	.	-	.	gene_id "ENSMUSG00000032109.15"; transcript_id "ENSMUST00000034621.15"; gene_type "protein_coding"; gene_status "KNOWN"; gene_name "Nlrx1"; transcript_type "protein_coding"; transcript_status "KNOWN"; transcript_name "Nlrx1-201"; exon_number "10"; exon_id "ENSMUSE00001401635.1"; talon_gene "27566"; talon_transcript "71907"; talon_exon "368285"; ccdsid "CCDS23100.1"; exon_status "KNOWN"; level "2"; protein_id "ENSMUSP00000034621.8"; source "HAVANA"; tag "CCDS";
chr9	TALON	transcript	44252717	44268128	.	-	.	gene_id "ENSMUSG00000032109.15"; transcript_id "ENCODEMT000287416"; gene_name "Nlrx1"; gene_status "KNOWN"; gene_type "protein_coding"; transcript_status "NOVEL"; transcript_name "ENCODEMT000287416"; talon_gene "27566"; talon_transcript "287416"; NIC_transcript "TRUE";
chr9	HAVANA	exon	44267980	44268128	.	-	.	gene_id "ENSMUSG00000032109.15"; transcript_id "ENCODEMT000287416"; gene_type "protein_coding"; gene_status "KNOWN"; gene_name "Nlrx1"; transcript_status "NOVEL"; transcript_name "ENCODEMT000287416"; exon_number "1"; exon_id "ENSMUSE00001403609.1"; talon_gene "27566"; talon_transcript "287416"; talon_exon "368286"; ccdsid "CCDS23100.1"; exon_status "KNOWN"; level "2"; protein_id "ENSMUSP00000126555.1"; source "HAVANA"; tag "CCDS";
chr9	HAVANA	exon	44265744	44265865	.	-	.	gene_id "ENSMUSG00000032109.15"; transcript_id "ENCODEMT000287416"; gene_type "protein_coding"; gene_status "KNOWN"; gene_name "Nlrx1"; transcript_status "NOVEL"; transcript_name "ENCODEMT000287416"; exon_number "2"; exon_id "ENSMUSE00000535998.3"; talon_gene "27566"; talon_transcript "287416"; talon_exon "368269"; ccdsid "CCDS23100.1"; exon_status "KNOWN"; level "2"; protein_id "ENSMUSP00000034621.8"; source "HAVANA"; tag "CCDS";
chr9	HAVANA	exon	44265164	44265233	.	-	.	gene_id "ENSMUSG00000032109.15"; transcript_id "ENCODEMT000287416"; gene_type "protein_coding"; gene_status "KNOWN"; gene_name "Nlrx1"; transcript_status "NOVEL"; transcript_name "ENCODEMT000287416"; exon_number "3"; exon_id "ENSMUSE00000345772.4"; talon_gene "27566"; talon_transcript "287416"; talon_exon "368271"; ccdsid "CCDS23100.1"; exon_status "KNOWN"; level "2"; protein_id "ENSMUSP00000034621.8"; source "HAVANA"; tag "CCDS";
chr9	HAVANA	exon	44264703	44264791	.	-	.	gene_id "ENSMUSG00000032109.15"; transcript_id "ENCODEMT000287416"; gene_type "protein_coding"; gene_status "KNOWN"; gene_name "Nlrx1"; transcript_status "NOVEL"; transcript_name "ENCODEMT000287416"; exon_number "4"; exon_id "ENSMUSE00000363747.3"; talon_gene "27566"; talon_transcript "287416"; talon_exon "368273"; ccdsid "CCDS23100.1"; exon_status "KNOWN"; level "2"; protein_id "ENSMUSP00000034621.8"; source "HAVANA"; tag "CCDS";
chr9	HAVANA	exon	44263629	44264248	.	-	.	gene_id "ENSMUSG00000032109.15"; transcript_id "ENCODEMT000287416"; gene_type "protein_coding"; gene_status "KNOWN"; gene_name "Nlrx1"; transcript_status "NOVEL"; transcript_name "ENCODEMT000287416"; exon_number "5"; exon_id "ENSMUSE00000411631.3"; talon_gene "27566"; talon_transcript "287416"; talon_exon "368275"; ccdsid "CCDS23100.1"; exon_status "KNOWN"; level "2"; protein_id "ENSMUSP00000034621.8"; source "HAVANA"; tag "CCDS";
chr9	HAVANA	exon	44262232	44263053	.	-	.	gene_id "ENSMUSG00000032109.15"; transcript_id "ENCODEMT000287416"; gene_type "protein_coding"; gene_status "KNOWN"; gene_name "Nlrx1"; transcript_status "NOVEL"; transcript_name "ENCODEMT000287416"; exon_number "6"; exon_id "ENSMUSE00000355472.3"; talon_gene "27566"; talon_transcript "287416"; talon_exon "368277"; ccdsid "CCDS23100.1"; exon_status "KNOWN"; level "2"; protein_id "ENSMUSP00000034621.8"; source "HAVANA"; tag "CCDS";
chr9	HAVANA	exon	44256332	44256927	.	-	.	gene_id "ENSMUSG00000032109.15"; transcript_id "ENCODEMT000287416"; gene_type "protein_coding"; gene_status "KNOWN"; gene_name "Nlrx1"; transcript_status "NOVEL"; transcript_name "ENCODEMT000287416"; exon_number "7"; exon_id "ENSMUSE00000216591.3"; talon_gene "27566"; talon_transcript "287416"; talon_exon "368279"; ccdsid "CCDS23100.1"; exon_status "KNOWN"; level "2"; protein_id "ENSMUSP00000034621.8"; source "HAVANA"; tag "CCDS";
chr9	HAVANA	exon	44255431	44255517	.	-	.	gene_id "ENSMUSG00000032109.15"; transcript_id "ENCODEMT000287416"; gene_type "protein_coding"; gene_status "KNOWN"; gene_name "Nlrx1"; transcript_status "NOVEL"; transcript_name "ENCODEMT000287416"; exon_number "8"; exon_id "ENSMUSE00000535990.1"; talon_gene "27566"; talon_transcript "287416"; talon_exon "368281"; ccdsid "CCDS23100.1"; exon_status "KNOWN"; level "2"; protein_id "ENSMUSP00000034621.8"; source "HAVANA"; tag "CCDS";
chr9	HAVANA	exon	44253992	44254243	.	-	.	gene_id "ENSMUSG00000032109.15"; transcript_id "ENCODEMT000287416"; gene_type "protein_coding"; gene_status "KNOWN"; gene_name "Nlrx1"; transcript_status "NOVEL"; transcript_name "ENCODEMT000287416"; exon_number "9"; exon_id "ENSMUSE00000216597.4"; talon_gene "27566"; talon_transcript "287416"; talon_exon "368283"; ccdsid "CCDS23100.1"; exon_status "KNOWN"; level "2"; protein_id "ENSMUSP00000034621.8"; source "HAVANA"; tag "CCDS";
chr9	HAVANA	exon	44252717	44253539	.	-	.	gene_id "ENSMUSG00000032109.15"; transcript_id "ENCODEMT000287416"; gene_type "protein_coding"; gene_status "KNOWN"; gene_name "Nlrx1"; transcript_status "NOVEL"; transcript_name "ENCODEMT000287416"; exon_number "10"; exon_id "ENSMUSE00001401635.1"; talon_gene "27566"; talon_transcript "287416"; talon_exon "368285"; ccdsid "CCDS23100.1"; exon_status "KNOWN"; level "2"; protein_id "ENSMUSP00000034621.8"; source "HAVANA"; tag "CCDS";
chr9	HAVANA	transcript	44252718	44268128	.	-	.	gene_id "ENSMUSG00000032109.15"; transcript_id "ENSMUST00000169651.2"; gene_name "Nlrx1"; gene_status "KNOWN"; gene_type "protein_coding"; transcript_type "protein_coding"; transcript_status "KNOWN"; transcript_name "Nlrx1-203"; talon_gene "27566"; talon_transcript "71908"; ccdsid "CCDS23100.1"; havana_transcript "OTTMUST00000153957.1"; level "2"; protein_id "ENSMUSP00000126555.1"; source "HAVANA"; tag "CCDS"; transcript_support_level "1";
chr9	HAVANA	exon	44267980	44268128	.	-	.	gene_id "ENSMUSG00000032109.15"; transcript_id "ENSMUST00000169651.2"; gene_type "protein_coding"; gene_status "KNOWN"; gene_name "Nlrx1"; transcript_type "protein_coding"; transcript_status "KNOWN"; transcript_name "Nlrx1-203"; exon_number "1"; exon_id "ENSMUSE00001403609.1"; talon_gene "27566"; talon_transcript "71908"; talon_exon "368286"; ccdsid "CCDS23100.1"; exon_status "KNOWN"; level "2"; protein_id "ENSMUSP00000126555.1"; source "HAVANA"; tag "CCDS";
chr9	HAVANA	exon	44265744	44265857	.	-	.	gene_id "ENSMUSG00000032109.15"; transcript_id "ENSMUST00000169651.2"; gene_type "protein_coding"; gene_status "KNOWN"; gene_name "Nlrx1"; transcript_type "protein_coding"; transcript_status "KNOWN"; transcript_name "Nlrx1-203"; exon_number "2"; exon_id "ENSMUSE00000872698.1"; talon_gene "27566"; talon_transcript "71908"; talon_exon "368288"; ccdsid "CCDS23100.1"; exon_status "KNOWN"; level "2"; protein_id "ENSMUSP00000126555.1"; source "HAVANA"; tag "CCDS";
chr9	HAVANA	exon	44265164	44265233	.	-	.	gene_id "ENSMUSG00000032109.15"; transcript_id "ENSMUST00000169651.2"; gene_type "protein_coding"; gene_status "KNOWN"; gene_name "Nlrx1"; transcript_type "protein_coding"; transcript_status "KNOWN"; transcript_name "Nlrx1-203"; exon_number "3"; exon_id "ENSMUSE00000345772.4"; talon_gene "27566"; talon_transcript "71908"; talon_exon "368271"; ccdsid "CCDS23100.1"; exon_status "KNOWN"; level "2"; protein_id "ENSMUSP00000034621.8"; source "HAVANA"; tag "CCDS";
chr9	HAVANA	exon	44264703	44264791	.	-	.	gene_id "ENSMUSG00000032109.15"; transcript_id "ENSMUST00000169651.2"; gene_type "protein_coding"; gene_status "KNOWN"; gene_name "Nlrx1"; transcript_type "protein_coding"; transcript_status "KNOWN"; transcript_name "Nlrx1-203"; exon_number "4"; exon_id "ENSMUSE00000363747.3"; talon_gene "27566"; talon_transcript "71908"; talon_exon "368273"; ccdsid "CCDS23100.1"; exon_status "KNOWN"; level "2"; protein_id "ENSMUSP00000034621.8"; source "HAVANA"; tag "CCDS";
chr9	HAVANA	exon	44263629	44264248	.	-	.	gene_id "ENSMUSG00000032109.15"; transcript_id "ENSMUST00000169651.2"; gene_type "protein_coding"; gene_status "KNOWN"; gene_name "Nlrx1"; transcript_type "protein_coding"; transcript_status "KNOWN"; transcript_name "Nlrx1-203"; exon_number "5"; exon_id "ENSMUSE00000411631.3"; talon_gene "27566"; talon_transcript "71908"; talon_exon "368275"; ccdsid "CCDS23100.1"; exon_status "KNOWN"; level "2"; protein_id "ENSMUSP00000034621.8"; source "HAVANA"; tag "CCDS";
chr9	HAVANA	exon	44262232	44263053	.	-	.	gene_id "ENSMUSG00000032109.15"; transcript_id "ENSMUST00000169651.2"; gene_type "protein_coding"; gene_status "KNOWN"; gene_name "Nlrx1"; transcript_type "protein_coding"; transcript_status "KNOWN"; transcript_name "Nlrx1-203"; exon_number "6"; exon_id "ENSMUSE00000355472.3"; talon_gene "27566"; talon_transcript "71908"; talon_exon "368277"; ccdsid "CCDS23100.1"; exon_status "KNOWN"; level "2"; protein_id "ENSMUSP00000034621.8"; source "HAVANA"; tag "CCDS";
chr9	HAVANA	exon	44256332	44256927	.	-	.	gene_id "ENSMUSG00000032109.15"; transcript_id "ENSMUST00000169651.2"; gene_type "protein_coding"; gene_status "KNOWN"; gene_name "Nlrx1"; transcript_type "protein_coding"; transcript_status "KNOWN"; transcript_name "Nlrx1-203"; exon_number "7"; exon_id "ENSMUSE00000216591.3"; talon_gene "27566"; talon_transcript "71908"; talon_exon "368279"; ccdsid "CCDS23100.1"; exon_status "KNOWN"; level "2"; protein_id "ENSMUSP00000034621.8"; source "HAVANA"; tag "CCDS";
chr9	HAVANA	exon	44255431	44255517	.	-	.	gene_id "ENSMUSG00000032109.15"; transcript_id "ENSMUST00000169651.2"; gene_type "protein_coding"; gene_status "KNOWN"; gene_name "Nlrx1"; transcript_type "protein_coding"; transcript_status "KNOWN"; transcript_name "Nlrx1-203"; exon_number "8"; exon_id "ENSMUSE00000535990.1"; talon_gene "27566"; talon_transcript "71908"; talon_exon "368281"; ccdsid "CCDS23100.1"; exon_status "KNOWN"; level "2"; protein_id "ENSMUSP00000034621.8"; source "HAVANA"; tag "CCDS";
chr9	HAVANA	exon	44253992	44254243	.	-	.	gene_id "ENSMUSG00000032109.15"; transcript_id "ENSMUST00000169651.2"; gene_type "protein_coding"; gene_status "KNOWN"; gene_name "Nlrx1"; transcript_type "protein_coding"; transcript_status "KNOWN"; transcript_name "Nlrx1-203"; exon_number "9"; exon_id "ENSMUSE00000216597.4"; talon_gene "27566"; talon_transcript "71908"; talon_exon "368283"; ccdsid "CCDS23100.1"; exon_status "KNOWN"; level "2"; protein_id "ENSMUSP00000034621.8"; source "HAVANA"; tag "CCDS";
chr9	HAVANA	exon	44252718	44253539	.	-	.	gene_id "ENSMUSG00000032109.15"; transcript_id "ENSMUST00000169651.2"; gene_type "protein_coding"; gene_status "KNOWN"; gene_name "Nlrx1"; transcript_type "protein_coding"; transcript_status "KNOWN"; transcript_name "Nlrx1-203"; exon_number "10"; exon_id "ENSMUSE00001405551.1"; talon_gene "27566"; talon_transcript "71908"; talon_exon "368289"; ccdsid "CCDS23100.1"; exon_status "KNOWN"; level "2"; protein_id "ENSMUSP00000126555.1"; source "HAVANA"; tag "CCDS";
chr9	HAVANA	gene	44255047	44258293	.	+	.	gene_id "ENSMUSG00000111685.1"; gene_name "Gm10686"; gene_status "KNOWN"; gene_type "TEC"; talon_gene "27567"; havana_gene "OTTMUSG00000063222.1"; level "2";
chr9	HAVANA	transcript	44255047	44258293	.	+	.	gene_id "ENSMUSG00000111685.1"; transcript_id "ENSMUST00000215389.1"; gene_name "Gm10686"; gene_status "KNOWN"; gene_type "TEC"; transcript_type "TEC"; transcript_status "KNOWN"; transcript_name "Gm10686-201"; talon_gene "27567"; talon_transcript "71913"; havana_transcript "OTTMUST00000153962.1"; level "2"; source "HAVANA"; tag "basic"; transcript_support_level "NA";
chr9	HAVANA	exon	44255047	44258293	.	+	.	gene_id "ENSMUSG00000111685.1"; transcript_id "ENSMUST00000215389.1"; gene_type "TEC"; gene_status "KNOWN"; gene_name "Gm10686"; transcript_type "TEC"; transcript_status "KNOWN"; transcript_name "Gm10686-201"; exon_number "1"; exon_id "ENSMUSE00001395406.1"; talon_gene "27567"; talon_transcript "71913"; talon_exon "368300"; exon_status "KNOWN"; level "2"; source "HAVANA"; tag "basic";
chr9	HAVANA	gene	44273188	44288615	.	-	.	gene_id "ENSMUSG00000032131.16"; gene_name "Abcg4"; gene_status "KNOWN"; gene_type "protein_coding"; talon_gene "27568"; havana_gene "OTTMUSG00000029282.2"; level "2";
chr9	HAVANA	transcript	44273188	44278614	.	-	.	gene_id "ENSMUSG00000032131.16"; transcript_id "ENSMUST00000159385.7"; gene_name "Abcg4"; gene_status "KNOWN"; gene_type "protein_coding"; transcript_type "retained_intron"; transcript_status "KNOWN"; transcript_name "Abcg4-203"; talon_gene "27568"; talon_transcript "71914"; havana_transcript "OTTMUST00000072564.1"; level "2"; source "HAVANA"; transcript_support_level "1";
chr9	HAVANA	exon	44278032	44278614	.	-	.	gene_id "ENSMUSG00000032131.16"; transcript_id "ENSMUST00000159385.7"; gene_type "protein_coding"; gene_status "KNOWN"; gene_name "Abcg4"; transcript_type "retained_intron"; transcript_status "KNOWN"; transcript_name "Abcg4-203"; exon_number "1"; exon_id "ENSMUSE00000849711.1"; talon_gene "27568"; talon_transcript "71914"; talon_exon "368301"; exon_status "KNOWN"; level "2"; source "HAVANA";
chr9	HAVANA	exon	44277658	44277826	.	-	.	gene_id "ENSMUSG00000032131.16"; transcript_id "ENSMUST00000159385.7"; gene_type "protein_coding"; gene_status "KNOWN"; gene_name "Abcg4"; transcript_type "retained_intron"; transcript_status "KNOWN"; transcript_name "Abcg4-203"; exon_number "2"; exon_id "ENSMUSE00001236447.1"; talon_gene "27568"; talon_transcript "71914"; talon_exon "368303"; ccdsid "CCDS23101.1"; exon_status "KNOWN"; level "2"; protein_id "ENSMUSP00000034648.9"; source "HAVANA"; tag "CCDS";
chr9	HAVANA	exon	44277458	44277558	.	-	.	gene_id "ENSMUSG00000032131.16"; transcript_id "ENSMUST00000159385.7"; gene_type "protein_coding"; gene_status "KNOWN"; gene_name "Abcg4"; transcript_type "retained_intron"; transcript_status "KNOWN"; transcript_name "Abcg4-203"; exon_number "3"; exon_id "ENSMUSE00001263670.1"; talon_gene "27568"; talon_transcript "71914"; talon_exon "368305"; ccdsid "CCDS23101.1"; exon_status "KNOWN"; level "2"; protein_id "ENSMUSP00000034648.9"; source "HAVANA"; tag "CCDS";
chr9	HAVANA	exon	44275250	44275408	.	-	.	gene_id "ENSMUSG00000032131.16"; transcript_id "ENSMUST00000159385.7"; gene_type "protein_coding"; gene_status "KNOWN"; gene_name "Abcg4"; transcript_type "retained_intron"; transcript_status "KNOWN"; transcript_name "Abcg4-203"; exon_number "4"; exon_id "ENSMUSE00001259223.1"; talon_gene "27568"; talon_transcript "71914"; talon_exon "368307"; ccdsid "CCDS23101.1"; exon_status "KNOWN"; level "2"; protein_id "ENSMUSP00000034648.9"; source "HAVANA"; tag "CCDS";
chr9	HAVANA	exon	44275016	44275134	.	-	.	gene_id "ENSMUSG00000032131.16"; transcript_id "ENSMUST00000159385.7"; gene_type "protein_coding"; gene_status "KNOWN"; gene_name "Abcg4"; transcript_type "retained_intron"; transcript_status "KNOWN"; transcript_name "Abcg4-203"; exon_number "5"; exon_id "ENSMUSE00001242447.1"; talon_gene "27568"; talon_transcript "71914"; talon_exon "368309"; ccdsid "CCDS23101.1"; exon_status "KNOWN"; level "2"; protein_id "ENSMUSP00000034648.9"; source "HAVANA"; tag "CCDS";
chr9	HAVANA	exon	44273188	44274857	.	-	.	gene_id "ENSMUSG00000032131.16"; transcript_id "ENSMUST00000159385.7"; gene_type "protein_coding"; gene_status "KNOWN"; gene_name "Abcg4"; transcript_type "retained_intron"; transcript_status "KNOWN"; transcript_name "Abcg4-203"; exon_number "6"; exon_id "ENSMUSE00001215743.1"; talon_gene "27568"; talon_transcript "71914"; talon_exon "368311"; ccdsid "CCDS23101.1"; exon_status "KNOWN"; level "2"; protein_id "ENSMUSP00000034648.9"; source "HAVANA"; tag "CCDS";
chr9	HAVANA	transcript	44273188	44287544	.	-	.	gene_id "ENSMUSG00000032131.16"; transcript_id "ENSMUST00000034648.15"; gene_name "Abcg4"; gene_status "KNOWN"; gene_type "protein_coding"; transcript_type "protein_coding"; transcript_status "KNOWN"; transcript_name "Abcg4-201"; talon_gene "27568"; talon_transcript "71915"; ccdsid "CCDS23101.1"; havana_transcript "OTTMUST00000072562.1"; level "2"; protein_id "ENSMUSP00000034648.9"; source "HAVANA"; tag "CCDS"; transcript_support_level "1";
chr9	HAVANA	exon	44287216	44287544	.	-	.	gene_id "ENSMUSG00000032131.16"; transcript_id "ENSMUST00000034648.15"; gene_type "protein_coding"; gene_status "KNOWN"; gene_name "Abcg4"; transcript_type "protein_coding"; transcript_status "KNOWN"; transcript_name "Abcg4-201"; exon_number "1"; exon_id "ENSMUSE00000857379.1"; talon_gene "27568"; talon_transcript "71915"; talon_exon "368312"; ccdsid "CCDS23101.1"; exon_status "KNOWN"; level "2"; protein_id "ENSMUSP00000034648.9"; source "HAVANA"; tag "CCDS";
chr9	HAVANA	exon	44281804	44281921	.	-	.	gene_id "ENSMUSG00000032131.16"; transcript_id "ENSMUST00000034648.15"; gene_type "protein_coding"; gene_status "KNOWN"; gene_name "Abcg4"; transcript_type "protein_coding"; transcript_status "KNOWN"; transcript_name "Abcg4-201"; exon_number "2"; exon_id "ENSMUSE00001233147.1"; talon_gene "27568"; talon_transcript "71915"; talon_exon "368314"; ccdsid "CCDS23101.1"; exon_status "KNOWN"; level "2"; protein_id "ENSMUSP00000034648.9"; source "HAVANA"; tag "CCDS";
chr9	HAVANA	exon	44281559	44281691	.	-	.	gene_id "ENSMUSG00000032131.16"; transcript_id "ENSMUST00000034648.15"; gene_type "protein_coding"; gene_status "KNOWN"; gene_name "Abcg4"; transcript_type "protein_coding"; transcript_status "KNOWN"; transcript_name "Abcg4-201"; exon_number "3"; exon_id "ENSMUSE00001225634.1"; talon_gene "27568"; talon_transcript "71915"; talon_exon "368316"; ccdsid "CCDS23101.1"; exon_status "KNOWN"; level "2"; protein_id "ENSMUSP00000034648.9"; source "HAVANA"; tag "CCDS";
chr9	HAVANA	exon	44281397	44281447	.	-	.	gene_id "ENSMUSG00000032131.16"; transcript_id "ENSMUST00000034648.15"; gene_type "protein_coding"; gene_status "KNOWN"; gene_name "Abcg4"; transcript_type "protein_coding"; transcript_status "KNOWN"; transcript_name "Abcg4-201"; exon_number "4"; exon_id "ENSMUSE00001256758.1"; talon_gene "27568"; talon_transcript "71915"; talon_exon "368318"; ccdsid "CCDS23101.1"; exon_status "KNOWN"; level "2"; protein_id "ENSMUSP00000034648.9"; source "HAVANA"; tag "CCDS";
chr9	HAVANA	exon	44281082	44281227	.	-	.	gene_id "ENSMUSG00000032131.16"; transcript_id "ENSMUST00000034648.15"; gene_type "protein_coding"; gene_status "KNOWN"; gene_name "Abcg4"; transcript_type "protein_coding"; transcript_status "KNOWN"; transcript_name "Abcg4-201"; exon_number "5"; exon_id "ENSMUSE00001301878.1"; talon_gene "27568"; talon_transcript "71915"; talon_exon "368320"; ccdsid "CCDS23101.1"; exon_status "KNOWN"; level "2"; protein_id "ENSMUSP00000034648.9"; source "HAVANA"; tag "CCDS";
chr9	HAVANA	exon	44279535	44279658	.	-	.	gene_id "ENSMUSG00000032131.16"; transcript_id "ENSMUST00000034648.15"; gene_type "protein_coding"; gene_status "KNOWN"; gene_name "Abcg4"; transcript_type "protein_coding"; transcript_status "KNOWN"; transcript_name "Abcg4-201"; exon_number "6"; exon_id "ENSMUSE00001274122.1"; talon_gene "27568"; talon_transcript "71915"; talon_exon "368322"; ccdsid "CCDS23101.1"; exon_status "KNOWN"; level "2"; protein_id "ENSMUSP00000034648.9"; source "HAVANA"; tag "CCDS";
chr9	HAVANA	exon	44279303	44279417	.	-	.	gene_id "ENSMUSG00000032131.16"; transcript_id "ENSMUST00000034648.15"; gene_type "protein_coding"; gene_status "KNOWN"; gene_name "Abcg4"; transcript_type "protein_coding"; transcript_status "KNOWN"; transcript_name "Abcg4-201"; exon_number "7"; exon_id "ENSMUSE00001299320.1"; talon_gene "27568"; talon_transcript "71915"; talon_exon "368324"; ccdsid "CCDS23101.1"; exon_status "KNOWN"; level "2"; protein_id "ENSMUSP00000034648.9"; source "HAVANA"; tag "CCDS";
chr9	HAVANA	exon	44278972	44279114	.	-	.	gene_id "ENSMUSG00000032131.16"; transcript_id "ENSMUST00000034648.15"; gene_type "protein_coding"; gene_status "KNOWN"; gene_name "Abcg4"; transcript_type "protein_coding"; transcript_status "KNOWN"; transcript_name "Abcg4-201"; exon_number "8"; exon_id "ENSMUSE00001310193.1"; talon_gene "27568"; talon_transcript "71915"; talon_exon "368326"; ccdsid "CCDS23101.1"; exon_status "KNOWN"; level "2"; protein_id "ENSMUSP00000034648.9"; source "HAVANA"; tag "CCDS";
chr9	HAVANA	exon	44278032	44278130	.	-	.	gene_id "ENSMUSG00000032131.16"; transcript_id "ENSMUST00000034648.15"; gene_type "protein_coding"; gene_status "KNOWN"; gene_name "Abcg4"; transcript_type "protein_coding"; transcript_status "KNOWN"; transcript_name "Abcg4-201"; exon_number "9"; exon_id "ENSMUSE00001256229.1"; talon_gene "27568"; talon_transcript "71915"; talon_exon "368328"; ccdsid "CCDS23101.1"; exon_status "KNOWN"; level "2"; protein_id "ENSMUSP00000034648.9"; source "HAVANA"; tag "CCDS";
chr9	HAVANA	exon	44277658	44277826	.	-	.	gene_id "ENSMUSG00000032131.16"; transcript_id "ENSMUST00000034648.15"; gene_type "protein_coding"; gene_status "KNOWN"; gene_name "Abcg4"; transcript_type "protein_coding"; transcript_status "KNOWN"; transcript_name "Abcg4-201"; exon_number "10"; exon_id "ENSMUSE00001236447.1"; talon_gene "27568"; talon_transcript "71915"; talon_exon "368303"; ccdsid "CCDS23101.1"; exon_status "KNOWN"; level "2"; protein_id "ENSMUSP00000034648.9"; source "HAVANA"; tag "CCDS";
chr9	HAVANA	exon	44277458	44277558	.	-	.	gene_id "ENSMUSG00000032131.16"; transcript_id "ENSMUST00000034648.15"; gene_type "protein_coding"; gene_status "KNOWN"; gene_name "Abcg4"; transcript_type "protein_coding"; transcript_status "KNOWN"; transcript_name "Abcg4-201"; exon_number "11"; exon_id "ENSMUSE00001263670.1"; talon_gene "27568"; talon_transcript "71915"; talon_exon "368305"; ccdsid "CCDS23101.1"; exon_status "KNOWN"; level "2"; protein_id "ENSMUSP00000034648.9"; source "HAVANA"; tag "CCDS";
chr9	HAVANA	exon	44275250	44275408	.	-	.	gene_id "ENSMUSG00000032131.16"; transcript_id "ENSMUST00000034648.15"; gene_type "protein_coding"; gene_status "KNOWN"; gene_name "Abcg4"; transcript_type "protein_coding"; transcript_status "KNOWN"; transcript_name "Abcg4-201"; exon_number "12"; exon_id "ENSMUSE00001259223.1"; talon_gene "27568"; talon_transcript "71915"; talon_exon "368307"; ccdsid "CCDS23101.1"; exon_status "KNOWN"; level "2"; protein_id "ENSMUSP00000034648.9"; source "HAVANA"; tag "CCDS";
chr9	HAVANA	exon	44275016	44275134	.	-	.	gene_id "ENSMUSG00000032131.16"; transcript_id "ENSMUST00000034648.15"; gene_type "protein_coding"; gene_status "KNOWN"; gene_name "Abcg4"; transcript_type "protein_coding"; transcript_status "KNOWN"; transcript_name "Abcg4-201"; exon_number "13"; exon_id "ENSMUSE00001242447.1"; talon_gene "27568"; talon_transcript "71915"; talon_exon "368309"; ccdsid "CCDS23101.1"; exon_status "KNOWN"; level "2"; protein_id "ENSMUSP00000034648.9"; source "HAVANA"; tag "CCDS";
chr9	HAVANA	exon	44273188	44274857	.	-	.	gene_id "ENSMUSG00000032131.16"; transcript_id "ENSMUST00000034648.15"; gene_type "protein_coding"; gene_status "KNOWN"; gene_name "Abcg4"; transcript_type "protein_coding"; transcript_status "KNOWN"; transcript_name "Abcg4-201"; exon_number "14"; exon_id "ENSMUSE00001215743.1"; talon_gene "27568"; talon_transcript "71915"; talon_exon "368311"; ccdsid "CCDS23101.1"; exon_status "KNOWN"; level "2"; protein_id "ENSMUSP00000034648.9"; source "HAVANA"; tag "CCDS";
chr9	HAVANA	transcript	44273188	44288615	.	-	.	gene_id "ENSMUSG00000032131.16"; transcript_id "ENSMUST00000161354.8"; gene_name "Abcg4"; gene_status "KNOWN"; gene_type "protein_coding"; transcript_type "protein_coding"; transcript_status "KNOWN"; transcript_name "Abcg4-208"; talon_gene "27568"; talon_transcript "71916"; ccdsid "CCDS23101.1"; havana_transcript "OTTMUST00000072560.1"; level "2"; protein_id "ENSMUSP00000124647.1"; source "HAVANA"; tag "CCDS"; transcript_support_level "1";
chr9	HAVANA	exon	44288014	44288615	.	-	.	gene_id "ENSMUSG00000032131.16"; transcript_id "ENSMUST00000161354.8"; gene_type "protein_coding"; gene_status "KNOWN"; gene_name "Abcg4"; transcript_type "protein_coding"; transcript_status "KNOWN"; transcript_name "Abcg4-208"; exon_number "1"; exon_id "ENSMUSE00000865279.1"; talon_gene "27568"; talon_transcript "71916"; talon_exon "368329"; ccdsid "CCDS23101.1"; exon_status "KNOWN"; level "2"; protein_id "ENSMUSP00000124647.1"; source "HAVANA"; tag "CCDS";
chr9	HAVANA	exon	44287216	44287465	.	-	.	gene_id "ENSMUSG00000032131.16"; transcript_id "ENSMUST00000161354.8"; gene_type "protein_coding"; gene_status "KNOWN"; gene_name "Abcg4"; transcript_type "protein_coding"; transcript_status "KNOWN"; transcript_name "Abcg4-208"; exon_number "2"; exon_id "ENSMUSE00000264294.4"; talon_gene "27568"; talon_transcript "71916"; talon_exon "368331"; ccdsid "CCDS23101.1"; exon_status "KNOWN"; level "2"; protein_id "ENSMUSP00000124647.1"; source "HAVANA"; tag "CCDS";
chr9	HAVANA	exon	44281804	44281921	.	-	.	gene_id "ENSMUSG00000032131.16"; transcript_id "ENSMUST00000161354.8"; gene_type "protein_coding"; gene_status "KNOWN"; gene_name "Abcg4"; transcript_type "protein_coding"; transcript_status "KNOWN"; transcript_name "Abcg4-208"; exon_number "3"; exon_id "ENSMUSE00001233147.1"; talon_gene "27568"; talon_transcript "71916"; talon_exon "368314"; ccdsid "CCDS23101.1"; exon_status "KNOWN"; level "2"; protein_id "ENSMUSP00000034648.9"; source "HAVANA"; tag "CCDS";
chr9	HAVANA	exon	44281559	44281691	.	-	.	gene_id "ENSMUSG00000032131.16"; transcript_id "ENSMUST00000161354.8"; gene_type "protein_coding"; gene_status "KNOWN"; gene_name "Abcg4"; transcript_type "protein_coding"; transcript_status "KNOWN"; transcript_name "Abcg4-208"; exon_number "4"; exon_id "ENSMUSE00001225634.1"; talon_gene "27568"; talon_transcript "71916"; talon_exon "368316"; ccdsid "CCDS23101.1"; exon_status "KNOWN"; level "2"; protein_id "ENSMUSP00000034648.9"; source "HAVANA"; tag "CCDS";
chr9	HAVANA	exon	44281397	44281447	.	-	.	gene_id "ENSMUSG00000032131.16"; transcript_id "ENSMUST00000161354.8"; gene_type "protein_coding"; gene_status "KNOWN"; gene_name "Abcg4"; transcript_type "protein_coding"; transcript_status "KNOWN"; transcript_name "Abcg4-208"; exon_number "5"; exon_id "ENSMUSE00001256758.1"; talon_gene "27568"; talon_transcript "71916"; talon_exon "368318"; ccdsid "CCDS23101.1"; exon_status "KNOWN"; level "2"; protein_id "ENSMUSP00000034648.9"; source "HAVANA"; tag "CCDS";
chr9	HAVANA	exon	44281082	44281227	.	-	.	gene_id "ENSMUSG00000032131.16"; transcript_id "ENSMUST00000161354.8"; gene_type "protein_coding"; gene_status "KNOWN"; gene_name "Abcg4"; transcript_type "protein_coding"; transcript_status "KNOWN"; transcript_name "Abcg4-208"; exon_number "6"; exon_id "ENSMUSE00001301878.1"; talon_gene "27568"; talon_transcript "71916"; talon_exon "368320"; ccdsid "CCDS23101.1"; exon_status "KNOWN"; level "2"; protein_id "ENSMUSP00000034648.9"; source "HAVANA"; tag "CCDS";
chr9	HAVANA	exon	44279535	44279658	.	-	.	gene_id "ENSMUSG00000032131.16"; transcript_id "ENSMUST00000161354.8"; gene_type "protein_coding"; gene_status "KNOWN"; gene_name "Abcg4"; transcript_type "protein_coding"; transcript_status "KNOWN"; transcript_name "Abcg4-208"; exon_number "7"; exon_id "ENSMUSE00001274122.1"; talon_gene "27568"; talon_transcript "71916"; talon_exon "368322"; ccdsid "CCDS23101.1"; exon_status "KNOWN"; level "2"; protein_id "ENSMUSP00000034648.9"; source "HAVANA"; tag "CCDS";
chr9	HAVANA	exon	44279303	44279417	.	-	.	gene_id "ENSMUSG00000032131.16"; transcript_id "ENSMUST00000161354.8"; gene_type "protein_coding"; gene_status "KNOWN"; gene_name "Abcg4"; transcript_type "protein_coding"; transcript_status "KNOWN"; transcript_name "Abcg4-208"; exon_number "8"; exon_id "ENSMUSE00001299320.1"; talon_gene "27568"; talon_transcript "71916"; talon_exon "368324"; ccdsid "CCDS23101.1"; exon_status "KNOWN"; level "2"; protein_id "ENSMUSP00000034648.9"; source "HAVANA"; tag "CCDS";
chr9	HAVANA	exon	44278972	44279114	.	-	.	gene_id "ENSMUSG00000032131.16"; transcript_id "ENSMUST00000161354.8"; gene_type "protein_coding"; gene_status "KNOWN"; gene_name "Abcg4"; transcript_type "protein_coding"; transcript_status "KNOWN"; transcript_name "Abcg4-208"; exon_number "9"; exon_id "ENSMUSE00001310193.1"; talon_gene "27568"; talon_transcript "71916"; talon_exon "368326"; ccdsid "CCDS23101.1"; exon_status "KNOWN"; level "2"; protein_id "ENSMUSP00000034648.9"; source "HAVANA"; tag "CCDS";
chr9	HAVANA	exon	44278032	44278130	.	-	.	gene_id "ENSMUSG00000032131.16"; transcript_id "ENSMUST00000161354.8"; gene_type "protein_coding"; gene_status "KNOWN"; gene_name "Abcg4"; transcript_type "protein_coding"; transcript_status "KNOWN"; transcript_name "Abcg4-208"; exon_number "10"; exon_id "ENSMUSE00001256229.1"; talon_gene "27568"; talon_transcript "71916"; talon_exon "368328"; ccdsid "CCDS23101.1"; exon_status "KNOWN"; level "2"; protein_id "ENSMUSP00000034648.9"; source "HAVANA"; tag "CCDS";
chr9	HAVANA	exon	44277658	44277826	.	-	.	gene_id "ENSMUSG00000032131.16"; transcript_id "ENSMUST00000161354.8"; gene_type "protein_coding"; gene_status "KNOWN"; gene_name "Abcg4"; transcript_type "protein_coding"; transcript_status "KNOWN"; transcript_name "Abcg4-208"; exon_number "11"; exon_id "ENSMUSE00001236447.1"; talon_gene "27568"; talon_transcript "71916"; talon_exon "368303"; ccdsid "CCDS23101.1"; exon_status "KNOWN"; level "2"; protein_id "ENSMUSP00000034648.9"; source "HAVANA"; tag "CCDS";
chr9	HAVANA	exon	44277458	44277558	.	-	.	gene_id "ENSMUSG00000032131.16"; transcript_id "ENSMUST00000161354.8"; gene_type "protein_coding"; gene_status "KNOWN"; gene_name "Abcg4"; transcript_type "protein_coding"; transcript_status "KNOWN"; transcript_name "Abcg4-208"; exon_number "12"; exon_id "ENSMUSE00001263670.1"; talon_gene "27568"; talon_transcript "71916"; talon_exon "368305"; ccdsid "CCDS23101.1"; exon_status "KNOWN"; level "2"; protein_id "ENSMUSP00000034648.9"; source "HAVANA"; tag "CCDS";
chr9	HAVANA	exon	44275250	44275408	.	-	.	gene_id "ENSMUSG00000032131.16"; transcript_id "ENSMUST00000161354.8"; gene_type "protein_coding"; gene_status "KNOWN"; gene_name "Abcg4"; transcript_type "protein_coding"; transcript_status "KNOWN"; transcript_name "Abcg4-208"; exon_number "13"; exon_id "ENSMUSE00001259223.1"; talon_gene "27568"; talon_transcript "71916"; talon_exon "368307"; ccdsid "CCDS23101.1"; exon_status "KNOWN"; level "2"; protein_id "ENSMUSP00000034648.9"; source "HAVANA"; tag "CCDS";
chr9	HAVANA	exon	44275016	44275134	.	-	.	gene_id "ENSMUSG00000032131.16"; transcript_id "ENSMUST00000161354.8"; gene_type "protein_coding"; gene_status "KNOWN"; gene_name "Abcg4"; transcript_type "protein_coding"; transcript_status "KNOWN"; transcript_name "Abcg4-208"; exon_number "14"; exon_id "ENSMUSE00001242447.1"; talon_gene "27568"; talon_transcript "71916"; talon_exon "368309"; ccdsid "CCDS23101.1"; exon_status "KNOWN"; level "2"; protein_id "ENSMUSP00000034648.9"; source "HAVANA"; tag "CCDS";
chr9	HAVANA	exon	44273188	44274857	.	-	.	gene_id "ENSMUSG00000032131.16"; transcript_id "ENSMUST00000161354.8"; gene_type "protein_coding"; gene_status "KNOWN"; gene_name "Abcg4"; transcript_type "protein_coding"; transcript_status "KNOWN"; transcript_name "Abcg4-208"; exon_number "15"; exon_id "ENSMUSE00001215743.1"; talon_gene "27568"; talon_transcript "71916"; talon_exon "368311"; ccdsid "CCDS23101.1"; exon_status "KNOWN"; level "2"; protein_id "ENSMUSP00000034648.9"; source "HAVANA"; tag "CCDS";
chr9	HAVANA	gene	44290044	44292463	.	-	.	gene_id "ENSMUSG00000111291.1"; gene_name "Gm48604"; gene_status "KNOWN"; gene_type "lincRNA"; talon_gene "27569"; havana_gene "OTTMUSG00000063228.1"; level "2";
chr9	HAVANA	transcript	44290044	44292463	.	-	.	gene_id "ENSMUSG00000111291.1"; transcript_id "ENSMUST00000217413.1"; gene_name "Gm48604"; gene_status "KNOWN"; gene_type "lincRNA"; transcript_type "lincRNA"; transcript_status "KNOWN"; transcript_name "Gm48604-201"; talon_gene "27569"; talon_transcript "71924"; havana_transcript "OTTMUST00000153969.1"; level "2"; source "HAVANA"; tag "basic"; transcript_support_level "NA";
chr9	HAVANA	exon	44290044	44292463	.	-	.	gene_id "ENSMUSG00000111291.1"; transcript_id "ENSMUST00000217413.1"; gene_type "lincRNA"; gene_status "KNOWN"; gene_name "Gm48604"; transcript_type "lincRNA"; transcript_status "KNOWN"; transcript_name "Gm48604-201"; exon_number "1"; exon_id "ENSMUSE00001396077.1"; talon_gene "27569"; talon_transcript "71924"; talon_exon "368353"; exon_status "KNOWN"; level "2"; source "HAVANA"; tag "basic";
chr9	HAVANA	gene	44292086	44305646	.	-	.	gene_id "ENSMUSG00000032119.5"; gene_name "Hinfp"; gene_status "KNOWN"; gene_type "protein_coding"; talon_gene "27570"; havana_gene "OTTMUSG00000063231.1"; level "2";
chr9	TALON	transcript	44292086	44305645	.	-	.	gene_id "ENSMUSG00000032119.5"; transcript_id "ENCODEMT000287689"; gene_name "Hinfp"; gene_status "KNOWN"; gene_type "protein_coding"; transcript_status "NOVEL"; transcript_name "ENCODEMT000287689"; talon_gene "27570"; talon_transcript "287689"; NNC_transcript "TRUE";
chr9	TALON	exon	44305135	44305645	.	-	.	gene_id "ENSMUSG00000032119.5"; transcript_id "ENCODEMT000287689"; gene_type "protein_coding"; gene_status "KNOWN"; gene_name "Hinfp"; transcript_status "NOVEL"; transcript_name "ENCODEMT000287689"; exon_number "1"; exon_id "899594"; talon_gene "27570"; talon_transcript "287689"; talon_exon "899594"; exon_status "NOVEL";
chr9	HAVANA	exon	44302410	44302587	.	-	.	gene_id "ENSMUSG00000032119.5"; transcript_id "ENCODEMT000287689"; gene_type "protein_coding"; gene_status "KNOWN"; gene_name "Hinfp"; transcript_status "NOVEL"; transcript_name "ENCODEMT000287689"; exon_number "2"; exon_id "ENSMUSE00000372344.2"; talon_gene "27570"; talon_transcript "287689"; talon_exon "368356"; ccdsid "CCDS23102.1"; exon_status "KNOWN"; level "2"; protein_id "ENSMUSP00000149879.1"; source "HAVANA"; tag "CCDS";
chr9	HAVANA	exon	44299563	44299792	.	-	.	gene_id "ENSMUSG00000032119.5"; transcript_id "ENCODEMT000287689"; gene_type "protein_coding"; gene_status "KNOWN"; gene_name "Hinfp"; transcript_status "NOVEL"; transcript_name "ENCODEMT000287689"; exon_number "3"; exon_id "ENSMUSE00000263874.1"; talon_gene "27570"; talon_transcript "287689"; talon_exon "368358"; ccdsid "CCDS23102.1"; exon_status "KNOWN"; level "2"; protein_id "ENSMUSP00000149879.1"; source "HAVANA"; tag "CCDS";
chr9	HAVANA	exon	44299213	44299324	.	-	.	gene_id "ENSMUSG00000032119.5"; transcript_id "ENCODEMT000287689"; gene_type "protein_coding"; gene_status "KNOWN"; gene_name "Hinfp"; transcript_status "NOVEL"; transcript_name "ENCODEMT000287689"; exon_number "4"; exon_id "ENSMUSE00000263859.1"; talon_gene "27570"; talon_transcript "287689"; talon_exon "368360"; ccdsid "CCDS23102.1"; exon_status "KNOWN"; level "2"; protein_id "ENSMUSP00000149879.1"; source "HAVANA"; tag "CCDS";
chr9	HAVANA	exon	44298873	44299025	.	-	.	gene_id "ENSMUSG00000032119.5"; transcript_id "ENCODEMT000287689"; gene_type "protein_coding"; gene_status "KNOWN"; gene_name "Hinfp"; transcript_status "NOVEL"; transcript_name "ENCODEMT000287689"; exon_number "5"; exon_id "ENSMUSE00000263845.1"; talon_gene "27570"; talon_transcript "287689"; talon_exon "368362"; ccdsid "CCDS23102.1"; exon_status "KNOWN"; level "2"; protein_id "ENSMUSP00000149879.1"; source "HAVANA"; tag "CCDS";
chr9	HAVANA	exon	44298334	44298411	.	-	.	gene_id "ENSMUSG00000032119.5"; transcript_id "ENCODEMT000287689"; gene_type "protein_coding"; gene_status "KNOWN"; gene_name "Hinfp"; transcript_status "NOVEL"; transcript_name "ENCODEMT000287689"; exon_number "6"; exon_id "ENSMUSE00000263818.3"; talon_gene "27570"; talon_transcript "287689"; talon_exon "368364"; ccdsid "CCDS23102.1"; exon_status "KNOWN"; level "2"; protein_id "ENSMUSP00000149879.1"; source "HAVANA"; tag "CCDS";
chr9	HAVANA	exon	44298124	44298244	.	-	.	gene_id "ENSMUSG00000032119.5"; transcript_id "ENCODEMT000287689"; gene_type "protein_coding"; gene_status "KNOWN"; gene_name "Hinfp"; transcript_status "NOVEL"; transcript_name "ENCODEMT000287689"; exon_number "7"; exon_id "ENSMUSE00000216701.3"; talon_gene "27570"; talon_transcript "287689"; talon_exon "368366"; ccdsid "CCDS23102.1"; exon_status "KNOWN"; level "2"; protein_id "ENSMUSP00000149879.1"; source "HAVANA"; tag "CCDS";
chr9	HAVANA	exon	44297899	44298037	.	-	.	gene_id "ENSMUSG00000032119.5"; transcript_id "ENCODEMT000287689"; gene_type "protein_coding"; gene_status "KNOWN"; gene_name "Hinfp"; transcript_status "NOVEL"; transcript_name "ENCODEMT000287689"; exon_number "8"; exon_id "ENSMUSE00000263776.3"; talon_gene "27570"; talon_transcript "287689"; talon_exon "368368"; ccdsid "CCDS23102.1"; exon_status "KNOWN"; level "2"; protein_id "ENSMUSP00000149879.1"; source "HAVANA"; tag "CCDS";
chr9	HAVANA	exon	44297693	44297817	.	-	.	gene_id "ENSMUSG00000032119.5"; transcript_id "ENCODEMT000287689"; gene_type "protein_coding"; gene_status "KNOWN"; gene_name "Hinfp"; transcript_status "NOVEL"; transcript_name "ENCODEMT000287689"; exon_number "9"; exon_id "ENSMUSE00000263755.3"; talon_gene "27570"; talon_transcript "287689"; talon_exon "368370"; ccdsid "CCDS23102.1"; exon_status "KNOWN"; level "2"; protein_id "ENSMUSP00000149879.1"; source "HAVANA"; tag "CCDS";
chr9	TALON	exon	44292086	44296580	.	-	.	gene_id "ENSMUSG00000032119.5"; transcript_id "ENCODEMT000287689"; gene_type "protein_coding"; gene_status "KNOWN"; gene_name "Hinfp"; transcript_status "NOVEL"; transcript_name "ENCODEMT000287689"; exon_number "10"; exon_id "899595"; talon_gene "27570"; talon_transcript "287689"; talon_exon "899595"; exon_status "NOVEL";
chr9	HAVANA	transcript	44292440	44305671	.	-	.	gene_id "ENSMUSG00000032119.5"; transcript_id "ENSMUST00000216508.1"; gene_name "Hinfp"; gene_status "KNOWN"; gene_type "protein_coding"; transcript_type "protein_coding"; transcript_status "KNOWN"; transcript_name "Hinfp-205"; talon_gene "27570"; talon_transcript "71925"; ccdsid "CCDS23102.1"; havana_transcript "OTTMUST00000153977.1"; level "2"; protein_id "ENSMUSP00000149879.1"; source "HAVANA"; tag "CCDS"; transcript_support_level "1";
chr9	HAVANA	exon	44305616	44305671	.	-	.	gene_id "ENSMUSG00000032119.5"; transcript_id "ENSMUST00000216508.1"; gene_type "protein_coding"; gene_status "KNOWN"; gene_name "Hinfp"; transcript_type "protein_coding"; transcript_status "KNOWN"; transcript_name "Hinfp-205"; exon_number "1"; exon_id "ENSMUSE00000637489.2"; talon_gene "27570"; talon_transcript "71925"; talon_exon "368354"; ccdsid "CCDS23102.1"; exon_status "KNOWN"; level "2"; protein_id "ENSMUSP00000149879.1"; source "HAVANA"; tag "CCDS";
chr9	HAVANA	exon	44302410	44302587	.	-	.	gene_id "ENSMUSG00000032119.5"; transcript_id "ENSMUST00000216508.1"; gene_type "protein_coding"; gene_status "KNOWN"; gene_name "Hinfp"; transcript_type "protein_coding"; transcript_status "KNOWN"; transcript_name "Hinfp-205"; exon_number "2"; exon_id "ENSMUSE00000372344.2"; talon_gene "27570"; talon_transcript "71925"; talon_exon "368356"; ccdsid "CCDS23102.1"; exon_status "KNOWN"; level "2"; protein_id "ENSMUSP00000149879.1"; source "HAVANA"; tag "CCDS";
chr9	HAVANA	exon	44299563	44299792	.	-	.	gene_id "ENSMUSG00000032119.5"; transcript_id "ENSMUST00000216508.1"; gene_type "protein_coding"; gene_status "KNOWN"; gene_name "Hinfp"; transcript_type "protein_coding"; transcript_status "KNOWN"; transcript_name "Hinfp-205"; exon_number "3"; exon_id "ENSMUSE00000263874.1"; talon_gene "27570"; talon_transcript "71925"; talon_exon "368358"; ccdsid "CCDS23102.1"; exon_status "KNOWN"; level "2"; protein_id "ENSMUSP00000149879.1"; source "HAVANA"; tag "CCDS";
chr9	HAVANA	exon	44299213	44299324	.	-	.	gene_id "ENSMUSG00000032119.5"; transcript_id "ENSMUST00000216508.1"; gene_type "protein_coding"; gene_status "KNOWN"; gene_name "Hinfp"; transcript_type "protein_coding"; transcript_status "KNOWN"; transcript_name "Hinfp-205"; exon_number "4"; exon_id "ENSMUSE00000263859.1"; talon_gene "27570"; talon_transcript "71925"; talon_exon "368360"; ccdsid "CCDS23102.1"; exon_status "KNOWN"; level "2"; protein_id "ENSMUSP00000149879.1"; source "HAVANA"; tag "CCDS";
chr9	HAVANA	exon	44298873	44299025	.	-	.	gene_id "ENSMUSG00000032119.5"; transcript_id "ENSMUST00000216508.1"; gene_type "protein_coding"; gene_status "KNOWN"; gene_name "Hinfp"; transcript_type "protein_coding"; transcript_status "KNOWN"; transcript_name "Hinfp-205"; exon_number "5"; exon_id "ENSMUSE00000263845.1"; talon_gene "27570"; talon_transcript "71925"; talon_exon "368362"; ccdsid "CCDS23102.1"; exon_status "KNOWN"; level "2"; protein_id "ENSMUSP00000149879.1"; source "HAVANA"; tag "CCDS";
chr9	HAVANA	exon	44298334	44298411	.	-	.	gene_id "ENSMUSG00000032119.5"; transcript_id "ENSMUST00000216508.1"; gene_type "protein_coding"; gene_status "KNOWN"; gene_name "Hinfp"; transcript_type "protein_coding"; transcript_status "KNOWN"; transcript_name "Hinfp-205"; exon_number "6"; exon_id "ENSMUSE00000263818.3"; talon_gene "27570"; talon_transcript "71925"; talon_exon "368364"; ccdsid "CCDS23102.1"; exon_status "KNOWN"; level "2"; protein_id "ENSMUSP00000149879.1"; source "HAVANA"; tag "CCDS";
chr9	HAVANA	exon	44298124	44298244	.	-	.	gene_id "ENSMUSG00000032119.5"; transcript_id "ENSMUST00000216508.1"; gene_type "protein_coding"; gene_status "KNOWN"; gene_name "Hinfp"; transcript_type "protein_coding"; transcript_status "KNOWN"; transcript_name "Hinfp-205"; exon_number "7"; exon_id "ENSMUSE00000216701.3"; talon_gene "27570"; talon_transcript "71925"; talon_exon "368366"; ccdsid "CCDS23102.1"; exon_status "KNOWN"; level "2"; protein_id "ENSMUSP00000149879.1"; source "HAVANA"; tag "CCDS";
chr9	HAVANA	exon	44297899	44298037	.	-	.	gene_id "ENSMUSG00000032119.5"; transcript_id "ENSMUST00000216508.1"; gene_type "protein_coding"; gene_status "KNOWN"; gene_name "Hinfp"; transcript_type "protein_coding"; transcript_status "KNOWN"; transcript_name "Hinfp-205"; exon_number "8"; exon_id "ENSMUSE00000263776.3"; talon_gene "27570"; talon_transcript "71925"; talon_exon "368368"; ccdsid "CCDS23102.1"; exon_status "KNOWN"; level "2"; protein_id "ENSMUSP00000149879.1"; source "HAVANA"; tag "CCDS";
chr9	HAVANA	exon	44297693	44297817	.	-	.	gene_id "ENSMUSG00000032119.5"; transcript_id "ENSMUST00000216508.1"; gene_type "protein_coding"; gene_status "KNOWN"; gene_name "Hinfp"; transcript_type "protein_coding"; transcript_status "KNOWN"; transcript_name "Hinfp-205"; exon_number "9"; exon_id "ENSMUSE00000263755.3"; talon_gene "27570"; talon_transcript "71925"; talon_exon "368370"; ccdsid "CCDS23102.1"; exon_status "KNOWN"; level "2"; protein_id "ENSMUSP00000149879.1"; source "HAVANA"; tag "CCDS";
chr9	HAVANA	exon	44292440	44296580	.	-	.	gene_id "ENSMUSG00000032119.5"; transcript_id "ENSMUST00000216508.1"; gene_type "protein_coding"; gene_status "KNOWN"; gene_name "Hinfp"; transcript_type "protein_coding"; transcript_status "KNOWN"; transcript_name "Hinfp-205"; exon_number "10"; exon_id "ENSMUSE00001403024.1"; talon_gene "27570"; talon_transcript "71925"; talon_exon "368372"; ccdsid "CCDS23102.1"; exon_status "KNOWN"; level "2"; protein_id "ENSMUSP00000149879.1"; source "HAVANA"; tag "CCDS";
chr9	HAVANA	transcript	44296494	44305646	.	-	.	gene_id "ENSMUSG00000032119.5"; transcript_id "ENSMUST00000034629.5"; gene_name "Hinfp"; gene_status "KNOWN"; gene_type "protein_coding"; transcript_type "protein_coding"; transcript_status "KNOWN"; transcript_name "Hinfp-201"; talon_gene "27570"; talon_transcript "71927"; havana_transcript "OTTMUST00000153979.1"; level "2"; protein_id "ENSMUSP00000034629.5"; source "HAVANA"; tag "cds_end_NF"; transcript_support_level "1";
chr9	HAVANA	exon	44305616	44305646	.	-	.	gene_id "ENSMUSG00000032119.5"; transcript_id "ENSMUST00000034629.5"; gene_type "protein_coding"; gene_status "KNOWN"; gene_name "Hinfp"; transcript_type "protein_coding"; transcript_status "KNOWN"; transcript_name "Hinfp-201"; exon_number "1"; exon_id "ENSMUSE00001400550.1"; talon_gene "27570"; talon_transcript "71927"; talon_exon "368375"; exon_status "KNOWN"; level "2"; protein_id "ENSMUSP00000034629.5"; source "HAVANA"; tag "cds_end_NF";
chr9	HAVANA	exon	44302410	44302772	.	-	.	gene_id "ENSMUSG00000032119.5"; transcript_id "ENSMUST00000034629.5"; gene_type "protein_coding"; gene_status "KNOWN"; gene_name "Hinfp"; transcript_type "protein_coding"; transcript_status "KNOWN"; transcript_name "Hinfp-201"; exon_number "2"; exon_id "ENSMUSE00001403817.1"; talon_gene "27570"; talon_transcript "71927"; talon_exon "368377"; exon_status "KNOWN"; level "2"; protein_id "ENSMUSP00000034629.5"; source "HAVANA"; tag "cds_end_NF";
chr9	HAVANA	exon	44299563	44299792	.	-	.	gene_id "ENSMUSG00000032119.5"; transcript_id "ENSMUST00000034629.5"; gene_type "protein_coding"; gene_status "KNOWN"; gene_name "Hinfp"; transcript_type "protein_coding"; transcript_status "KNOWN"; transcript_name "Hinfp-201"; exon_number "3"; exon_id "ENSMUSE00000263874.1"; talon_gene "27570"; talon_transcript "71927"; talon_exon "368358"; ccdsid "CCDS23102.1"; exon_status "KNOWN"; level "2"; protein_id "ENSMUSP00000149879.1"; source "HAVANA"; tag "CCDS";
chr9	HAVANA	exon	44299213	44299324	.	-	.	gene_id "ENSMUSG00000032119.5"; transcript_id "ENSMUST00000034629.5"; gene_type "protein_coding"; gene_status "KNOWN"; gene_name "Hinfp"; transcript_type "protein_coding"; transcript_status "KNOWN"; transcript_name "Hinfp-201"; exon_number "4"; exon_id "ENSMUSE00000263859.1"; talon_gene "27570"; talon_transcript "71927"; talon_exon "368360"; ccdsid "CCDS23102.1"; exon_status "KNOWN"; level "2"; protein_id "ENSMUSP00000149879.1"; source "HAVANA"; tag "CCDS";
chr9	HAVANA	exon	44298873	44299025	.	-	.	gene_id "ENSMUSG00000032119.5"; transcript_id "ENSMUST00000034629.5"; gene_type "protein_coding"; gene_status "KNOWN"; gene_name "Hinfp"; transcript_type "protein_coding"; transcript_status "KNOWN"; transcript_name "Hinfp-201"; exon_number "5"; exon_id "ENSMUSE00000263845.1"; talon_gene "27570"; talon_transcript "71927"; talon_exon "368362"; ccdsid "CCDS23102.1"; exon_status "KNOWN"; level "2"; protein_id "ENSMUSP00000149879.1"; source "HAVANA"; tag "CCDS";
chr9	HAVANA	exon	44298334	44298411	.	-	.	gene_id "ENSMUSG00000032119.5"; transcript_id "ENSMUST00000034629.5"; gene_type "protein_coding"; gene_status "KNOWN"; gene_name "Hinfp"; transcript_type "protein_coding"; transcript_status "KNOWN"; transcript_name "Hinfp-201"; exon_number "6"; exon_id "ENSMUSE00000263818.3"; talon_gene "27570"; talon_transcript "71927"; talon_exon "368364"; ccdsid "CCDS23102.1"; exon_status "KNOWN"; level "2"; protein_id "ENSMUSP00000149879.1"; source "HAVANA"; tag "CCDS";
chr9	HAVANA	exon	44298124	44298244	.	-	.	gene_id "ENSMUSG00000032119.5"; transcript_id "ENSMUST00000034629.5"; gene_type "protein_coding"; gene_status "KNOWN"; gene_name "Hinfp"; transcript_type "protein_coding"; transcript_status "KNOWN"; transcript_name "Hinfp-201"; exon_number "7"; exon_id "ENSMUSE00000216701.3"; talon_gene "27570"; talon_transcript "71927"; talon_exon "368366"; ccdsid "CCDS23102.1"; exon_status "KNOWN"; level "2"; protein_id "ENSMUSP00000149879.1"; source "HAVANA"; tag "CCDS";
chr9	HAVANA	exon	44297899	44298037	.	-	.	gene_id "ENSMUSG00000032119.5"; transcript_id "ENSMUST00000034629.5"; gene_type "protein_coding"; gene_status "KNOWN"; gene_name "Hinfp"; transcript_type "protein_coding"; transcript_status "KNOWN"; transcript_name "Hinfp-201"; exon_number "8"; exon_id "ENSMUSE00000263776.3"; talon_gene "27570"; talon_transcript "71927"; talon_exon "368368"; ccdsid "CCDS23102.1"; exon_status "KNOWN"; level "2"; protein_id "ENSMUSP00000149879.1"; source "HAVANA"; tag "CCDS";
chr9	HAVANA	exon	44297693	44297817	.	-	.	gene_id "ENSMUSG00000032119.5"; transcript_id "ENSMUST00000034629.5"; gene_type "protein_coding"; gene_status "KNOWN"; gene_name "Hinfp"; transcript_type "protein_coding"; transcript_status "KNOWN"; transcript_name "Hinfp-201"; exon_number "9"; exon_id "ENSMUSE00000263755.3"; talon_gene "27570"; talon_transcript "71927"; talon_exon "368370"; ccdsid "CCDS23102.1"; exon_status "KNOWN"; level "2"; protein_id "ENSMUSP00000149879.1"; source "HAVANA"; tag "CCDS";
chr9	HAVANA	exon	44296494	44296580	.	-	.	gene_id "ENSMUSG00000032119.5"; transcript_id "ENSMUST00000034629.5"; gene_type "protein_coding"; gene_status "KNOWN"; gene_name "Hinfp"; transcript_type "protein_coding"; transcript_status "KNOWN"; transcript_name "Hinfp-201"; exon_number "10"; exon_id "ENSMUSE00001398822.1"; talon_gene "27570"; talon_transcript "71927"; talon_exon "368378"; exon_status "KNOWN"; level "2"; protein_id "ENSMUSP00000034629.5"; source "HAVANA"; tag "cds_end_NF";
chr9	HAVANA	gene	44309237	44320252	.	-	.	gene_id "ENSMUSG00000032120.11"; gene_name "C2cd2l"; gene_status "KNOWN"; gene_type "protein_coding"; talon_gene "27571"; havana_gene "OTTMUSG00000063241.1"; level "2";
chr9	HAVANA	transcript	44309237	44320285	.	-	.	gene_id "ENSMUSG00000032120.11"; transcript_id "ENSMUST00000065080.9"; gene_name "C2cd2l"; gene_status "KNOWN"; gene_type "protein_coding"; transcript_type "protein_coding"; transcript_status "KNOWN"; transcript_name "C2cd2l-201"; talon_gene "27571"; talon_transcript "71933"; ccdsid "CCDS23103.1"; havana_transcript "OTTMUST00000154026.1"; level "2"; protein_id "ENSMUSP00000065233.8"; source "HAVANA"; tag "CCDS"; transcript_support_level "1";
chr9	HAVANA	exon	44319535	44320285	.	-	.	gene_id "ENSMUSG00000032120.11"; transcript_id "ENSMUST00000065080.9"; gene_type "protein_coding"; gene_status "KNOWN"; gene_name "C2cd2l"; transcript_type "protein_coding"; transcript_status "KNOWN"; transcript_name "C2cd2l-201"; exon_number "1"; exon_id "ENSMUSE00000512392.8"; talon_gene "27571"; talon_transcript "71933"; talon_exon "368394"; ccdsid "CCDS23103.1"; exon_status "KNOWN"; level "2"; protein_id "ENSMUSP00000065233.8"; source "HAVANA"; tag "CCDS";
chr9	HAVANA	exon	44317583	44317678	.	-	.	gene_id "ENSMUSG00000032120.11"; transcript_id "ENSMUST00000065080.9"; gene_type "protein_coding"; gene_status "KNOWN"; gene_name "C2cd2l"; transcript_type "protein_coding"; transcript_status "KNOWN"; transcript_name "C2cd2l-201"; exon_number "2"; exon_id "ENSMUSE00000216718.1"; talon_gene "27571"; talon_transcript "71933"; talon_exon "368396"; ccdsid "CCDS23103.1"; exon_status "KNOWN"; level "2"; protein_id "ENSMUSP00000065233.8"; source "HAVANA"; tag "CCDS";
chr9	HAVANA	exon	44317000	44317119	.	-	.	gene_id "ENSMUSG00000032120.11"; transcript_id "ENSMUST00000065080.9"; gene_type "protein_coding"; gene_status "KNOWN"; gene_name "C2cd2l"; transcript_type "protein_coding"; transcript_status "KNOWN"; transcript_name "C2cd2l-201"; exon_number "3"; exon_id "ENSMUSE00000216722.1"; talon_gene "27571"; talon_transcript "71933"; talon_exon "368398"; ccdsid "CCDS23103.1"; exon_status "KNOWN"; level "2"; protein_id "ENSMUSP00000065233.8"; source "HAVANA"; tag "CCDS";
chr9	HAVANA	exon	44316708	44316818	.	-	.	gene_id "ENSMUSG00000032120.11"; transcript_id "ENSMUST00000065080.9"; gene_type "protein_coding"; gene_status "KNOWN"; gene_name "C2cd2l"; transcript_type "protein_coding"; transcript_status "KNOWN"; transcript_name "C2cd2l-201"; exon_number "4"; exon_id "ENSMUSE00000216720.1"; talon_gene "27571"; talon_transcript "71933"; talon_exon "368400"; ccdsid "CCDS23103.1"; exon_status "KNOWN"; level "2"; protein_id "ENSMUSP00000065233.8"; source "HAVANA"; tag "CCDS";
chr9	HAVANA	exon	44316511	44316627	.	-	.	gene_id "ENSMUSG00000032120.11"; transcript_id "ENSMUST00000065080.9"; gene_type "protein_coding"; gene_status "KNOWN"; gene_name "C2cd2l"; transcript_type "protein_coding"; transcript_status "KNOWN"; transcript_name "C2cd2l-201"; exon_number "5"; exon_id "ENSMUSE00000216731.1"; talon_gene "27571"; talon_transcript "71933"; talon_exon "368402"; ccdsid "CCDS23103.1"; exon_status "KNOWN"; level "2"; protein_id "ENSMUSP00000065233.8"; source "HAVANA"; tag "CCDS";
chr9	HAVANA	exon	44316306	44316417	.	-	.	gene_id "ENSMUSG00000032120.11"; transcript_id "ENSMUST00000065080.9"; gene_type "protein_coding"; gene_status "KNOWN"; gene_name "C2cd2l"; transcript_type "protein_coding"; transcript_status "KNOWN"; transcript_name "C2cd2l-201"; exon_number "6"; exon_id "ENSMUSE00000216732.1"; talon_gene "27571"; talon_transcript "71933"; talon_exon "368404"; ccdsid "CCDS23103.1"; exon_status "KNOWN"; level "2"; protein_id "ENSMUSP00000065233.8"; source "HAVANA"; tag "CCDS";
chr9	HAVANA	exon	44316106	44316214	.	-	.	gene_id "ENSMUSG00000032120.11"; transcript_id "ENSMUST00000065080.9"; gene_type "protein_coding"; gene_status "KNOWN"; gene_name "C2cd2l"; transcript_type "protein_coding"; transcript_status "KNOWN"; transcript_name "C2cd2l-201"; exon_number "7"; exon_id "ENSMUSE00000216734.1"; talon_gene "27571"; talon_transcript "71933"; talon_exon "368406"; ccdsid "CCDS23103.1"; exon_status "KNOWN"; level "2"; protein_id "ENSMUSP00000065233.8"; source "HAVANA"; tag "CCDS";
chr9	HAVANA	exon	44315364	44315428	.	-	.	gene_id "ENSMUSG00000032120.11"; transcript_id "ENSMUST00000065080.9"; gene_type "protein_coding"; gene_status "KNOWN"; gene_name "C2cd2l"; transcript_type "protein_coding"; transcript_status "KNOWN"; transcript_name "C2cd2l-201"; exon_number "8"; exon_id "ENSMUSE00000216716.1"; talon_gene "27571"; talon_transcript "71933"; talon_exon "368408"; ccdsid "CCDS23103.1"; exon_status "KNOWN"; level "2"; protein_id "ENSMUSP00000065233.8"; source "HAVANA"; tag "CCDS";
chr9	HAVANA	exon	44315147	44315274	.	-	.	gene_id "ENSMUSG00000032120.11"; transcript_id "ENSMUST00000065080.9"; gene_type "protein_coding"; gene_status "KNOWN"; gene_name "C2cd2l"; transcript_type "protein_coding"; transcript_status "KNOWN"; transcript_name "C2cd2l-201"; exon_number "9"; exon_id "ENSMUSE00000216727.1"; talon_gene "27571"; talon_transcript "71933"; talon_exon "368410"; ccdsid "CCDS23103.1"; exon_status "KNOWN"; level "2"; protein_id "ENSMUSP00000065233.8"; source "HAVANA"; tag "CCDS";
chr9	HAVANA	exon	44314880	44315054	.	-	.	gene_id "ENSMUSG00000032120.11"; transcript_id "ENSMUST00000065080.9"; gene_type "protein_coding"; gene_status "KNOWN"; gene_name "C2cd2l"; transcript_type "protein_coding"; transcript_status "KNOWN"; transcript_name "C2cd2l-201"; exon_number "10"; exon_id "ENSMUSE00000216733.3"; talon_gene "27571"; talon_transcript "71933"; talon_exon "368412"; ccdsid "CCDS23103.1"; exon_status "KNOWN"; level "2"; protein_id "ENSMUSP00000065233.8"; source "HAVANA"; tag "CCDS";
chr9	HAVANA	exon	44314155	44314256	.	-	.	gene_id "ENSMUSG00000032120.11"; transcript_id "ENSMUST00000065080.9"; gene_type "protein_coding"; gene_status "KNOWN"; gene_name "C2cd2l"; transcript_type "protein_coding"; transcript_status "KNOWN"; transcript_name "C2cd2l-201"; exon_number "11"; exon_id "ENSMUSE00000216725.1"; talon_gene "27571"; talon_transcript "71933"; talon_exon "368414"; ccdsid "CCDS23103.1"; exon_status "KNOWN"; level "2"; protein_id "ENSMUSP00000065233.8"; source "HAVANA"; tag "CCDS";
chr9	HAVANA	exon	44313878	44314011	.	-	.	gene_id "ENSMUSG00000032120.11"; transcript_id "ENSMUST00000065080.9"; gene_type "protein_coding"; gene_status "KNOWN"; gene_name "C2cd2l"; transcript_type "protein_coding"; transcript_status "KNOWN"; transcript_name "C2cd2l-201"; exon_number "12"; exon_id "ENSMUSE00000444338.2"; talon_gene "27571"; talon_transcript "71933"; talon_exon "368416"; ccdsid "CCDS23103.1"; exon_status "KNOWN"; level "2"; protein_id "ENSMUSP00000065233.8"; source "HAVANA"; tag "CCDS";
chr9	HAVANA	exon	44313506	44313791	.	-	.	gene_id "ENSMUSG00000032120.11"; transcript_id "ENSMUST00000065080.9"; gene_type "protein_coding"; gene_status "KNOWN"; gene_name "C2cd2l"; transcript_type "protein_coding"; transcript_status "KNOWN"; transcript_name "C2cd2l-201"; exon_number "13"; exon_id "ENSMUSE00000216724.1"; talon_gene "27571"; talon_transcript "71933"; talon_exon "368418"; ccdsid "CCDS23103.1"; exon_status "KNOWN"; level "2"; protein_id "ENSMUSP00000065233.8"; source "HAVANA"; tag "CCDS";
chr9	HAVANA	exon	44309237	44311267	.	-	.	gene_id "ENSMUSG00000032120.11"; transcript_id "ENSMUST00000065080.9"; gene_type "protein_coding"; gene_status "KNOWN"; gene_name "C2cd2l"; transcript_type "protein_coding"; transcript_status "KNOWN"; transcript_name "C2cd2l-201"; exon_number "14"; exon_id "ENSMUSE00000345542.4"; talon_gene "27571"; talon_transcript "71933"; talon_exon "368420"; ccdsid "CCDS23103.1"; exon_status "KNOWN"; level "2"; protein_id "ENSMUSP00000065233.8"; source "HAVANA"; tag "CCDS";
chr9	TALON	transcript	44310211	44317666	.	-	.	gene_id "ENSMUSG00000032120.11"; transcript_id "ENCODEMT000287893"; gene_name "C2cd2l"; gene_status "KNOWN"; gene_type "protein_coding"; transcript_status "NOVEL"; transcript_name "ENCODEMT000287893"; talon_gene "27571"; talon_transcript "287893"; ISM-suffix_to_IDs "71933"; ISM-suffix_transcript "TRUE"; ISM_to_IDs "71933"; ISM_transcript "TRUE";
chr9	HAVANA	exon	44317583	44317666	.	-	.	gene_id "ENSMUSG00000032120.11"; transcript_id "ENCODEMT000287893"; gene_type "protein_coding"; gene_status "KNOWN"; gene_name "C2cd2l"; transcript_status "NOVEL"; transcript_name "ENCODEMT000287893"; exon_number "1"; exon_id "ENSMUSE00001395974.1"; talon_gene "27571"; talon_transcript "287893"; talon_exon "368421"; exon_status "KNOWN"; level "2"; protein_id "ENSMUSP00000149342.1"; source "HAVANA"; tag "cds_start_NF";
chr9	HAVANA	exon	44317000	44317119	.	-	.	gene_id "ENSMUSG00000032120.11"; transcript_id "ENCODEMT000287893"; gene_type "protein_coding"; gene_status "KNOWN"; gene_name "C2cd2l"; transcript_status "NOVEL"; transcript_name "ENCODEMT000287893"; exon_number "2"; exon_id "ENSMUSE00000216722.1"; talon_gene "27571"; talon_transcript "287893"; talon_exon "368398"; ccdsid "CCDS23103.1"; exon_status "KNOWN"; level "2"; protein_id "ENSMUSP00000065233.8"; source "HAVANA"; tag "CCDS";
chr9	HAVANA	exon	44316708	44316818	.	-	.	gene_id "ENSMUSG00000032120.11"; transcript_id "ENCODEMT000287893"; gene_type "protein_coding"; gene_status "KNOWN"; gene_name "C2cd2l"; transcript_status "NOVEL"; transcript_name "ENCODEMT000287893"; exon_number "3"; exon_id "ENSMUSE00000216720.1"; talon_gene "27571"; talon_transcript "287893"; talon_exon "368400"; ccdsid "CCDS23103.1"; exon_status "KNOWN"; level "2"; protein_id "ENSMUSP00000065233.8"; source "HAVANA"; tag "CCDS";
chr9	HAVANA	exon	44316511	44316627	.	-	.	gene_id "ENSMUSG00000032120.11"; transcript_id "ENCODEMT000287893"; gene_type "protein_coding"; gene_status "KNOWN"; gene_name "C2cd2l"; transcript_status "NOVEL"; transcript_name "ENCODEMT000287893"; exon_number "4"; exon_id "ENSMUSE00000216731.1"; talon_gene "27571"; talon_transcript "287893"; talon_exon "368402"; ccdsid "CCDS23103.1"; exon_status "KNOWN"; level "2"; protein_id "ENSMUSP00000065233.8"; source "HAVANA"; tag "CCDS";
chr9	HAVANA	exon	44316306	44316417	.	-	.	gene_id "ENSMUSG00000032120.11"; transcript_id "ENCODEMT000287893"; gene_type "protein_coding"; gene_status "KNOWN"; gene_name "C2cd2l"; transcript_status "NOVEL"; transcript_name "ENCODEMT000287893"; exon_number "5"; exon_id "ENSMUSE00000216732.1"; talon_gene "27571"; talon_transcript "287893"; talon_exon "368404"; ccdsid "CCDS23103.1"; exon_status "KNOWN"; level "2"; protein_id "ENSMUSP00000065233.8"; source "HAVANA"; tag "CCDS";
chr9	HAVANA	exon	44316106	44316214	.	-	.	gene_id "ENSMUSG00000032120.11"; transcript_id "ENCODEMT000287893"; gene_type "protein_coding"; gene_status "KNOWN"; gene_name "C2cd2l"; transcript_status "NOVEL"; transcript_name "ENCODEMT000287893"; exon_number "6"; exon_id "ENSMUSE00000216734.1"; talon_gene "27571"; talon_transcript "287893"; talon_exon "368406"; ccdsid "CCDS23103.1"; exon_status "KNOWN"; level "2"; protein_id "ENSMUSP00000065233.8"; source "HAVANA"; tag "CCDS";
chr9	HAVANA	exon	44315364	44315428	.	-	.	gene_id "ENSMUSG00000032120.11"; transcript_id "ENCODEMT000287893"; gene_type "protein_coding"; gene_status "KNOWN"; gene_name "C2cd2l"; transcript_status "NOVEL"; transcript_name "ENCODEMT000287893"; exon_number "7"; exon_id "ENSMUSE00000216716.1"; talon_gene "27571"; talon_transcript "287893"; talon_exon "368408"; ccdsid "CCDS23103.1"; exon_status "KNOWN"; level "2"; protein_id "ENSMUSP00000065233.8"; source "HAVANA"; tag "CCDS";
chr9	HAVANA	exon	44315147	44315274	.	-	.	gene_id "ENSMUSG00000032120.11"; transcript_id "ENCODEMT000287893"; gene_type "protein_coding"; gene_status "KNOWN"; gene_name "C2cd2l"; transcript_status "NOVEL"; transcript_name "ENCODEMT000287893"; exon_number "8"; exon_id "ENSMUSE00000216727.1"; talon_gene "27571"; talon_transcript "287893"; talon_exon "368410"; ccdsid "CCDS23103.1"; exon_status "KNOWN"; level "2"; protein_id "ENSMUSP00000065233.8"; source "HAVANA"; tag "CCDS";
chr9	HAVANA	exon	44314880	44315054	.	-	.	gene_id "ENSMUSG00000032120.11"; transcript_id "ENCODEMT000287893"; gene_type "protein_coding"; gene_status "KNOWN"; gene_name "C2cd2l"; transcript_status "NOVEL"; transcript_name "ENCODEMT000287893"; exon_number "9"; exon_id "ENSMUSE00000216733.3"; talon_gene "27571"; talon_transcript "287893"; talon_exon "368412"; ccdsid "CCDS23103.1"; exon_status "KNOWN"; level "2"; protein_id "ENSMUSP00000065233.8"; source "HAVANA"; tag "CCDS";
chr9	HAVANA	exon	44314155	44314256	.	-	.	gene_id "ENSMUSG00000032120.11"; transcript_id "ENCODEMT000287893"; gene_type "protein_coding"; gene_status "KNOWN"; gene_name "C2cd2l"; transcript_status "NOVEL"; transcript_name "ENCODEMT000287893"; exon_number "10"; exon_id "ENSMUSE00000216725.1"; talon_gene "27571"; talon_transcript "287893"; talon_exon "368414"; ccdsid "CCDS23103.1"; exon_status "KNOWN"; level "2"; protein_id "ENSMUSP00000065233.8"; source "HAVANA"; tag "CCDS";
chr9	HAVANA	exon	44313878	44314011	.	-	.	gene_id "ENSMUSG00000032120.11"; transcript_id "ENCODEMT000287893"; gene_type "protein_coding"; gene_status "KNOWN"; gene_name "C2cd2l"; transcript_status "NOVEL"; transcript_name "ENCODEMT000287893"; exon_number "11"; exon_id "ENSMUSE00000444338.2"; talon_gene "27571"; talon_transcript "287893"; talon_exon "368416"; ccdsid "CCDS23103.1"; exon_status "KNOWN"; level "2"; protein_id "ENSMUSP00000065233.8"; source "HAVANA"; tag "CCDS";
chr9	HAVANA	exon	44313506	44313791	.	-	.	gene_id "ENSMUSG00000032120.11"; transcript_id "ENCODEMT000287893"; gene_type "protein_coding"; gene_status "KNOWN"; gene_name "C2cd2l"; transcript_status "NOVEL"; transcript_name "ENCODEMT000287893"; exon_number "12"; exon_id "ENSMUSE00000216724.1"; talon_gene "27571"; talon_transcript "287893"; talon_exon "368418"; ccdsid "CCDS23103.1"; exon_status "KNOWN"; level "2"; protein_id "ENSMUSP00000065233.8"; source "HAVANA"; tag "CCDS";
chr9	HAVANA	exon	44310211	44311267	.	-	.	gene_id "ENSMUSG00000032120.11"; transcript_id "ENCODEMT000287893"; gene_type "protein_coding"; gene_status "KNOWN"; gene_name "C2cd2l"; transcript_status "NOVEL"; transcript_name "ENCODEMT000287893"; exon_number "13"; exon_id "ENSMUSE00001399720.1"; talon_gene "27571"; talon_transcript "287893"; talon_exon "368423"; exon_status "KNOWN"; level "2"; protein_id "ENSMUSP00000149342.1"; source "HAVANA"; tag "cds_start_NF";
chr9	TALON	transcript	44310211	44314949	.	-	.	gene_id "ENSMUSG00000032120.11"; transcript_id "ENCODEMT000287907"; gene_name "C2cd2l"; gene_status "KNOWN"; gene_type "protein_coding"; transcript_status "NOVEL"; transcript_name "ENCODEMT000287907"; talon_gene "27571"; talon_transcript "287907"; ISM-suffix_to_IDs "71933,287888,287893,287899"; ISM-suffix_transcript "TRUE"; ISM_to_IDs "71933,287888,287893,287899"; ISM_transcript "TRUE";
chr9	HAVANA	exon	44314880	44314949	.	-	.	gene_id "ENSMUSG00000032120.11"; transcript_id "ENCODEMT000287907"; gene_type "protein_coding"; gene_status "KNOWN"; gene_name "C2cd2l"; transcript_status "NOVEL"; transcript_name "ENCODEMT000287907"; exon_number "1"; exon_id "ENSMUSE00001396504.1"; talon_gene "27571"; talon_transcript "287907"; talon_exon "368424"; exon_status "KNOWN"; level "2"; protein_id "ENSMUSP00000149989.1"; source "HAVANA"; tag "cds_start_NF";
chr9	HAVANA	exon	44314155	44314256	.	-	.	gene_id "ENSMUSG00000032120.11"; transcript_id "ENCODEMT000287907"; gene_type "protein_coding"; gene_status "KNOWN"; gene_name "C2cd2l"; transcript_status "NOVEL"; transcript_name "ENCODEMT000287907"; exon_number "2"; exon_id "ENSMUSE00000216725.1"; talon_gene "27571"; talon_transcript "287907"; talon_exon "368414"; ccdsid "CCDS23103.1"; exon_status "KNOWN"; level "2"; protein_id "ENSMUSP00000065233.8"; source "HAVANA"; tag "CCDS";
chr9	HAVANA	exon	44313878	44314011	.	-	.	gene_id "ENSMUSG00000032120.11"; transcript_id "ENCODEMT000287907"; gene_type "protein_coding"; gene_status "KNOWN"; gene_name "C2cd2l"; transcript_status "NOVEL"; transcript_name "ENCODEMT000287907"; exon_number "3"; exon_id "ENSMUSE00000444338.2"; talon_gene "27571"; talon_transcript "287907"; talon_exon "368416"; ccdsid "CCDS23103.1"; exon_status "KNOWN"; level "2"; protein_id "ENSMUSP00000065233.8"; source "HAVANA"; tag "CCDS";
chr9	HAVANA	exon	44313506	44313791	.	-	.	gene_id "ENSMUSG00000032120.11"; transcript_id "ENCODEMT000287907"; gene_type "protein_coding"; gene_status "KNOWN"; gene_name "C2cd2l"; transcript_status "NOVEL"; transcript_name "ENCODEMT000287907"; exon_number "4"; exon_id "ENSMUSE00000216724.1"; talon_gene "27571"; talon_transcript "287907"; talon_exon "368418"; ccdsid "CCDS23103.1"; exon_status "KNOWN"; level "2"; protein_id "ENSMUSP00000065233.8"; source "HAVANA"; tag "CCDS";
chr9	HAVANA	exon	44310211	44311267	.	-	.	gene_id "ENSMUSG00000032120.11"; transcript_id "ENCODEMT000287907"; gene_type "protein_coding"; gene_status "KNOWN"; gene_name "C2cd2l"; transcript_status "NOVEL"; transcript_name "ENCODEMT000287907"; exon_number "5"; exon_id "ENSMUSE00001399720.1"; talon_gene "27571"; talon_transcript "287907"; talon_exon "368423"; exon_status "KNOWN"; level "2"; protein_id "ENSMUSP00000149342.1"; source "HAVANA"; tag "cds_start_NF";
chr9	TALON	transcript	44310211	44316154	.	-	.	gene_id "ENSMUSG00000032120.11"; transcript_id "ENCODEMT000287910"; gene_name "C2cd2l"; gene_status "KNOWN"; gene_type "protein_coding"; transcript_status "NOVEL"; transcript_name "ENCODEMT000287910"; talon_gene "27571"; talon_transcript "287910"; ISM-suffix_to_IDs "71933,287888,287893,287899,287908"; ISM-suffix_transcript "TRUE"; ISM_to_IDs "71933,287888,287893,287899,287908"; ISM_transcript "TRUE";
chr9	HAVANA	exon	44316106	44316154	.	-	.	gene_id "ENSMUSG00000032120.11"; transcript_id "ENCODEMT000287910"; gene_type "protein_coding"; gene_status "KNOWN"; gene_name "C2cd2l"; transcript_status "NOVEL"; transcript_name "ENCODEMT000287910"; exon_number "1"; exon_id "ENSMUSE00001394694.1"; talon_gene "27571"; talon_transcript "287910"; talon_exon "368437"; exon_status "KNOWN"; level "2"; source "HAVANA";
chr9	HAVANA	exon	44315364	44315428	.	-	.	gene_id "ENSMUSG00000032120.11"; transcript_id "ENCODEMT000287910"; gene_type "protein_coding"; gene_status "KNOWN"; gene_name "C2cd2l"; transcript_status "NOVEL"; transcript_name "ENCODEMT000287910"; exon_number "2"; exon_id "ENSMUSE00000216716.1"; talon_gene "27571"; talon_transcript "287910"; talon_exon "368408"; ccdsid "CCDS23103.1"; exon_status "KNOWN"; level "2"; protein_id "ENSMUSP00000065233.8"; source "HAVANA"; tag "CCDS";
chr9	HAVANA	exon	44315147	44315274	.	-	.	gene_id "ENSMUSG00000032120.11"; transcript_id "ENCODEMT000287910"; gene_type "protein_coding"; gene_status "KNOWN"; gene_name "C2cd2l"; transcript_status "NOVEL"; transcript_name "ENCODEMT000287910"; exon_number "3"; exon_id "ENSMUSE00000216727.1"; talon_gene "27571"; talon_transcript "287910"; talon_exon "368410"; ccdsid "CCDS23103.1"; exon_status "KNOWN"; level "2"; protein_id "ENSMUSP00000065233.8"; source "HAVANA"; tag "CCDS";
chr9	HAVANA	exon	44314880	44315054	.	-	.	gene_id "ENSMUSG00000032120.11"; transcript_id "ENCODEMT000287910"; gene_type "protein_coding"; gene_status "KNOWN"; gene_name "C2cd2l"; transcript_status "NOVEL"; transcript_name "ENCODEMT000287910"; exon_number "4"; exon_id "ENSMUSE00000216733.3"; talon_gene "27571"; talon_transcript "287910"; talon_exon "368412"; ccdsid "CCDS23103.1"; exon_status "KNOWN"; level "2"; protein_id "ENSMUSP00000065233.8"; source "HAVANA"; tag "CCDS";
chr9	HAVANA	exon	44314155	44314256	.	-	.	gene_id "ENSMUSG00000032120.11"; transcript_id "ENCODEMT000287910"; gene_type "protein_coding"; gene_status "KNOWN"; gene_name "C2cd2l"; transcript_status "NOVEL"; transcript_name "ENCODEMT000287910"; exon_number "5"; exon_id "ENSMUSE00000216725.1"; talon_gene "27571"; talon_transcript "287910"; talon_exon "368414"; ccdsid "CCDS23103.1"; exon_status "KNOWN"; level "2"; protein_id "ENSMUSP00000065233.8"; source "HAVANA"; tag "CCDS";
chr9	HAVANA	exon	44313878	44314011	.	-	.	gene_id "ENSMUSG00000032120.11"; transcript_id "ENCODEMT000287910"; gene_type "protein_coding"; gene_status "KNOWN"; gene_name "C2cd2l"; transcript_status "NOVEL"; transcript_name "ENCODEMT000287910"; exon_number "6"; exon_id "ENSMUSE00000444338.2"; talon_gene "27571"; talon_transcript "287910"; talon_exon "368416"; ccdsid "CCDS23103.1"; exon_status "KNOWN"; level "2"; protein_id "ENSMUSP00000065233.8"; source "HAVANA"; tag "CCDS";
chr9	HAVANA	exon	44313506	44313791	.	-	.	gene_id "ENSMUSG00000032120.11"; transcript_id "ENCODEMT000287910"; gene_type "protein_coding"; gene_status "KNOWN"; gene_name "C2cd2l"; transcript_status "NOVEL"; transcript_name "ENCODEMT000287910"; exon_number "7"; exon_id "ENSMUSE00000216724.1"; talon_gene "27571"; talon_transcript "287910"; talon_exon "368418"; ccdsid "CCDS23103.1"; exon_status "KNOWN"; level "2"; protein_id "ENSMUSP00000065233.8"; source "HAVANA"; tag "CCDS";
chr9	HAVANA	exon	44310211	44311267	.	-	.	gene_id "ENSMUSG00000032120.11"; transcript_id "ENCODEMT000287910"; gene_type "protein_coding"; gene_status "KNOWN"; gene_name "C2cd2l"; transcript_status "NOVEL"; transcript_name "ENCODEMT000287910"; exon_number "8"; exon_id "ENSMUSE00001399720.1"; talon_gene "27571"; talon_transcript "287910"; talon_exon "368423"; exon_status "KNOWN"; level "2"; protein_id "ENSMUSP00000149342.1"; source "HAVANA"; tag "cds_start_NF";
chr9	HAVANA	transcript	44311232	44314455	.	-	.	gene_id "ENSMUSG00000032120.11"; transcript_id "ENSMUST00000213689.1"; gene_name "C2cd2l"; gene_status "KNOWN"; gene_type "protein_coding"; transcript_type "retained_intron"; transcript_status "KNOWN"; transcript_name "C2cd2l-204"; talon_gene "27571"; talon_transcript "71936"; havana_transcript "OTTMUST00000154029.1"; level "2"; source "HAVANA"; transcript_support_level "3";
chr9	HAVANA	exon	44314155	44314455	.	-	.	gene_id "ENSMUSG00000032120.11"; transcript_id "ENSMUST00000213689.1"; gene_type "protein_coding"; gene_status "KNOWN"; gene_name "C2cd2l"; transcript_type "retained_intron"; transcript_status "KNOWN"; transcript_name "C2cd2l-204"; exon_number "1"; exon_id "ENSMUSE00001394179.1"; talon_gene "27571"; talon_transcript "71936"; talon_exon "368427"; exon_status "KNOWN"; level "2"; source "HAVANA";
chr9	HAVANA	exon	44313878	44314011	.	-	.	gene_id "ENSMUSG00000032120.11"; transcript_id "ENSMUST00000213689.1"; gene_type "protein_coding"; gene_status "KNOWN"; gene_name "C2cd2l"; transcript_type "retained_intron"; transcript_status "KNOWN"; transcript_name "C2cd2l-204"; exon_number "2"; exon_id "ENSMUSE00000444338.2"; talon_gene "27571"; talon_transcript "71936"; talon_exon "368416"; ccdsid "CCDS23103.1"; exon_status "KNOWN"; level "2"; protein_id "ENSMUSP00000065233.8"; source "HAVANA"; tag "CCDS";
chr9	HAVANA	exon	44313506	44313791	.	-	.	gene_id "ENSMUSG00000032120.11"; transcript_id "ENSMUST00000213689.1"; gene_type "protein_coding"; gene_status "KNOWN"; gene_name "C2cd2l"; transcript_type "retained_intron"; transcript_status "KNOWN"; transcript_name "C2cd2l-204"; exon_number "3"; exon_id "ENSMUSE00000216724.1"; talon_gene "27571"; talon_transcript "71936"; talon_exon "368418"; ccdsid "CCDS23103.1"; exon_status "KNOWN"; level "2"; protein_id "ENSMUSP00000065233.8"; source "HAVANA"; tag "CCDS";
chr9	HAVANA	exon	44311232	44311267	.	-	.	gene_id "ENSMUSG00000032120.11"; transcript_id "ENSMUST00000213689.1"; gene_type "protein_coding"; gene_status "KNOWN"; gene_name "C2cd2l"; transcript_type "retained_intron"; transcript_status "KNOWN"; transcript_name "C2cd2l-204"; exon_number "4"; exon_id "ENSMUSE00001399564.1"; talon_gene "27571"; talon_transcript "71936"; talon_exon "368428"; exon_status "KNOWN"; level "2"; source "HAVANA";
chr9	HAVANA	transcript	44311234	44313839	.	-	.	gene_id "ENSMUSG00000032120.11"; transcript_id "ENSMUST00000213298.1"; gene_name "C2cd2l"; gene_status "KNOWN"; gene_type "protein_coding"; transcript_type "retained_intron"; transcript_status "KNOWN"; transcript_name "C2cd2l-203"; talon_gene "27571"; talon_transcript "71937"; havana_transcript "OTTMUST00000154030.1"; level "2"; source "HAVANA"; transcript_support_level "1";
chr9	HAVANA	exon	44313506	44313839	.	-	.	gene_id "ENSMUSG00000032120.11"; transcript_id "ENSMUST00000213298.1"; gene_type "protein_coding"; gene_status "KNOWN"; gene_name "C2cd2l"; transcript_type "retained_intron"; transcript_status "KNOWN"; transcript_name "C2cd2l-203"; exon_number "1"; exon_id "ENSMUSE00001395968.1"; talon_gene "27571"; talon_transcript "71937"; talon_exon "368429"; exon_status "KNOWN"; level "2"; source "HAVANA";
chr9	HAVANA	exon	44311234	44311267	.	-	.	gene_id "ENSMUSG00000032120.11"; transcript_id "ENSMUST00000213298.1"; gene_type "protein_coding"; gene_status "KNOWN"; gene_name "C2cd2l"; transcript_type "retained_intron"; transcript_status "KNOWN"; transcript_name "C2cd2l-203"; exon_number "2"; exon_id "ENSMUSE00001399090.1"; talon_gene "27571"; talon_transcript "71937"; talon_exon "368430"; exon_status "KNOWN"; level "2"; source "HAVANA";
chr9	HAVANA	transcript	44312971	44320252	.	-	.	gene_id "ENSMUSG00000032120.11"; transcript_id "ENSMUST00000214602.1"; gene_name "C2cd2l"; gene_status "KNOWN"; gene_type "protein_coding"; transcript_type "protein_coding"; transcript_status "KNOWN"; transcript_name "C2cd2l-206"; talon_gene "27571"; talon_transcript "71938"; havana_transcript "OTTMUST00000154031.1"; level "2"; protein_id "ENSMUSP00000149180.1"; source "HAVANA"; tag "basic"; transcript_support_level "1";
chr9	HAVANA	exon	44319535	44320252	.	-	.	gene_id "ENSMUSG00000032120.11"; transcript_id "ENSMUST00000214602.1"; gene_type "protein_coding"; gene_status "KNOWN"; gene_name "C2cd2l"; transcript_type "protein_coding"; transcript_status "KNOWN"; transcript_name "C2cd2l-206"; exon_number "1"; exon_id "ENSMUSE00001397724.1"; talon_gene "27571"; talon_transcript "71938"; talon_exon "368431"; exon_status "KNOWN"; level "2"; protein_id "ENSMUSP00000149180.1"; source "HAVANA"; tag "basic";
chr9	HAVANA	exon	44317583	44317678	.	-	.	gene_id "ENSMUSG00000032120.11"; transcript_id "ENSMUST00000214602.1"; gene_type "protein_coding"; gene_status "KNOWN"; gene_name "C2cd2l"; transcript_type "protein_coding"; transcript_status "KNOWN"; transcript_name "C2cd2l-206"; exon_number "2"; exon_id "ENSMUSE00000216718.1"; talon_gene "27571"; talon_transcript "71938"; talon_exon "368396"; ccdsid "CCDS23103.1"; exon_status "KNOWN"; level "2"; protein_id "ENSMUSP00000065233.8"; source "HAVANA"; tag "CCDS";
chr9	HAVANA	exon	44317000	44317119	.	-	.	gene_id "ENSMUSG00000032120.11"; transcript_id "ENSMUST00000214602.1"; gene_type "protein_coding"; gene_status "KNOWN"; gene_name "C2cd2l"; transcript_type "protein_coding"; transcript_status "KNOWN"; transcript_name "C2cd2l-206"; exon_number "3"; exon_id "ENSMUSE00000216722.1"; talon_gene "27571"; talon_transcript "71938"; talon_exon "368398"; ccdsid "CCDS23103.1"; exon_status "KNOWN"; level "2"; protein_id "ENSMUSP00000065233.8"; source "HAVANA"; tag "CCDS";
chr9	HAVANA	exon	44316708	44316818	.	-	.	gene_id "ENSMUSG00000032120.11"; transcript_id "ENSMUST00000214602.1"; gene_type "protein_coding"; gene_status "KNOWN"; gene_name "C2cd2l"; transcript_type "protein_coding"; transcript_status "KNOWN"; transcript_name "C2cd2l-206"; exon_number "4"; exon_id "ENSMUSE00000216720.1"; talon_gene "27571"; talon_transcript "71938"; talon_exon "368400"; ccdsid "CCDS23103.1"; exon_status "KNOWN"; level "2"; protein_id "ENSMUSP00000065233.8"; source "HAVANA"; tag "CCDS";
chr9	HAVANA	exon	44316511	44316627	.	-	.	gene_id "ENSMUSG00000032120.11"; transcript_id "ENSMUST00000214602.1"; gene_type "protein_coding"; gene_status "KNOWN"; gene_name "C2cd2l"; transcript_type "protein_coding"; transcript_status "KNOWN"; transcript_name "C2cd2l-206"; exon_number "5"; exon_id "ENSMUSE00000216731.1"; talon_gene "27571"; talon_transcript "71938"; talon_exon "368402"; ccdsid "CCDS23103.1"; exon_status "KNOWN"; level "2"; protein_id "ENSMUSP00000065233.8"; source "HAVANA"; tag "CCDS";
chr9	HAVANA	exon	44316306	44316417	.	-	.	gene_id "ENSMUSG00000032120.11"; transcript_id "ENSMUST00000214602.1"; gene_type "protein_coding"; gene_status "KNOWN"; gene_name "C2cd2l"; transcript_type "protein_coding"; transcript_status "KNOWN"; transcript_name "C2cd2l-206"; exon_number "6"; exon_id "ENSMUSE00000216732.1"; talon_gene "27571"; talon_transcript "71938"; talon_exon "368404"; ccdsid "CCDS23103.1"; exon_status "KNOWN"; level "2"; protein_id "ENSMUSP00000065233.8"; source "HAVANA"; tag "CCDS";
chr9	HAVANA	exon	44316106	44316214	.	-	.	gene_id "ENSMUSG00000032120.11"; transcript_id "ENSMUST00000214602.1"; gene_type "protein_coding"; gene_status "KNOWN"; gene_name "C2cd2l"; transcript_type "protein_coding"; transcript_status "KNOWN"; transcript_name "C2cd2l-206"; exon_number "7"; exon_id "ENSMUSE00000216734.1"; talon_gene "27571"; talon_transcript "71938"; talon_exon "368406"; ccdsid "CCDS23103.1"; exon_status "KNOWN"; level "2"; protein_id "ENSMUSP00000065233.8"; source "HAVANA"; tag "CCDS";
chr9	HAVANA	exon	44315364	44315428	.	-	.	gene_id "ENSMUSG00000032120.11"; transcript_id "ENSMUST00000214602.1"; gene_type "protein_coding"; gene_status "KNOWN"; gene_name "C2cd2l"; transcript_type "protein_coding"; transcript_status "KNOWN"; transcript_name "C2cd2l-206"; exon_number "8"; exon_id "ENSMUSE00000216716.1"; talon_gene "27571"; talon_transcript "71938"; talon_exon "368408"; ccdsid "CCDS23103.1"; exon_status "KNOWN"; level "2"; protein_id "ENSMUSP00000065233.8"; source "HAVANA"; tag "CCDS";
chr9	HAVANA	exon	44315147	44315274	.	-	.	gene_id "ENSMUSG00000032120.11"; transcript_id "ENSMUST00000214602.1"; gene_type "protein_coding"; gene_status "KNOWN"; gene_name "C2cd2l"; transcript_type "protein_coding"; transcript_status "KNOWN"; transcript_name "C2cd2l-206"; exon_number "9"; exon_id "ENSMUSE00000216727.1"; talon_gene "27571"; talon_transcript "71938"; talon_exon "368410"; ccdsid "CCDS23103.1"; exon_status "KNOWN"; level "2"; protein_id "ENSMUSP00000065233.8"; source "HAVANA"; tag "CCDS";
chr9	HAVANA	exon	44314880	44315054	.	-	.	gene_id "ENSMUSG00000032120.11"; transcript_id "ENSMUST00000214602.1"; gene_type "protein_coding"; gene_status "KNOWN"; gene_name "C2cd2l"; transcript_type "protein_coding"; transcript_status "KNOWN"; transcript_name "C2cd2l-206"; exon_number "10"; exon_id "ENSMUSE00000216733.3"; talon_gene "27571"; talon_transcript "71938"; talon_exon "368412"; ccdsid "CCDS23103.1"; exon_status "KNOWN"; level "2"; protein_id "ENSMUSP00000065233.8"; source "HAVANA"; tag "CCDS";
chr9	HAVANA	exon	44314155	44314256	.	-	.	gene_id "ENSMUSG00000032120.11"; transcript_id "ENSMUST00000214602.1"; gene_type "protein_coding"; gene_status "KNOWN"; gene_name "C2cd2l"; transcript_type "protein_coding"; transcript_status "KNOWN"; transcript_name "C2cd2l-206"; exon_number "11"; exon_id "ENSMUSE00000216725.1"; talon_gene "27571"; talon_transcript "71938"; talon_exon "368414"; ccdsid "CCDS23103.1"; exon_status "KNOWN"; level "2"; protein_id "ENSMUSP00000065233.8"; source "HAVANA"; tag "CCDS";
chr9	HAVANA	exon	44313878	44314011	.	-	.	gene_id "ENSMUSG00000032120.11"; transcript_id "ENSMUST00000214602.1"; gene_type "protein_coding"; gene_status "KNOWN"; gene_name "C2cd2l"; transcript_type "protein_coding"; transcript_status "KNOWN"; transcript_name "C2cd2l-206"; exon_number "12"; exon_id "ENSMUSE00000444338.2"; talon_gene "27571"; talon_transcript "71938"; talon_exon "368416"; ccdsid "CCDS23103.1"; exon_status "KNOWN"; level "2"; protein_id "ENSMUSP00000065233.8"; source "HAVANA"; tag "CCDS";
chr9	HAVANA	exon	44312971	44313791	.	-	.	gene_id "ENSMUSG00000032120.11"; transcript_id "ENSMUST00000214602.1"; gene_type "protein_coding"; gene_status "KNOWN"; gene_name "C2cd2l"; transcript_type "protein_coding"; transcript_status "KNOWN"; transcript_name "C2cd2l-206"; exon_number "13"; exon_id "ENSMUSE00001402235.1"; talon_gene "27571"; talon_transcript "71938"; talon_exon "368432"; exon_status "KNOWN"; level "2"; protein_id "ENSMUSP00000149180.1"; source "HAVANA"; tag "basic";
chr9	HAVANA	gene	44326845	44333900	.	+	.	gene_id "ENSMUSG00000032123.5"; gene_name "Dpagt1"; gene_status "KNOWN"; gene_type "protein_coding"; talon_gene "27572"; havana_gene "OTTMUSG00000063247.1"; level "2";
chr9	HAVANA	transcript	44326845	44333900	.	+	.	gene_id "ENSMUSG00000032123.5"; transcript_id "ENSMUST00000054708.4"; gene_name "Dpagt1"; gene_status "KNOWN"; gene_type "protein_coding"; transcript_type "protein_coding"; transcript_status "KNOWN"; transcript_name "Dpagt1-201"; talon_gene "27572"; talon_transcript "71945"; ccdsid "CCDS23104.1"; havana_transcript "OTTMUST00000154052.1"; level "2"; protein_id "ENSMUSP00000056282.3"; source "HAVANA"; tag "CCDS"; transcript_support_level "1";
chr9	HAVANA	exon	44326845	44327205	.	+	.	gene_id "ENSMUSG00000032123.5"; transcript_id "ENSMUST00000054708.4"; gene_type "protein_coding"; gene_status "KNOWN"; gene_name "Dpagt1"; transcript_type "protein_coding"; transcript_status "KNOWN"; transcript_name "Dpagt1-201"; exon_number "1"; exon_id "ENSMUSE00000373574.3"; talon_gene "27572"; talon_transcript "71945"; talon_exon "368459"; ccdsid "CCDS23104.1"; exon_status "KNOWN"; level "2"; protein_id "ENSMUSP00000056282.3"; source "HAVANA"; tag "CCDS";
chr9	HAVANA	exon	44327552	44327672	.	+	.	gene_id "ENSMUSG00000032123.5"; transcript_id "ENSMUST00000054708.4"; gene_type "protein_coding"; gene_status "KNOWN"; gene_name "Dpagt1"; transcript_type "protein_coding"; transcript_status "KNOWN"; transcript_name "Dpagt1-201"; exon_number "2"; exon_id "ENSMUSE00001394446.1"; talon_gene "27572"; talon_transcript "71945"; talon_exon "368445"; ccdsid "CCDS23104.1"; exon_status "KNOWN"; level "2"; protein_id "ENSMUSP00000150465.1"; source "HAVANA"; tag "CCDS";
chr9	HAVANA	exon	44327953	44328166	.	+	.	gene_id "ENSMUSG00000032123.5"; transcript_id "ENSMUST00000054708.4"; gene_type "protein_coding"; gene_status "KNOWN"; gene_name "Dpagt1"; transcript_type "protein_coding"; transcript_status "KNOWN"; transcript_name "Dpagt1-201"; exon_number "3"; exon_id "ENSMUSE00001399921.1"; talon_gene "27572"; talon_transcript "71945"; talon_exon "368447"; ccdsid "CCDS23104.1"; exon_status "KNOWN"; level "2"; protein_id "ENSMUSP00000150465.1"; source "HAVANA"; tag "CCDS";
chr9	HAVANA	exon	44328991	44329137	.	+	.	gene_id "ENSMUSG00000032123.5"; transcript_id "ENSMUST00000054708.4"; gene_type "protein_coding"; gene_status "KNOWN"; gene_name "Dpagt1"; transcript_type "protein_coding"; transcript_status "KNOWN"; transcript_name "Dpagt1-201"; exon_number "4"; exon_id "ENSMUSE00001398572.1"; talon_gene "27572"; talon_transcript "71945"; talon_exon "368454"; ccdsid "CCDS23104.1"; exon_status "KNOWN"; level "2"; protein_id "ENSMUSP00000056282.3"; source "HAVANA"; tag "CCDS";
chr9	HAVANA	exon	44331118	44331202	.	+	.	gene_id "ENSMUSG00000032123.5"; transcript_id "ENSMUST00000054708.4"; gene_type "protein_coding"; gene_status "KNOWN"; gene_name "Dpagt1"; transcript_type "protein_coding"; transcript_status "KNOWN"; transcript_name "Dpagt1-201"; exon_number "5"; exon_id "ENSMUSE00001405665.1"; talon_gene "27572"; talon_transcript "71945"; talon_exon "368456"; ccdsid "CCDS23104.1"; exon_status "KNOWN"; level "2"; protein_id "ENSMUSP00000056282.3"; source "HAVANA"; tag "CCDS";
chr9	HAVANA	exon	44331904	44332092	.	+	.	gene_id "ENSMUSG00000032123.5"; transcript_id "ENSMUST00000054708.4"; gene_type "protein_coding"; gene_status "KNOWN"; gene_name "Dpagt1"; transcript_type "protein_coding"; transcript_status "KNOWN"; transcript_name "Dpagt1-201"; exon_number "6"; exon_id "ENSMUSE00000216753.1"; talon_gene "27572"; talon_transcript "71945"; talon_exon "368460"; ccdsid "CCDS23104.1"; exon_status "KNOWN"; level "2"; protein_id "ENSMUSP00000056282.3"; source "HAVANA"; tag "CCDS";
chr9	HAVANA	exon	44332563	44332650	.	+	.	gene_id "ENSMUSG00000032123.5"; transcript_id "ENSMUST00000054708.4"; gene_type "protein_coding"; gene_status "KNOWN"; gene_name "Dpagt1"; transcript_type "protein_coding"; transcript_status "KNOWN"; transcript_name "Dpagt1-201"; exon_number "7"; exon_id "ENSMUSE00000216749.1"; talon_gene "27572"; talon_transcript "71945"; talon_exon "368462"; ccdsid "CCDS23104.1"; exon_status "KNOWN"; level "2"; protein_id "ENSMUSP00000056282.3"; source "HAVANA"; tag "CCDS";
chr9	HAVANA	exon	44332816	44332971	.	+	.	gene_id "ENSMUSG00000032123.5"; transcript_id "ENSMUST00000054708.4"; gene_type "protein_coding"; gene_status "KNOWN"; gene_name "Dpagt1"; transcript_type "protein_coding"; transcript_status "KNOWN"; transcript_name "Dpagt1-201"; exon_number "8"; exon_id "ENSMUSE00000216764.1"; talon_gene "27572"; talon_transcript "71945"; talon_exon "368464"; ccdsid "CCDS23104.1"; exon_status "KNOWN"; level "2"; protein_id "ENSMUSP00000056282.3"; source "HAVANA"; tag "CCDS";
chr9	HAVANA	exon	44333057	44333900	.	+	.	gene_id "ENSMUSG00000032123.5"; transcript_id "ENSMUST00000054708.4"; gene_type "protein_coding"; gene_status "KNOWN"; gene_name "Dpagt1"; transcript_type "protein_coding"; transcript_status "KNOWN"; transcript_name "Dpagt1-201"; exon_number "9"; exon_id "ENSMUSE00000408600.5"; talon_gene "27572"; talon_transcript "71945"; talon_exon "368466"; ccdsid "CCDS23104.1"; exon_status "KNOWN"; level "2"; protein_id "ENSMUSP00000056282.3"; source "HAVANA"; tag "CCDS";
chr9	HAVANA	gene	44334694	44336077	.	+	.	gene_id "ENSMUSG00000049932.3"; gene_name "H2afx"; gene_status "KNOWN"; gene_type "protein_coding"; talon_gene "27574"; havana_gene "OTTMUSG00000042356.1"; level "2";
chr9	HAVANA	transcript	44334694	44336077	.	+	.	gene_id "ENSMUSG00000049932.3"; transcript_id "ENSMUST00000052686.3"; gene_name "H2afx"; gene_status "KNOWN"; gene_type "protein_coding"; transcript_type "protein_coding"; transcript_status "KNOWN"; transcript_name "H2afx-201"; talon_gene "27574"; talon_transcript "71949"; ccdsid "CCDS23105.1"; havana_transcript "OTTMUST00000111622.1"; level "2"; protein_id "ENSMUSP00000051432.2"; source "HAVANA"; tag "CCDS"; transcript_support_level "NA";
chr9	HAVANA	exon	44334694	44336077	.	+	.	gene_id "ENSMUSG00000049932.3"; transcript_id "ENSMUST00000052686.3"; gene_type "protein_coding"; gene_status "KNOWN"; gene_name "H2afx"; transcript_type "protein_coding"; transcript_status "KNOWN"; transcript_name "H2afx-201"; exon_number "1"; exon_id "ENSMUSE00000351316.4"; talon_gene "27574"; talon_transcript "71949"; talon_exon "368476"; ccdsid "CCDS23105.1"; exon_status "KNOWN"; level "2"; protein_id "ENSMUSP00000051432.2"; source "HAVANA"; tag "CCDS";
chr9	ENSEMBL	gene	44334965	44335105	.	-	.	gene_id "ENSMUSG00000105072.1"; gene_name "Gm44335"; gene_status "KNOWN"; gene_type "miRNA"; talon_gene "27575"; level "3";
chr9	ENSEMBL	transcript	44334965	44335105	.	-	.	gene_id "ENSMUSG00000105072.1"; transcript_id "ENSMUST00000196879.1"; gene_name "Gm44335"; gene_status "KNOWN"; gene_type "miRNA"; transcript_type "miRNA"; transcript_status "KNOWN"; transcript_name "Gm44335-201"; talon_gene "27575"; talon_transcript "71950"; level "3"; source "ENSEMBL"; tag "basic"; transcript_support_level "NA";
chr9	ENSEMBL	exon	44334965	44335105	.	-	.	gene_id "ENSMUSG00000105072.1"; transcript_id "ENSMUST00000196879.1"; gene_type "miRNA"; gene_status "KNOWN"; gene_name "Gm44335"; transcript_type "miRNA"; transcript_status "KNOWN"; transcript_name "Gm44335-201"; exon_number "1"; exon_id "ENSMUSE00001355018.1"; talon_gene "27575"; talon_transcript "71950"; talon_exon "368477"; exon_status "KNOWN"; level "3"; source "ENSEMBL"; tag "basic";
chr9	HAVANA	gene	44336339	44342307	.	-	.	gene_id "ENSMUSG00000032126.16"; gene_name "Hmbs"; gene_status "KNOWN"; gene_type "protein_coding"; talon_gene "27576"; havana_gene "OTTMUSG00000063256.1"; level "2";
chr9	HAVANA	transcript	44336339	44344228	.	-	.	gene_id "ENSMUSG00000032126.16"; transcript_id "ENSMUST00000077353.14"; gene_name "Hmbs"; gene_status "KNOWN"; gene_type "protein_coding"; transcript_type "protein_coding"; transcript_status "KNOWN"; transcript_name "Hmbs-201"; talon_gene "27576"; talon_transcript "71951"; ccdsid "CCDS23106.1"; havana_transcript "OTTMUST00000154064.1"; level "2"; protein_id "ENSMUSP00000076575.7"; source "HAVANA"; tag "CCDS"; transcript_support_level "1";
chr9	HAVANA	exon	44344010	44344228	.	-	.	gene_id "ENSMUSG00000032126.16"; transcript_id "ENSMUST00000077353.14"; gene_type "protein_coding"; gene_status "KNOWN"; gene_name "Hmbs"; transcript_type "protein_coding"; transcript_status "KNOWN"; transcript_name "Hmbs-201"; exon_number "1"; exon_id "ENSMUSE00000514286.6"; talon_gene "27576"; talon_transcript "71951"; talon_exon "368478"; ccdsid "CCDS23106.1"; exon_status "KNOWN"; level "2"; protein_id "ENSMUSP00000076575.7"; source "HAVANA"; tag "CCDS";
chr9	HAVANA	exon	44342018	44342071	.	-	.	gene_id "ENSMUSG00000032126.16"; transcript_id "ENSMUST00000077353.14"; gene_type "protein_coding"; gene_status "KNOWN"; gene_name "Hmbs"; transcript_type "protein_coding"; transcript_status "KNOWN"; transcript_name "Hmbs-201"; exon_number "2"; exon_id "ENSMUSE00001312876.1"; talon_gene "27576"; talon_transcript "71951"; talon_exon "368480"; ccdsid "CCDS23106.1"; exon_status "KNOWN"; level "2"; protein_id "ENSMUSP00000076575.7"; source "HAVANA"; tag "CCDS";
chr9	HAVANA	exon	44341626	44341698	.	-	.	gene_id "ENSMUSG00000032126.16"; transcript_id "ENSMUST00000077353.14"; gene_type "protein_coding"; gene_status "KNOWN"; gene_name "Hmbs"; transcript_type "protein_coding"; transcript_status "KNOWN"; transcript_name "Hmbs-201"; exon_number "3"; exon_id "ENSMUSE00000263004.2"; talon_gene "27576"; talon_transcript "71951"; talon_exon "368482"; ccdsid "CCDS23106.1"; exon_status "KNOWN"; level "2"; protein_id "ENSMUSP00000076575.7"; source "HAVANA"; tag "CCDS";
chr9	HAVANA	exon	44341215	44341264	.	-	.	gene_id "ENSMUSG00000032126.16"; transcript_id "ENSMUST00000077353.14"; gene_type "protein_coding"; gene_status "KNOWN"; gene_name "Hmbs"; transcript_type "protein_coding"; transcript_status "KNOWN"; transcript_name "Hmbs-201"; exon_number "4"; exon_id "ENSMUSE00000216794.1"; talon_gene "27576"; talon_transcript "71951"; talon_exon "368484"; ccdsid "CCDS23106.1"; exon_status "KNOWN"; level "2"; protein_id "ENSMUSP00000076575.7"; source "HAVANA"; tag "CCDS";
chr9	HAVANA	exon	44341076	44341131	.	-	.	gene_id "ENSMUSG00000032126.16"; transcript_id "ENSMUST00000077353.14"; gene_type "protein_coding"; gene_status "KNOWN"; gene_name "Hmbs"; transcript_type "protein_coding"; transcript_status "KNOWN"; transcript_name "Hmbs-201"; exon_number "5"; exon_id "ENSMUSE00000216800.1"; talon_gene "27576"; talon_transcript "71951"; talon_exon "368486"; ccdsid "CCDS23106.1"; exon_status "KNOWN"; level "2"; protein_id "ENSMUSP00000076575.7"; source "HAVANA"; tag "CCDS";
chr9	HAVANA	exon	44340688	44340765	.	-	.	gene_id "ENSMUSG00000032126.16"; transcript_id "ENSMUST00000077353.14"; gene_type "protein_coding"; gene_status "KNOWN"; gene_name "Hmbs"; transcript_type "protein_coding"; transcript_status "KNOWN"; transcript_name "Hmbs-201"; exon_number "6"; exon_id "ENSMUSE00000216810.1"; talon_gene "27576"; talon_transcript "71951"; talon_exon "368488"; ccdsid "CCDS23106.1"; exon_status "KNOWN"; level "2"; protein_id "ENSMUSP00000076575.7"; source "HAVANA"; tag "CCDS";
chr9	HAVANA	exon	44339648	44339725	.	-	.	gene_id "ENSMUSG00000032126.16"; transcript_id "ENSMUST00000077353.14"; gene_type "protein_coding"; gene_status "KNOWN"; gene_name "Hmbs"; transcript_type "protein_coding"; transcript_status "KNOWN"; transcript_name "Hmbs-201"; exon_number "7"; exon_id "ENSMUSE00000216785.1"; talon_gene "27576"; talon_transcript "71951"; talon_exon "368490"; ccdsid "CCDS23106.1"; exon_status "KNOWN"; level "2"; protein_id "ENSMUSP00000076575.7"; source "HAVANA"; tag "CCDS";
chr9	HAVANA	exon	44339478	44339553	.	-	.	gene_id "ENSMUSG00000032126.16"; transcript_id "ENSMUST00000077353.14"; gene_type "protein_coding"; gene_status "KNOWN"; gene_name "Hmbs"; transcript_type "protein_coding"; transcript_status "KNOWN"; transcript_name "Hmbs-201"; exon_number "8"; exon_id "ENSMUSE00000216804.1"; talon_gene "27576"; talon_transcript "71951"; talon_exon "368492"; ccdsid "CCDS23106.1"; exon_status "KNOWN"; level "2"; protein_id "ENSMUSP00000076575.7"; source "HAVANA"; tag "CCDS";
chr9	HAVANA	exon	44337915	44338028	.	-	.	gene_id "ENSMUSG00000032126.16"; transcript_id "ENSMUST00000077353.14"; gene_type "protein_coding"; gene_status "KNOWN"; gene_name "Hmbs"; transcript_type "protein_coding"; transcript_status "KNOWN"; transcript_name "Hmbs-201"; exon_number "9"; exon_id "ENSMUSE00000262848.1"; talon_gene "27576"; talon_transcript "71951"; talon_exon "368494"; ccdsid "CCDS23106.1"; exon_status "KNOWN"; level "2"; protein_id "ENSMUSP00000076575.7"; source "HAVANA"; tag "CCDS";
chr9	HAVANA	exon	44337652	44337690	.	-	.	gene_id "ENSMUSG00000032126.16"; transcript_id "ENSMUST00000077353.14"; gene_type "protein_coding"; gene_status "KNOWN"; gene_name "Hmbs"; transcript_type "protein_coding"; transcript_status "KNOWN"; transcript_name "Hmbs-201"; exon_number "10"; exon_id "ENSMUSE00000262821.1"; talon_gene "27576"; talon_transcript "71951"; talon_exon "368496"; ccdsid "CCDS23106.1"; exon_status "KNOWN"; level "2"; protein_id "ENSMUSP00000076575.7"; source "HAVANA"; tag "CCDS";
chr9	HAVANA	exon	44337356	44337475	.	-	.	gene_id "ENSMUSG00000032126.16"; transcript_id "ENSMUST00000077353.14"; gene_type "protein_coding"; gene_status "KNOWN"; gene_name "Hmbs"; transcript_type "protein_coding"; transcript_status "KNOWN"; transcript_name "Hmbs-201"; exon_number "11"; exon_id "ENSMUSE00000216802.1"; talon_gene "27576"; talon_transcript "71951"; talon_exon "368498"; ccdsid "CCDS23106.1"; exon_status "KNOWN"; level "2"; protein_id "ENSMUSP00000076575.7"; source "HAVANA"; tag "CCDS";
chr9	HAVANA	exon	44337118	44337171	.	-	.	gene_id "ENSMUSG00000032126.16"; transcript_id "ENSMUST00000077353.14"; gene_type "protein_coding"; gene_status "KNOWN"; gene_name "Hmbs"; transcript_type "protein_coding"; transcript_status "KNOWN"; transcript_name "Hmbs-201"; exon_number "12"; exon_id "ENSMUSE00000216779.1"; talon_gene "27576"; talon_transcript "71951"; talon_exon "368500"; ccdsid "CCDS23106.1"; exon_status "KNOWN"; level "2"; protein_id "ENSMUSP00000076575.7"; source "HAVANA"; tag "CCDS";
chr9	HAVANA	exon	44336926	44337012	.	-	.	gene_id "ENSMUSG00000032126.16"; transcript_id "ENSMUST00000077353.14"; gene_type "protein_coding"; gene_status "KNOWN"; gene_name "Hmbs"; transcript_type "protein_coding"; transcript_status "KNOWN"; transcript_name "Hmbs-201"; exon_number "13"; exon_id "ENSMUSE00000216792.1"; talon_gene "27576"; talon_transcript "71951"; talon_exon "368502"; ccdsid "CCDS23106.1"; exon_status "KNOWN"; level "2"; protein_id "ENSMUSP00000076575.7"; source "HAVANA"; tag "CCDS";
chr9	HAVANA	exon	44336339	44336845	.	-	.	gene_id "ENSMUSG00000032126.16"; transcript_id "ENSMUST00000077353.14"; gene_type "protein_coding"; gene_status "KNOWN"; gene_name "Hmbs"; transcript_type "protein_coding"; transcript_status "KNOWN"; transcript_name "Hmbs-201"; exon_number "14"; exon_id "ENSMUSE00001403674.1"; talon_gene "27576"; talon_transcript "71951"; talon_exon "368504"; ccdsid "CCDS23106.1"; exon_status "KNOWN"; level "2"; protein_id "ENSMUSP00000076575.7"; source "HAVANA"; tag "CCDS";
chr9	HAVANA	transcript	44340015	44342307	.	-	.	gene_id "ENSMUSG00000032126.16"; transcript_id "ENSMUST00000215934.1"; gene_name "Hmbs"; gene_status "KNOWN"; gene_type "protein_coding"; transcript_type "retained_intron"; transcript_status "KNOWN"; transcript_name "Hmbs-207"; talon_gene "27576"; talon_transcript "71958"; havana_transcript "OTTMUST00000154071.1"; level "2"; source "HAVANA"; transcript_support_level "NA";
chr9	HAVANA	exon	44340015	44342307	.	-	.	gene_id "ENSMUSG00000032126.16"; transcript_id "ENSMUST00000215934.1"; gene_type "protein_coding"; gene_status "KNOWN"; gene_name "Hmbs"; transcript_type "retained_intron"; transcript_status "KNOWN"; transcript_name "Hmbs-207"; exon_number "1"; exon_id "ENSMUSE00001404302.1"; talon_gene "27576"; talon_transcript "71958"; talon_exon "368519"; exon_status "KNOWN"; level "2"; source "HAVANA";
chr9	HAVANA	gene	44346748	44361644	.	-	.	gene_id "ENSMUSG00000032127.9"; gene_name "Vps11"; gene_status "KNOWN"; gene_type "protein_coding"; talon_gene "27577"; havana_gene "OTTMUSG00000063261.1"; level "2";
chr9	TALON	transcript	44346748	44361634	.	-	.	gene_id "ENSMUSG00000032127.9"; transcript_id "ENCODEMT000288722"; gene_name "Vps11"; gene_status "KNOWN"; gene_type "protein_coding"; transcript_status "NOVEL"; transcript_name "ENCODEMT000288722"; talon_gene "27577"; talon_transcript "288722"; NIC_transcript "TRUE";
chr9	HAVANA	exon	44361445	44361634	.	-	.	gene_id "ENSMUSG00000032127.9"; transcript_id "ENCODEMT000288722"; gene_type "protein_coding"; gene_status "KNOWN"; gene_name "Vps11"; transcript_status "NOVEL"; transcript_name "ENCODEMT000288722"; exon_number "1"; exon_id "ENSMUSE00001395577.1"; talon_gene "27577"; talon_transcript "288722"; talon_exon "368557"; exon_status "KNOWN"; level "2"; source "HAVANA";
chr9	HAVANA	exon	44359839	44359987	.	-	.	gene_id "ENSMUSG00000032127.9"; transcript_id "ENCODEMT000288722"; gene_type "protein_coding"; gene_status "KNOWN"; gene_name "Vps11"; transcript_status "NOVEL"; transcript_name "ENCODEMT000288722"; exon_number "2"; exon_id "ENSMUSE00000216845.2"; talon_gene "27577"; talon_transcript "288722"; talon_exon "368524"; ccdsid "CCDS40599.1"; exon_status "KNOWN"; level "2"; protein_id "ENSMUSP00000034644.8"; source "HAVANA"; tag "CCDS";
chr9	HAVANA	exon	44359612	44359747	.	-	.	gene_id "ENSMUSG00000032127.9"; transcript_id "ENCODEMT000288722"; gene_type "protein_coding"; gene_status "KNOWN"; gene_name "Vps11"; transcript_status "NOVEL"; transcript_name "ENCODEMT000288722"; exon_number "3"; exon_id "ENSMUSE00000216826.1"; talon_gene "27577"; talon_transcript "288722"; talon_exon "368526"; ccdsid "CCDS40599.1"; exon_status "KNOWN"; level "2"; protein_id "ENSMUSP00000034644.8"; source "HAVANA"; tag "CCDS";
chr9	HAVANA	exon	44359138	44359301	.	-	.	gene_id "ENSMUSG00000032127.9"; transcript_id "ENCODEMT000288722"; gene_type "protein_coding"; gene_status "KNOWN"; gene_name "Vps11"; transcript_status "NOVEL"; transcript_name "ENCODEMT000288722"; exon_number "4"; exon_id "ENSMUSE00000216827.1"; talon_gene "27577"; talon_transcript "288722"; talon_exon "368528"; ccdsid "CCDS40599.1"; exon_status "KNOWN"; level "2"; protein_id "ENSMUSP00000034644.8"; source "HAVANA"; tag "CCDS";
chr9	HAVANA	exon	44358069	44358316	.	-	.	gene_id "ENSMUSG00000032127.9"; transcript_id "ENCODEMT000288722"; gene_type "protein_coding"; gene_status "KNOWN"; gene_name "Vps11"; transcript_status "NOVEL"; transcript_name "ENCODEMT000288722"; exon_number "5"; exon_id "ENSMUSE00000216833.1"; talon_gene "27577"; talon_transcript "288722"; talon_exon "368530"; ccdsid "CCDS40599.1"; exon_status "KNOWN"; level "2"; protein_id "ENSMUSP00000034644.8"; source "HAVANA"; tag "CCDS";
chr9	HAVANA	exon	44356295	44356429	.	-	.	gene_id "ENSMUSG00000032127.9"; transcript_id "ENCODEMT000288722"; gene_type "protein_coding"; gene_status "KNOWN"; gene_name "Vps11"; transcript_status "NOVEL"; transcript_name "ENCODEMT000288722"; exon_number "6"; exon_id "ENSMUSE00001401872.1"; talon_gene "27577"; talon_transcript "288722"; talon_exon "368560"; exon_status "KNOWN"; level "2"; protein_id "ENSMUSP00000150333.1"; source "HAVANA"; tag "cds_start_NF";
chr9	HAVANA	exon	44355699	44355850	.	-	.	gene_id "ENSMUSG00000032127.9"; transcript_id "ENCODEMT000288722"; gene_type "protein_coding"; gene_status "KNOWN"; gene_name "Vps11"; transcript_status "NOVEL"; transcript_name "ENCODEMT000288722"; exon_number "7"; exon_id "ENSMUSE00000216823.4"; talon_gene "27577"; talon_transcript "288722"; talon_exon "368534"; ccdsid "CCDS40599.1"; exon_status "KNOWN"; level "2"; protein_id "ENSMUSP00000034644.8"; source "HAVANA"; tag "CCDS";
chr9	HAVANA	exon	44354964	44355150	.	-	.	gene_id "ENSMUSG00000032127.9"; transcript_id "ENCODEMT000288722"; gene_type "protein_coding"; gene_status "KNOWN"; gene_name "Vps11"; transcript_status "NOVEL"; transcript_name "ENCODEMT000288722"; exon_number "8"; exon_id "ENSMUSE00000216825.1"; talon_gene "27577"; talon_transcript "288722"; talon_exon "368536"; ccdsid "CCDS40599.1"; exon_status "KNOWN"; level "2"; protein_id "ENSMUSP00000034644.8"; source "HAVANA"; tag "CCDS";
chr9	HAVANA	exon	44354409	44354555	.	-	.	gene_id "ENSMUSG00000032127.9"; transcript_id "ENCODEMT000288722"; gene_type "protein_coding"; gene_status "KNOWN"; gene_name "Vps11"; transcript_status "NOVEL"; transcript_name "ENCODEMT000288722"; exon_number "9"; exon_id "ENSMUSE00000216828.1"; talon_gene "27577"; talon_transcript "288722"; talon_exon "368538"; ccdsid "CCDS40599.1"; exon_status "KNOWN"; level "2"; protein_id "ENSMUSP00000034644.8"; source "HAVANA"; tag "CCDS";
chr9	HAVANA	exon	44354103	44354291	.	-	.	gene_id "ENSMUSG00000032127.9"; transcript_id "ENCODEMT000288722"; gene_type "protein_coding"; gene_status "KNOWN"; gene_name "Vps11"; transcript_status "NOVEL"; transcript_name "ENCODEMT000288722"; exon_number "10"; exon_id "ENSMUSE00000216824.1"; talon_gene "27577"; talon_transcript "288722"; talon_exon "368540"; ccdsid "CCDS40599.1"; exon_status "KNOWN"; level "2"; protein_id "ENSMUSP00000034644.8"; source "HAVANA"; tag "CCDS";
chr9	HAVANA	exon	44353837	44353998	.	-	.	gene_id "ENSMUSG00000032127.9"; transcript_id "ENCODEMT000288722"; gene_type "protein_coding"; gene_status "KNOWN"; gene_name "Vps11"; transcript_status "NOVEL"; transcript_name "ENCODEMT000288722"; exon_number "11"; exon_id "ENSMUSE00000216848.1"; talon_gene "27577"; talon_transcript "288722"; talon_exon "368542"; ccdsid "CCDS40599.1"; exon_status "KNOWN"; level "2"; protein_id "ENSMUSP00000034644.8"; source "HAVANA"; tag "CCDS";
chr9	HAVANA	exon	44353215	44353354	.	-	.	gene_id "ENSMUSG00000032127.9"; transcript_id "ENCODEMT000288722"; gene_type "protein_coding"; gene_status "KNOWN"; gene_name "Vps11"; transcript_status "NOVEL"; transcript_name "ENCODEMT000288722"; exon_number "12"; exon_id "ENSMUSE00000216853.1"; talon_gene "27577"; talon_transcript "288722"; talon_exon "368544"; ccdsid "CCDS40599.1"; exon_status "KNOWN"; level "2"; protein_id "ENSMUSP00000034644.8"; source "HAVANA"; tag "CCDS";
chr9	HAVANA	exon	44352909	44353111	.	-	.	gene_id "ENSMUSG00000032127.9"; transcript_id "ENCODEMT000288722"; gene_type "protein_coding"; gene_status "KNOWN"; gene_name "Vps11"; transcript_status "NOVEL"; transcript_name "ENCODEMT000288722"; exon_number "13"; exon_id "ENSMUSE00000216843.1"; talon_gene "27577"; talon_transcript "288722"; talon_exon "368546"; ccdsid "CCDS40599.1"; exon_status "KNOWN"; level "2"; protein_id "ENSMUSP00000034644.8"; source "HAVANA"; tag "CCDS";
chr9	HAVANA	exon	44352597	44352768	.	-	.	gene_id "ENSMUSG00000032127.9"; transcript_id "ENCODEMT000288722"; gene_type "protein_coding"; gene_status "KNOWN"; gene_name "Vps11"; transcript_status "NOVEL"; transcript_name "ENCODEMT000288722"; exon_number "14"; exon_id "ENSMUSE00000216854.1"; talon_gene "27577"; talon_transcript "288722"; talon_exon "368548"; ccdsid "CCDS40599.1"; exon_status "KNOWN"; level "2"; protein_id "ENSMUSP00000034644.8"; source "HAVANA"; tag "CCDS";
chr9	HAVANA	exon	44348903	44349125	.	-	.	gene_id "ENSMUSG00000032127.9"; transcript_id "ENCODEMT000288722"; gene_type "protein_coding"; gene_status "KNOWN"; gene_name "Vps11"; transcript_status "NOVEL"; transcript_name "ENCODEMT000288722"; exon_number "15"; exon_id "ENSMUSE00000216838.1"; talon_gene "27577"; talon_transcript "288722"; talon_exon "368550"; ccdsid "CCDS40599.1"; exon_status "KNOWN"; level "2"; protein_id "ENSMUSP00000034644.8"; source "HAVANA"; tag "CCDS";
chr9	TALON	exon	44346748	44348584	.	-	.	gene_id "ENSMUSG00000032127.9"; transcript_id "ENCODEMT000288722"; gene_type "protein_coding"; gene_status "KNOWN"; gene_name "Vps11"; transcript_status "NOVEL"; transcript_name "ENCODEMT000288722"; exon_number "16"; exon_id "900698"; talon_gene "27577"; talon_transcript "288722"; talon_exon "900698"; exon_status "NOVEL";
chr9	HAVANA	transcript	44347749	44361670	.	-	.	gene_id "ENSMUSG00000032127.9"; transcript_id "ENSMUST00000034644.9"; gene_name "Vps11"; gene_status "KNOWN"; gene_type "protein_coding"; transcript_type "protein_coding"; transcript_status "KNOWN"; transcript_name "Vps11-201"; talon_gene "27577"; talon_transcript "71960"; ccdsid "CCDS40599.1"; havana_transcript "OTTMUST00000154080.1"; level "2"; protein_id "ENSMUSP00000034644.8"; source "HAVANA"; tag "CCDS"; transcript_support_level "1";
chr9	HAVANA	exon	44361445	44361670	.	-	.	gene_id "ENSMUSG00000032127.9"; transcript_id "ENSMUST00000034644.9"; gene_type "protein_coding"; gene_status "KNOWN"; gene_name "Vps11"; transcript_type "protein_coding"; transcript_status "KNOWN"; transcript_name "Vps11-201"; exon_number "1"; exon_id "ENSMUSE00000343405.4"; talon_gene "27577"; talon_transcript "71960"; talon_exon "368522"; ccdsid "CCDS40599.1"; exon_status "KNOWN"; level "2"; protein_id "ENSMUSP00000034644.8"; source "HAVANA"; tag "CCDS";
chr9	HAVANA	exon	44359839	44359987	.	-	.	gene_id "ENSMUSG00000032127.9"; transcript_id "ENSMUST00000034644.9"; gene_type "protein_coding"; gene_status "KNOWN"; gene_name "Vps11"; transcript_type "protein_coding"; transcript_status "KNOWN"; transcript_name "Vps11-201"; exon_number "2"; exon_id "ENSMUSE00000216845.2"; talon_gene "27577"; talon_transcript "71960"; talon_exon "368524"; ccdsid "CCDS40599.1"; exon_status "KNOWN"; level "2"; protein_id "ENSMUSP00000034644.8"; source "HAVANA"; tag "CCDS";
chr9	HAVANA	exon	44359612	44359747	.	-	.	gene_id "ENSMUSG00000032127.9"; transcript_id "ENSMUST00000034644.9"; gene_type "protein_coding"; gene_status "KNOWN"; gene_name "Vps11"; transcript_type "protein_coding"; transcript_status "KNOWN"; transcript_name "Vps11-201"; exon_number "3"; exon_id "ENSMUSE00000216826.1"; talon_gene "27577"; talon_transcript "71960"; talon_exon "368526"; ccdsid "CCDS40599.1"; exon_status "KNOWN"; level "2"; protein_id "ENSMUSP00000034644.8"; source "HAVANA"; tag "CCDS";
chr9	HAVANA	exon	44359138	44359301	.	-	.	gene_id "ENSMUSG00000032127.9"; transcript_id "ENSMUST00000034644.9"; gene_type "protein_coding"; gene_status "KNOWN"; gene_name "Vps11"; transcript_type "protein_coding"; transcript_status "KNOWN"; transcript_name "Vps11-201"; exon_number "4"; exon_id "ENSMUSE00000216827.1"; talon_gene "27577"; talon_transcript "71960"; talon_exon "368528"; ccdsid "CCDS40599.1"; exon_status "KNOWN"; level "2"; protein_id "ENSMUSP00000034644.8"; source "HAVANA"; tag "CCDS";
chr9	HAVANA	exon	44358069	44358316	.	-	.	gene_id "ENSMUSG00000032127.9"; transcript_id "ENSMUST00000034644.9"; gene_type "protein_coding"; gene_status "KNOWN"; gene_name "Vps11"; transcript_type "protein_coding"; transcript_status "KNOWN"; transcript_name "Vps11-201"; exon_number "5"; exon_id "ENSMUSE00000216833.1"; talon_gene "27577"; talon_transcript "71960"; talon_exon "368530"; ccdsid "CCDS40599.1"; exon_status "KNOWN"; level "2"; protein_id "ENSMUSP00000034644.8"; source "HAVANA"; tag "CCDS";
chr9	HAVANA	exon	44356228	44356429	.	-	.	gene_id "ENSMUSG00000032127.9"; transcript_id "ENSMUST00000034644.9"; gene_type "protein_coding"; gene_status "KNOWN"; gene_name "Vps11"; transcript_type "protein_coding"; transcript_status "KNOWN"; transcript_name "Vps11-201"; exon_number "6"; exon_id "ENSMUSE00000216851.2"; talon_gene "27577"; talon_transcript "71960"; talon_exon "368532"; ccdsid "CCDS40599.1"; exon_status "KNOWN"; level "2"; protein_id "ENSMUSP00000034644.8"; source "HAVANA"; tag "CCDS";
chr9	HAVANA	exon	44355699	44355850	.	-	.	gene_id "ENSMUSG00000032127.9"; transcript_id "ENSMUST00000034644.9"; gene_type "protein_coding"; gene_status "KNOWN"; gene_name "Vps11"; transcript_type "protein_coding"; transcript_status "KNOWN"; transcript_name "Vps11-201"; exon_number "7"; exon_id "ENSMUSE00000216823.4"; talon_gene "27577"; talon_transcript "71960"; talon_exon "368534"; ccdsid "CCDS40599.1"; exon_status "KNOWN"; level "2"; protein_id "ENSMUSP00000034644.8"; source "HAVANA"; tag "CCDS";
chr9	HAVANA	exon	44354964	44355150	.	-	.	gene_id "ENSMUSG00000032127.9"; transcript_id "ENSMUST00000034644.9"; gene_type "protein_coding"; gene_status "KNOWN"; gene_name "Vps11"; transcript_type "protein_coding"; transcript_status "KNOWN"; transcript_name "Vps11-201"; exon_number "8"; exon_id "ENSMUSE00000216825.1"; talon_gene "27577"; talon_transcript "71960"; talon_exon "368536"; ccdsid "CCDS40599.1"; exon_status "KNOWN"; level "2"; protein_id "ENSMUSP00000034644.8"; source "HAVANA"; tag "CCDS";
chr9	HAVANA	exon	44354409	44354555	.	-	.	gene_id "ENSMUSG00000032127.9"; transcript_id "ENSMUST00000034644.9"; gene_type "protein_coding"; gene_status "KNOWN"; gene_name "Vps11"; transcript_type "protein_coding"; transcript_status "KNOWN"; transcript_name "Vps11-201"; exon_number "9"; exon_id "ENSMUSE00000216828.1"; talon_gene "27577"; talon_transcript "71960"; talon_exon "368538"; ccdsid "CCDS40599.1"; exon_status "KNOWN"; level "2"; protein_id "ENSMUSP00000034644.8"; source "HAVANA"; tag "CCDS";
chr9	HAVANA	exon	44354103	44354291	.	-	.	gene_id "ENSMUSG00000032127.9"; transcript_id "ENSMUST00000034644.9"; gene_type "protein_coding"; gene_status "KNOWN"; gene_name "Vps11"; transcript_type "protein_coding"; transcript_status "KNOWN"; transcript_name "Vps11-201"; exon_number "10"; exon_id "ENSMUSE00000216824.1"; talon_gene "27577"; talon_transcript "71960"; talon_exon "368540"; ccdsid "CCDS40599.1"; exon_status "KNOWN"; level "2"; protein_id "ENSMUSP00000034644.8"; source "HAVANA"; tag "CCDS";
chr9	HAVANA	exon	44353837	44353998	.	-	.	gene_id "ENSMUSG00000032127.9"; transcript_id "ENSMUST00000034644.9"; gene_type "protein_coding"; gene_status "KNOWN"; gene_name "Vps11"; transcript_type "protein_coding"; transcript_status "KNOWN"; transcript_name "Vps11-201"; exon_number "11"; exon_id "ENSMUSE00000216848.1"; talon_gene "27577"; talon_transcript "71960"; talon_exon "368542"; ccdsid "CCDS40599.1"; exon_status "KNOWN"; level "2"; protein_id "ENSMUSP00000034644.8"; source "HAVANA"; tag "CCDS";
chr9	HAVANA	exon	44353215	44353354	.	-	.	gene_id "ENSMUSG00000032127.9"; transcript_id "ENSMUST00000034644.9"; gene_type "protein_coding"; gene_status "KNOWN"; gene_name "Vps11"; transcript_type "protein_coding"; transcript_status "KNOWN"; transcript_name "Vps11-201"; exon_number "12"; exon_id "ENSMUSE00000216853.1"; talon_gene "27577"; talon_transcript "71960"; talon_exon "368544"; ccdsid "CCDS40599.1"; exon_status "KNOWN"; level "2"; protein_id "ENSMUSP00000034644.8"; source "HAVANA"; tag "CCDS";
chr9	HAVANA	exon	44352909	44353111	.	-	.	gene_id "ENSMUSG00000032127.9"; transcript_id "ENSMUST00000034644.9"; gene_type "protein_coding"; gene_status "KNOWN"; gene_name "Vps11"; transcript_type "protein_coding"; transcript_status "KNOWN"; transcript_name "Vps11-201"; exon_number "13"; exon_id "ENSMUSE00000216843.1"; talon_gene "27577"; talon_transcript "71960"; talon_exon "368546"; ccdsid "CCDS40599.1"; exon_status "KNOWN"; level "2"; protein_id "ENSMUSP00000034644.8"; source "HAVANA"; tag "CCDS";
chr9	HAVANA	exon	44352597	44352768	.	-	.	gene_id "ENSMUSG00000032127.9"; transcript_id "ENSMUST00000034644.9"; gene_type "protein_coding"; gene_status "KNOWN"; gene_name "Vps11"; transcript_type "protein_coding"; transcript_status "KNOWN"; transcript_name "Vps11-201"; exon_number "14"; exon_id "ENSMUSE00000216854.1"; talon_gene "27577"; talon_transcript "71960"; talon_exon "368548"; ccdsid "CCDS40599.1"; exon_status "KNOWN"; level "2"; protein_id "ENSMUSP00000034644.8"; source "HAVANA"; tag "CCDS";
chr9	HAVANA	exon	44348903	44349125	.	-	.	gene_id "ENSMUSG00000032127.9"; transcript_id "ENSMUST00000034644.9"; gene_type "protein_coding"; gene_status "KNOWN"; gene_name "Vps11"; transcript_type "protein_coding"; transcript_status "KNOWN"; transcript_name "Vps11-201"; exon_number "15"; exon_id "ENSMUSE00000216838.1"; talon_gene "27577"; talon_transcript "71960"; talon_exon "368550"; ccdsid "CCDS40599.1"; exon_status "KNOWN"; level "2"; protein_id "ENSMUSP00000034644.8"; source "HAVANA"; tag "CCDS";
chr9	HAVANA	exon	44347749	44348584	.	-	.	gene_id "ENSMUSG00000032127.9"; transcript_id "ENSMUST00000034644.9"; gene_type "protein_coding"; gene_status "KNOWN"; gene_name "Vps11"; transcript_type "protein_coding"; transcript_status "KNOWN"; transcript_name "Vps11-201"; exon_number "16"; exon_id "ENSMUSE00001399742.1"; talon_gene "27577"; talon_transcript "71960"; talon_exon "368552"; ccdsid "CCDS40599.1"; exon_status "KNOWN"; level "2"; protein_id "ENSMUSP00000034644.8"; source "HAVANA"; tag "CCDS";
chr9	HAVANA	transcript	44347928	44361644	.	-	.	gene_id "ENSMUSG00000032127.9"; transcript_id "ENSMUST00000214510.1"; gene_name "Vps11"; gene_status "KNOWN"; gene_type "protein_coding"; transcript_type "nonsense_mediated_decay"; transcript_status "KNOWN"; transcript_name "Vps11-205"; talon_gene "27577"; talon_transcript "71961"; havana_transcript "OTTMUST00000154081.1"; level "2"; protein_id "ENSMUSP00000149457.1"; source "HAVANA"; transcript_support_level "1";
chr9	HAVANA	exon	44361445	44361644	.	-	.	gene_id "ENSMUSG00000032127.9"; transcript_id "ENSMUST00000214510.1"; gene_type "protein_coding"; gene_status "KNOWN"; gene_name "Vps11"; transcript_type "nonsense_mediated_decay"; transcript_status "KNOWN"; transcript_name "Vps11-205"; exon_number "1"; exon_id "ENSMUSE00001405507.1"; talon_gene "27577"; talon_transcript "71961"; talon_exon "368553"; exon_status "KNOWN"; level "2"; protein_id "ENSMUSP00000149457.1"; source "HAVANA";
chr9	HAVANA	exon	44359839	44359987	.	-	.	gene_id "ENSMUSG00000032127.9"; transcript_id "ENSMUST00000214510.1"; gene_type "protein_coding"; gene_status "KNOWN"; gene_name "Vps11"; transcript_type "nonsense_mediated_decay"; transcript_status "KNOWN"; transcript_name "Vps11-205"; exon_number "2"; exon_id "ENSMUSE00000216845.2"; talon_gene "27577"; talon_transcript "71961"; talon_exon "368524"; ccdsid "CCDS40599.1"; exon_status "KNOWN"; level "2"; protein_id "ENSMUSP00000034644.8"; source "HAVANA"; tag "CCDS";
chr9	HAVANA	exon	44359612	44359747	.	-	.	gene_id "ENSMUSG00000032127.9"; transcript_id "ENSMUST00000214510.1"; gene_type "protein_coding"; gene_status "KNOWN"; gene_name "Vps11"; transcript_type "nonsense_mediated_decay"; transcript_status "KNOWN"; transcript_name "Vps11-205"; exon_number "3"; exon_id "ENSMUSE00000216826.1"; talon_gene "27577"; talon_transcript "71961"; talon_exon "368526"; ccdsid "CCDS40599.1"; exon_status "KNOWN"; level "2"; protein_id "ENSMUSP00000034644.8"; source "HAVANA"; tag "CCDS";
chr9	HAVANA	exon	44359138	44359301	.	-	.	gene_id "ENSMUSG00000032127.9"; transcript_id "ENSMUST00000214510.1"; gene_type "protein_coding"; gene_status "KNOWN"; gene_name "Vps11"; transcript_type "nonsense_mediated_decay"; transcript_status "KNOWN"; transcript_name "Vps11-205"; exon_number "4"; exon_id "ENSMUSE00000216827.1"; talon_gene "27577"; talon_transcript "71961"; talon_exon "368528"; ccdsid "CCDS40599.1"; exon_status "KNOWN"; level "2"; protein_id "ENSMUSP00000034644.8"; source "HAVANA"; tag "CCDS";
chr9	HAVANA	exon	44358069	44358316	.	-	.	gene_id "ENSMUSG00000032127.9"; transcript_id "ENSMUST00000214510.1"; gene_type "protein_coding"; gene_status "KNOWN"; gene_name "Vps11"; transcript_type "nonsense_mediated_decay"; transcript_status "KNOWN"; transcript_name "Vps11-205"; exon_number "5"; exon_id "ENSMUSE00000216833.1"; talon_gene "27577"; talon_transcript "71961"; talon_exon "368530"; ccdsid "CCDS40599.1"; exon_status "KNOWN"; level "2"; protein_id "ENSMUSP00000034644.8"; source "HAVANA"; tag "CCDS";
chr9	HAVANA	exon	44355699	44356429	.	-	.	gene_id "ENSMUSG00000032127.9"; transcript_id "ENSMUST00000214510.1"; gene_type "protein_coding"; gene_status "KNOWN"; gene_name "Vps11"; transcript_type "nonsense_mediated_decay"; transcript_status "KNOWN"; transcript_name "Vps11-205"; exon_number "6"; exon_id "ENSMUSE00001402897.1"; talon_gene "27577"; talon_transcript "71961"; talon_exon "368554"; exon_status "KNOWN"; level "2"; protein_id "ENSMUSP00000149457.1"; source "HAVANA";
chr9	HAVANA	exon	44354964	44355150	.	-	.	gene_id "ENSMUSG00000032127.9"; transcript_id "ENSMUST00000214510.1"; gene_type "protein_coding"; gene_status "KNOWN"; gene_name "Vps11"; transcript_type "nonsense_mediated_decay"; transcript_status "KNOWN"; transcript_name "Vps11-205"; exon_number "7"; exon_id "ENSMUSE00000216825.1"; talon_gene "27577"; talon_transcript "71961"; talon_exon "368536"; ccdsid "CCDS40599.1"; exon_status "KNOWN"; level "2"; protein_id "ENSMUSP00000034644.8"; source "HAVANA"; tag "CCDS";
chr9	HAVANA	exon	44354409	44354555	.	-	.	gene_id "ENSMUSG00000032127.9"; transcript_id "ENSMUST00000214510.1"; gene_type "protein_coding"; gene_status "KNOWN"; gene_name "Vps11"; transcript_type "nonsense_mediated_decay"; transcript_status "KNOWN"; transcript_name "Vps11-205"; exon_number "8"; exon_id "ENSMUSE00000216828.1"; talon_gene "27577"; talon_transcript "71961"; talon_exon "368538"; ccdsid "CCDS40599.1"; exon_status "KNOWN"; level "2"; protein_id "ENSMUSP00000034644.8"; source "HAVANA"; tag "CCDS";
chr9	HAVANA	exon	44353837	44354291	.	-	.	gene_id "ENSMUSG00000032127.9"; transcript_id "ENSMUST00000214510.1"; gene_type "protein_coding"; gene_status "KNOWN"; gene_name "Vps11"; transcript_type "nonsense_mediated_decay"; transcript_status "KNOWN"; transcript_name "Vps11-205"; exon_number "9"; exon_id "ENSMUSE00001399776.1"; talon_gene "27577"; talon_transcript "71961"; talon_exon "368555"; exon_status "KNOWN"; level "2"; protein_id "ENSMUSP00000149457.1"; source "HAVANA";
chr9	HAVANA	exon	44353215	44353354	.	-	.	gene_id "ENSMUSG00000032127.9"; transcript_id "ENSMUST00000214510.1"; gene_type "protein_coding"; gene_status "KNOWN"; gene_name "Vps11"; transcript_type "nonsense_mediated_decay"; transcript_status "KNOWN"; transcript_name "Vps11-205"; exon_number "10"; exon_id "ENSMUSE00000216853.1"; talon_gene "27577"; talon_transcript "71961"; talon_exon "368544"; ccdsid "CCDS40599.1"; exon_status "KNOWN"; level "2"; protein_id "ENSMUSP00000034644.8"; source "HAVANA"; tag "CCDS";
chr9	HAVANA	exon	44352909	44353111	.	-	.	gene_id "ENSMUSG00000032127.9"; transcript_id "ENSMUST00000214510.1"; gene_type "protein_coding"; gene_status "KNOWN"; gene_name "Vps11"; transcript_type "nonsense_mediated_decay"; transcript_status "KNOWN"; transcript_name "Vps11-205"; exon_number "11"; exon_id "ENSMUSE00000216843.1"; talon_gene "27577"; talon_transcript "71961"; talon_exon "368546"; ccdsid "CCDS40599.1"; exon_status "KNOWN"; level "2"; protein_id "ENSMUSP00000034644.8"; source "HAVANA"; tag "CCDS";
chr9	HAVANA	exon	44352597	44352768	.	-	.	gene_id "ENSMUSG00000032127.9"; transcript_id "ENSMUST00000214510.1"; gene_type "protein_coding"; gene_status "KNOWN"; gene_name "Vps11"; transcript_type "nonsense_mediated_decay"; transcript_status "KNOWN"; transcript_name "Vps11-205"; exon_number "12"; exon_id "ENSMUSE00000216854.1"; talon_gene "27577"; talon_transcript "71961"; talon_exon "368548"; ccdsid "CCDS40599.1"; exon_status "KNOWN"; level "2"; protein_id "ENSMUSP00000034644.8"; source "HAVANA"; tag "CCDS";
chr9	HAVANA	exon	44348903	44349125	.	-	.	gene_id "ENSMUSG00000032127.9"; transcript_id "ENSMUST00000214510.1"; gene_type "protein_coding"; gene_status "KNOWN"; gene_name "Vps11"; transcript_type "nonsense_mediated_decay"; transcript_status "KNOWN"; transcript_name "Vps11-205"; exon_number "13"; exon_id "ENSMUSE00000216838.1"; talon_gene "27577"; talon_transcript "71961"; talon_exon "368550"; ccdsid "CCDS40599.1"; exon_status "KNOWN"; level "2"; protein_id "ENSMUSP00000034644.8"; source "HAVANA"; tag "CCDS";
chr9	HAVANA	exon	44347928	44348584	.	-	.	gene_id "ENSMUSG00000032127.9"; transcript_id "ENSMUST00000214510.1"; gene_type "protein_coding"; gene_status "KNOWN"; gene_name "Vps11"; transcript_type "nonsense_mediated_decay"; transcript_status "KNOWN"; transcript_name "Vps11-205"; exon_number "14"; exon_id "ENSMUSE00000216841.10"; talon_gene "27577"; talon_transcript "71961"; talon_exon "368556"; exon_status "KNOWN"; level "2"; protein_id "ENSMUSP00000149457.1"; source "HAVANA";
chr9	HAVANA	gene	44378633	44379450	.	-	.	gene_id "ENSMUSG00000111088.1"; gene_name "9430081H08Rik"; gene_status "KNOWN"; gene_type "TEC"; talon_gene "27580"; havana_gene "OTTMUSG00000063270.1"; level "2";
chr9	HAVANA	transcript	44378633	44379450	.	-	.	gene_id "ENSMUSG00000111088.1"; transcript_id "ENSMUST00000217460.1"; gene_name "9430081H08Rik"; gene_status "KNOWN"; gene_type "TEC"; transcript_type "TEC"; transcript_status "KNOWN"; transcript_name "9430081H08Rik-201"; talon_gene "27580"; talon_transcript "71968"; havana_transcript "OTTMUST00000154097.1"; level "2"; source "HAVANA"; tag "basic"; transcript_support_level "NA";
chr9	HAVANA	exon	44378633	44379450	.	-	.	gene_id "ENSMUSG00000111088.1"; transcript_id "ENSMUST00000217460.1"; gene_type "TEC"; gene_status "KNOWN"; gene_name "9430081H08Rik"; transcript_type "TEC"; transcript_status "KNOWN"; transcript_name "9430081H08Rik-201"; exon_number "1"; exon_id "ENSMUSE00001396241.1"; talon_gene "27580"; talon_transcript "71968"; talon_exon "368573"; exon_status "KNOWN"; level "2"; source "HAVANA"; tag "basic";
chr9	HAVANA	gene	44379490	44391102	.	+	.	gene_id "ENSMUSG00000032115.14"; gene_name "Hyou1"; gene_status "KNOWN"; gene_type "protein_coding"; talon_gene "27581"; havana_gene "OTTMUSG00000034194.3"; level "2";
chr9	HAVANA	transcript	44379490	44392369	.	+	.	gene_id "ENSMUSG00000032115.14"; transcript_id "ENSMUST00000066601.12"; gene_name "Hyou1"; gene_status "KNOWN"; gene_type "protein_coding"; transcript_type "protein_coding"; transcript_status "KNOWN"; transcript_name "Hyou1-201"; talon_gene "27581"; talon_transcript "71969"; ccdsid "CCDS23107.1"; havana_transcript "OTTMUST00000086716.1"; level "2"; protein_id "ENSMUSP00000068594.6"; source "HAVANA"; tag "CCDS"; transcript_support_level "1";
chr9	HAVANA	exon	44379490	44379595	.	+	.	gene_id "ENSMUSG00000032115.14"; transcript_id "ENSMUST00000066601.12"; gene_type "protein_coding"; gene_status "KNOWN"; gene_name "Hyou1"; transcript_type "protein_coding"; transcript_status "KNOWN"; transcript_name "Hyou1-201"; exon_number "1"; exon_id "ENSMUSE00000855752.1"; talon_gene "27581"; talon_transcript "71969"; talon_exon "368574"; ccdsid "CCDS23107.1"; exon_status "KNOWN"; level "2"; protein_id "ENSMUSP00000068594.6"; source "HAVANA"; tag "CCDS";
chr9	HAVANA	exon	44380513	44380610	.	+	.	gene_id "ENSMUSG00000032115.14"; transcript_id "ENSMUST00000066601.12"; gene_type "protein_coding"; gene_status "KNOWN"; gene_name "Hyou1"; transcript_type "protein_coding"; transcript_status "KNOWN"; transcript_name "Hyou1-201"; exon_number "2"; exon_id "ENSMUSE00001246803.1"; talon_gene "27581"; talon_transcript "71969"; talon_exon "368576"; ccdsid "CCDS23107.1"; exon_status "KNOWN"; level "2"; protein_id "ENSMUSP00000068594.6"; source "HAVANA"; tag "CCDS";
chr9	HAVANA	exon	44380816	44380909	.	+	.	gene_id "ENSMUSG00000032115.14"; transcript_id "ENSMUST00000066601.12"; gene_type "protein_coding"; gene_status "KNOWN"; gene_name "Hyou1"; transcript_type "protein_coding"; transcript_status "KNOWN"; transcript_name "Hyou1-201"; exon_number "3"; exon_id "ENSMUSE00001234573.1"; talon_gene "27581"; talon_transcript "71969"; talon_exon "368578"; ccdsid "CCDS23107.1"; exon_status "KNOWN"; level "2"; protein_id "ENSMUSP00000068594.6"; source "HAVANA"; tag "CCDS";
chr9	HAVANA	exon	44381054	44381132	.	+	.	gene_id "ENSMUSG00000032115.14"; transcript_id "ENSMUST00000066601.12"; gene_type "protein_coding"; gene_status "KNOWN"; gene_name "Hyou1"; transcript_type "protein_coding"; transcript_status "KNOWN"; transcript_name "Hyou1-201"; exon_number "4"; exon_id "ENSMUSE00001298362.1"; talon_gene "27581"; talon_transcript "71969"; talon_exon "368580"; ccdsid "CCDS23107.1"; exon_status "KNOWN"; level "2"; protein_id "ENSMUSP00000068594.6"; source "HAVANA"; tag "CCDS";
chr9	HAVANA	exon	44381254	44381408	.	+	.	gene_id "ENSMUSG00000032115.14"; transcript_id "ENSMUST00000066601.12"; gene_type "protein_coding"; gene_status "KNOWN"; gene_name "Hyou1"; transcript_type "protein_coding"; transcript_status "KNOWN"; transcript_name "Hyou1-201"; exon_number "5"; exon_id "ENSMUSE00001299850.1"; talon_gene "27581"; talon_transcript "71969"; talon_exon "368582"; ccdsid "CCDS23107.1"; exon_status "KNOWN"; level "2"; protein_id "ENSMUSP00000068594.6"; source "HAVANA"; tag "CCDS";
chr9	HAVANA	exon	44381514	44381590	.	+	.	gene_id "ENSMUSG00000032115.14"; transcript_id "ENSMUST00000066601.12"; gene_type "protein_coding"; gene_status "KNOWN"; gene_name "Hyou1"; transcript_type "protein_coding"; transcript_status "KNOWN"; transcript_name "Hyou1-201"; exon_number "6"; exon_id "ENSMUSE00001234336.1"; talon_gene "27581"; talon_transcript "71969"; talon_exon "368584"; ccdsid "CCDS23107.1"; exon_status "KNOWN"; level "2"; protein_id "ENSMUSP00000068594.6"; source "HAVANA"; tag "CCDS";
chr9	HAVANA	exon	44381842	44382023	.	+	.	gene_id "ENSMUSG00000032115.14"; transcript_id "ENSMUST00000066601.12"; gene_type "protein_coding"; gene_status "KNOWN"; gene_name "Hyou1"; transcript_type "protein_coding"; transcript_status "KNOWN"; transcript_name "Hyou1-201"; exon_number "7"; exon_id "ENSMUSE00001259714.1"; talon_gene "27581"; talon_transcript "71969"; talon_exon "368586"; ccdsid "CCDS23107.1"; exon_status "KNOWN"; level "2"; protein_id "ENSMUSP00000068594.6"; source "HAVANA"; tag "CCDS";
chr9	HAVANA	exon	44382453	44382568	.	+	.	gene_id "ENSMUSG00000032115.14"; transcript_id "ENSMUST00000066601.12"; gene_type "protein_coding"; gene_status "KNOWN"; gene_name "Hyou1"; transcript_type "protein_coding"; transcript_status "KNOWN"; transcript_name "Hyou1-201"; exon_number "8"; exon_id "ENSMUSE00001215939.1"; talon_gene "27581"; talon_transcript "71969"; talon_exon "368588"; ccdsid "CCDS23107.1"; exon_status "KNOWN"; level "2"; protein_id "ENSMUSP00000068594.6"; source "HAVANA"; tag "CCDS";
chr9	HAVANA	exon	44384109	44384301	.	+	.	gene_id "ENSMUSG00000032115.14"; transcript_id "ENSMUST00000066601.12"; gene_type "protein_coding"; gene_status "KNOWN"; gene_name "Hyou1"; transcript_type "protein_coding"; transcript_status "KNOWN"; transcript_name "Hyou1-201"; exon_number "9"; exon_id "ENSMUSE00001207672.1"; talon_gene "27581"; talon_transcript "71969"; talon_exon "368590"; ccdsid "CCDS23107.1"; exon_status "KNOWN"; level "2"; protein_id "ENSMUSP00000068594.6"; source "HAVANA"; tag "CCDS";
chr9	HAVANA	exon	44384437	44384571	.	+	.	gene_id "ENSMUSG00000032115.14"; transcript_id "ENSMUST00000066601.12"; gene_type "protein_coding"; gene_status "KNOWN"; gene_name "Hyou1"; transcript_type "protein_coding"; transcript_status "KNOWN"; transcript_name "Hyou1-201"; exon_number "10"; exon_id "ENSMUSE00001299166.1"; talon_gene "27581"; talon_transcript "71969"; talon_exon "368592"; ccdsid "CCDS23107.1"; exon_status "KNOWN"; level "2"; protein_id "ENSMUSP00000068594.6"; source "HAVANA"; tag "CCDS";
chr9	HAVANA	exon	44384662	44384744	.	+	.	gene_id "ENSMUSG00000032115.14"; transcript_id "ENSMUST00000066601.12"; gene_type "protein_coding"; gene_status "KNOWN"; gene_name "Hyou1"; transcript_type "protein_coding"; transcript_status "KNOWN"; transcript_name "Hyou1-201"; exon_number "11"; exon_id "ENSMUSE00001243148.1"; talon_gene "27581"; talon_transcript "71969"; talon_exon "368594"; ccdsid "CCDS23107.1"; exon_status "KNOWN"; level "2"; protein_id "ENSMUSP00000068594.6"; source "HAVANA"; tag "CCDS";
chr9	HAVANA	exon	44384830	44384962	.	+	.	gene_id "ENSMUSG00000032115.14"; transcript_id "ENSMUST00000066601.12"; gene_type "protein_coding"; gene_status "KNOWN"; gene_name "Hyou1"; transcript_type "protein_coding"; transcript_status "KNOWN"; transcript_name "Hyou1-201"; exon_number "12"; exon_id "ENSMUSE00001306004.1"; talon_gene "27581"; talon_transcript "71969"; talon_exon "368596"; ccdsid "CCDS23107.1"; exon_status "KNOWN"; level "2"; protein_id "ENSMUSP00000068594.6"; source "HAVANA"; tag "CCDS";
chr9	HAVANA	exon	44385118	44385305	.	+	.	gene_id "ENSMUSG00000032115.14"; transcript_id "ENSMUST00000066601.12"; gene_type "protein_coding"; gene_status "KNOWN"; gene_name "Hyou1"; transcript_type "protein_coding"; transcript_status "KNOWN"; transcript_name "Hyou1-201"; exon_number "13"; exon_id "ENSMUSE00000216656.1"; talon_gene "27581"; talon_transcript "71969"; talon_exon "368598"; ccdsid "CCDS23107.1"; exon_status "KNOWN"; level "2"; protein_id "ENSMUSP00000068594.6"; source "HAVANA"; tag "CCDS";
chr9	HAVANA	exon	44385567	44385705	.	+	.	gene_id "ENSMUSG00000032115.14"; transcript_id "ENSMUST00000066601.12"; gene_type "protein_coding"; gene_status "KNOWN"; gene_name "Hyou1"; transcript_type "protein_coding"; transcript_status "KNOWN"; transcript_name "Hyou1-201"; exon_number "14"; exon_id "ENSMUSE00001252032.1"; talon_gene "27581"; talon_transcript "71969"; talon_exon "368600"; ccdsid "CCDS23107.1"; exon_status "KNOWN"; level "2"; protein_id "ENSMUSP00000068594.6"; source "HAVANA"; tag "CCDS";
chr9	HAVANA	exon	44387032	44387092	.	+	.	gene_id "ENSMUSG00000032115.14"; transcript_id "ENSMUST00000066601.12"; gene_type "protein_coding"; gene_status "KNOWN"; gene_name "Hyou1"; transcript_type "protein_coding"; transcript_status "KNOWN"; transcript_name "Hyou1-201"; exon_number "15"; exon_id "ENSMUSE00001208318.1"; talon_gene "27581"; talon_transcript "71969"; talon_exon "368602"; ccdsid "CCDS23107.1"; exon_status "KNOWN"; level "2"; protein_id "ENSMUSP00000068594.6"; source "HAVANA"; tag "CCDS";
chr9	HAVANA	exon	44387250	44387329	.	+	.	gene_id "ENSMUSG00000032115.14"; transcript_id "ENSMUST00000066601.12"; gene_type "protein_coding"; gene_status "KNOWN"; gene_name "Hyou1"; transcript_type "protein_coding"; transcript_status "KNOWN"; transcript_name "Hyou1-201"; exon_number "16"; exon_id "ENSMUSE00001239192.1"; talon_gene "27581"; talon_transcript "71969"; talon_exon "368604"; ccdsid "CCDS23107.1"; exon_status "KNOWN"; level "2"; protein_id "ENSMUSP00000068594.6"; source "HAVANA"; tag "CCDS";
chr9	HAVANA	exon	44387688	44387873	.	+	.	gene_id "ENSMUSG00000032115.14"; transcript_id "ENSMUST00000066601.12"; gene_type "protein_coding"; gene_status "KNOWN"; gene_name "Hyou1"; transcript_type "protein_coding"; transcript_status "KNOWN"; transcript_name "Hyou1-201"; exon_number "17"; exon_id "ENSMUSE00001267551.1"; talon_gene "27581"; talon_transcript "71969"; talon_exon "368606"; ccdsid "CCDS23107.1"; exon_status "KNOWN"; level "2"; protein_id "ENSMUSP00000068594.6"; source "HAVANA"; tag "CCDS";
chr9	HAVANA	exon	44388006	44388178	.	+	.	gene_id "ENSMUSG00000032115.14"; transcript_id "ENSMUST00000066601.12"; gene_type "protein_coding"; gene_status "KNOWN"; gene_name "Hyou1"; transcript_type "protein_coding"; transcript_status "KNOWN"; transcript_name "Hyou1-201"; exon_number "18"; exon_id "ENSMUSE00001277480.1"; talon_gene "27581"; talon_transcript "71969"; talon_exon "368608"; ccdsid "CCDS23107.1"; exon_status "KNOWN"; level "2"; protein_id "ENSMUSP00000068594.6"; source "HAVANA"; tag "CCDS";
chr9	HAVANA	exon	44388278	44388365	.	+	.	gene_id "ENSMUSG00000032115.14"; transcript_id "ENSMUST00000066601.12"; gene_type "protein_coding"; gene_status "KNOWN"; gene_name "Hyou1"; transcript_type "protein_coding"; transcript_status "KNOWN"; transcript_name "Hyou1-201"; exon_number "19"; exon_id "ENSMUSE00001288975.1"; talon_gene "27581"; talon_transcript "71969"; talon_exon "368610"; ccdsid "CCDS23107.1"; exon_status "KNOWN"; level "2"; protein_id "ENSMUSP00000068594.6"; source "HAVANA"; tag "CCDS";
chr9	HAVANA	exon	44388482	44388604	.	+	.	gene_id "ENSMUSG00000032115.14"; transcript_id "ENSMUST00000066601.12"; gene_type "protein_coding"; gene_status "KNOWN"; gene_name "Hyou1"; transcript_type "protein_coding"; transcript_status "KNOWN"; transcript_name "Hyou1-201"; exon_number "20"; exon_id "ENSMUSE00001253589.1"; talon_gene "27581"; talon_transcript "71969"; talon_exon "368612"; ccdsid "CCDS23107.1"; exon_status "KNOWN"; level "2"; protein_id "ENSMUSP00000068594.6"; source "HAVANA"; tag "CCDS";
chr9	HAVANA	exon	44388792	44388925	.	+	.	gene_id "ENSMUSG00000032115.14"; transcript_id "ENSMUST00000066601.12"; gene_type "protein_coding"; gene_status "KNOWN"; gene_name "Hyou1"; transcript_type "protein_coding"; transcript_status "KNOWN"; transcript_name "Hyou1-201"; exon_number "21"; exon_id "ENSMUSE00001210564.1"; talon_gene "27581"; talon_transcript "71969"; talon_exon "368614"; ccdsid "CCDS23107.1"; exon_status "KNOWN"; level "2"; protein_id "ENSMUSP00000068594.6"; source "HAVANA"; tag "CCDS";
chr9	HAVANA	exon	44389038	44389122	.	+	.	gene_id "ENSMUSG00000032115.14"; transcript_id "ENSMUST00000066601.12"; gene_type "protein_coding"; gene_status "KNOWN"; gene_name "Hyou1"; transcript_type "protein_coding"; transcript_status "KNOWN"; transcript_name "Hyou1-201"; exon_number "22"; exon_id "ENSMUSE00001263679.1"; talon_gene "27581"; talon_transcript "71969"; talon_exon "368616"; ccdsid "CCDS23107.1"; exon_status "KNOWN"; level "2"; protein_id "ENSMUSP00000068594.6"; source "HAVANA"; tag "CCDS";
chr9	HAVANA	exon	44389231	44389471	.	+	.	gene_id "ENSMUSG00000032115.14"; transcript_id "ENSMUST00000066601.12"; gene_type "protein_coding"; gene_status "KNOWN"; gene_name "Hyou1"; transcript_type "protein_coding"; transcript_status "KNOWN"; transcript_name "Hyou1-201"; exon_number "23"; exon_id "ENSMUSE00001267152.1"; talon_gene "27581"; talon_transcript "71969"; talon_exon "368618"; ccdsid "CCDS23107.1"; exon_status "KNOWN"; level "2"; protein_id "ENSMUSP00000068594.6"; source "HAVANA"; tag "CCDS";
chr9	HAVANA	exon	44389577	44389627	.	+	.	gene_id "ENSMUSG00000032115.14"; transcript_id "ENSMUST00000066601.12"; gene_type "protein_coding"; gene_status "KNOWN"; gene_name "Hyou1"; transcript_type "protein_coding"; transcript_status "KNOWN"; transcript_name "Hyou1-201"; exon_number "24"; exon_id "ENSMUSE00001257392.1"; talon_gene "27581"; talon_transcript "71969"; talon_exon "368620"; ccdsid "CCDS23107.1"; exon_status "KNOWN"; level "2"; protein_id "ENSMUSP00000068594.6"; source "HAVANA"; tag "CCDS";
chr9	HAVANA	exon	44390836	44390886	.	+	.	gene_id "ENSMUSG00000032115.14"; transcript_id "ENSMUST00000066601.12"; gene_type "protein_coding"; gene_status "KNOWN"; gene_name "Hyou1"; transcript_type "protein_coding"; transcript_status "KNOWN"; transcript_name "Hyou1-201"; exon_number "25"; exon_id "ENSMUSE00001205605.1"; talon_gene "27581"; talon_transcript "71969"; talon_exon "368622"; ccdsid "CCDS23107.1"; exon_status "KNOWN"; level "2"; protein_id "ENSMUSP00000068594.6"; source "HAVANA"; tag "CCDS";
chr9	HAVANA	exon	44390989	44392369	.	+	.	gene_id "ENSMUSG00000032115.14"; transcript_id "ENSMUST00000066601.12"; gene_type "protein_coding"; gene_status "KNOWN"; gene_name "Hyou1"; transcript_type "protein_coding"; transcript_status "KNOWN"; transcript_name "Hyou1-201"; exon_number "26"; exon_id "ENSMUSE00000868490.1"; talon_gene "27581"; talon_transcript "71969"; talon_exon "368624"; ccdsid "CCDS23107.1"; exon_status "KNOWN"; level "2"; protein_id "ENSMUSP00000068594.6"; source "HAVANA"; tag "CCDS";
chr9	HAVANA	transcript	44379573	44392363	.	+	.	gene_id "ENSMUSG00000032115.14"; transcript_id "ENSMUST00000161318.7"; gene_name "Hyou1"; gene_status "KNOWN"; gene_type "protein_coding"; transcript_type "protein_coding"; transcript_status "KNOWN"; transcript_name "Hyou1-206"; talon_gene "27581"; talon_transcript "71972"; ccdsid "CCDS23107.1"; havana_transcript "OTTMUST00000086717.1"; level "2"; protein_id "ENSMUSP00000123700.1"; source "HAVANA"; tag "CCDS"; transcript_support_level "5";
chr9	HAVANA	exon	44379573	44379741	.	+	.	gene_id "ENSMUSG00000032115.14"; transcript_id "ENSMUST00000161318.7"; gene_type "protein_coding"; gene_status "KNOWN"; gene_name "Hyou1"; transcript_type "protein_coding"; transcript_status "KNOWN"; transcript_name "Hyou1-206"; exon_number "1"; exon_id "ENSMUSE00000854871.1"; talon_gene "27581"; talon_transcript "71972"; talon_exon "368634"; ccdsid "CCDS23107.1"; exon_status "KNOWN"; level "2"; protein_id "ENSMUSP00000123700.1"; source "HAVANA"; tag "CCDS";
chr9	HAVANA	exon	44380513	44380610	.	+	.	gene_id "ENSMUSG00000032115.14"; transcript_id "ENSMUST00000161318.7"; gene_type "protein_coding"; gene_status "KNOWN"; gene_name "Hyou1"; transcript_type "protein_coding"; transcript_status "KNOWN"; transcript_name "Hyou1-206"; exon_number "2"; exon_id "ENSMUSE00001246803.1"; talon_gene "27581"; talon_transcript "71972"; talon_exon "368576"; ccdsid "CCDS23107.1"; exon_status "KNOWN"; level "2"; protein_id "ENSMUSP00000068594.6"; source "HAVANA"; tag "CCDS";
chr9	HAVANA	exon	44380816	44380909	.	+	.	gene_id "ENSMUSG00000032115.14"; transcript_id "ENSMUST00000161318.7"; gene_type "protein_coding"; gene_status "KNOWN"; gene_name "Hyou1"; transcript_type "protein_coding"; transcript_status "KNOWN"; transcript_name "Hyou1-206"; exon_number "3"; exon_id "ENSMUSE00001234573.1"; talon_gene "27581"; talon_transcript "71972"; talon_exon "368578"; ccdsid "CCDS23107.1"; exon_status "KNOWN"; level "2"; protein_id "ENSMUSP00000068594.6"; source "HAVANA"; tag "CCDS";
chr9	HAVANA	exon	44381054	44381132	.	+	.	gene_id "ENSMUSG00000032115.14"; transcript_id "ENSMUST00000161318.7"; gene_type "protein_coding"; gene_status "KNOWN"; gene_name "Hyou1"; transcript_type "protein_coding"; transcript_status "KNOWN"; transcript_name "Hyou1-206"; exon_number "4"; exon_id "ENSMUSE00001298362.1"; talon_gene "27581"; talon_transcript "71972"; talon_exon "368580"; ccdsid "CCDS23107.1"; exon_status "KNOWN"; level "2"; protein_id "ENSMUSP00000068594.6"; source "HAVANA"; tag "CCDS";
chr9	HAVANA	exon	44381254	44381408	.	+	.	gene_id "ENSMUSG00000032115.14"; transcript_id "ENSMUST00000161318.7"; gene_type "protein_coding"; gene_status "KNOWN"; gene_name "Hyou1"; transcript_type "protein_coding"; transcript_status "KNOWN"; transcript_name "Hyou1-206"; exon_number "5"; exon_id "ENSMUSE00001299850.1"; talon_gene "27581"; talon_transcript "71972"; talon_exon "368582"; ccdsid "CCDS23107.1"; exon_status "KNOWN"; level "2"; protein_id "ENSMUSP00000068594.6"; source "HAVANA"; tag "CCDS";
chr9	HAVANA	exon	44381514	44381590	.	+	.	gene_id "ENSMUSG00000032115.14"; transcript_id "ENSMUST00000161318.7"; gene_type "protein_coding"; gene_status "KNOWN"; gene_name "Hyou1"; transcript_type "protein_coding"; transcript_status "KNOWN"; transcript_name "Hyou1-206"; exon_number "6"; exon_id "ENSMUSE00001234336.1"; talon_gene "27581"; talon_transcript "71972"; talon_exon "368584"; ccdsid "CCDS23107.1"; exon_status "KNOWN"; level "2"; protein_id "ENSMUSP00000068594.6"; source "HAVANA"; tag "CCDS";
chr9	HAVANA	exon	44381842	44382023	.	+	.	gene_id "ENSMUSG00000032115.14"; transcript_id "ENSMUST00000161318.7"; gene_type "protein_coding"; gene_status "KNOWN"; gene_name "Hyou1"; transcript_type "protein_coding"; transcript_status "KNOWN"; transcript_name "Hyou1-206"; exon_number "7"; exon_id "ENSMUSE00001259714.1"; talon_gene "27581"; talon_transcript "71972"; talon_exon "368586"; ccdsid "CCDS23107.1"; exon_status "KNOWN"; level "2"; protein_id "ENSMUSP00000068594.6"; source "HAVANA"; tag "CCDS";
chr9	HAVANA	exon	44382453	44382568	.	+	.	gene_id "ENSMUSG00000032115.14"; transcript_id "ENSMUST00000161318.7"; gene_type "protein_coding"; gene_status "KNOWN"; gene_name "Hyou1"; transcript_type "protein_coding"; transcript_status "KNOWN"; transcript_name "Hyou1-206"; exon_number "8"; exon_id "ENSMUSE00001215939.1"; talon_gene "27581"; talon_transcript "71972"; talon_exon "368588"; ccdsid "CCDS23107.1"; exon_status "KNOWN"; level "2"; protein_id "ENSMUSP00000068594.6"; source "HAVANA"; tag "CCDS";
chr9	HAVANA	exon	44384109	44384301	.	+	.	gene_id "ENSMUSG00000032115.14"; transcript_id "ENSMUST00000161318.7"; gene_type "protein_coding"; gene_status "KNOWN"; gene_name "Hyou1"; transcript_type "protein_coding"; transcript_status "KNOWN"; transcript_name "Hyou1-206"; exon_number "9"; exon_id "ENSMUSE00001207672.1"; talon_gene "27581"; talon_transcript "71972"; talon_exon "368590"; ccdsid "CCDS23107.1"; exon_status "KNOWN"; level "2"; protein_id "ENSMUSP00000068594.6"; source "HAVANA"; tag "CCDS";
chr9	HAVANA	exon	44384437	44384571	.	+	.	gene_id "ENSMUSG00000032115.14"; transcript_id "ENSMUST00000161318.7"; gene_type "protein_coding"; gene_status "KNOWN"; gene_name "Hyou1"; transcript_type "protein_coding"; transcript_status "KNOWN"; transcript_name "Hyou1-206"; exon_number "10"; exon_id "ENSMUSE00001299166.1"; talon_gene "27581"; talon_transcript "71972"; talon_exon "368592"; ccdsid "CCDS23107.1"; exon_status "KNOWN"; level "2"; protein_id "ENSMUSP00000068594.6"; source "HAVANA"; tag "CCDS";
chr9	HAVANA	exon	44384662	44384744	.	+	.	gene_id "ENSMUSG00000032115.14"; transcript_id "ENSMUST00000161318.7"; gene_type "protein_coding"; gene_status "KNOWN"; gene_name "Hyou1"; transcript_type "protein_coding"; transcript_status "KNOWN"; transcript_name "Hyou1-206"; exon_number "11"; exon_id "ENSMUSE00001243148.1"; talon_gene "27581"; talon_transcript "71972"; talon_exon "368594"; ccdsid "CCDS23107.1"; exon_status "KNOWN"; level "2"; protein_id "ENSMUSP00000068594.6"; source "HAVANA"; tag "CCDS";
chr9	HAVANA	exon	44384830	44384962	.	+	.	gene_id "ENSMUSG00000032115.14"; transcript_id "ENSMUST00000161318.7"; gene_type "protein_coding"; gene_status "KNOWN"; gene_name "Hyou1"; transcript_type "protein_coding"; transcript_status "KNOWN"; transcript_name "Hyou1-206"; exon_number "12"; exon_id "ENSMUSE00001306004.1"; talon_gene "27581"; talon_transcript "71972"; talon_exon "368596"; ccdsid "CCDS23107.1"; exon_status "KNOWN"; level "2"; protein_id "ENSMUSP00000068594.6"; source "HAVANA"; tag "CCDS";
chr9	HAVANA	exon	44385118	44385305	.	+	.	gene_id "ENSMUSG00000032115.14"; transcript_id "ENSMUST00000161318.7"; gene_type "protein_coding"; gene_status "KNOWN"; gene_name "Hyou1"; transcript_type "protein_coding"; transcript_status "KNOWN"; transcript_name "Hyou1-206"; exon_number "13"; exon_id "ENSMUSE00000216656.1"; talon_gene "27581"; talon_transcript "71972"; talon_exon "368598"; ccdsid "CCDS23107.1"; exon_status "KNOWN"; level "2"; protein_id "ENSMUSP00000068594.6"; source "HAVANA"; tag "CCDS";
chr9	HAVANA	exon	44385567	44385705	.	+	.	gene_id "ENSMUSG00000032115.14"; transcript_id "ENSMUST00000161318.7"; gene_type "protein_coding"; gene_status "KNOWN"; gene_name "Hyou1"; transcript_type "protein_coding"; transcript_status "KNOWN"; transcript_name "Hyou1-206"; exon_number "14"; exon_id "ENSMUSE00001252032.1"; talon_gene "27581"; talon_transcript "71972"; talon_exon "368600"; ccdsid "CCDS23107.1"; exon_status "KNOWN"; level "2"; protein_id "ENSMUSP00000068594.6"; source "HAVANA"; tag "CCDS";
chr9	HAVANA	exon	44387032	44387092	.	+	.	gene_id "ENSMUSG00000032115.14"; transcript_id "ENSMUST00000161318.7"; gene_type "protein_coding"; gene_status "KNOWN"; gene_name "Hyou1"; transcript_type "protein_coding"; transcript_status "KNOWN"; transcript_name "Hyou1-206"; exon_number "15"; exon_id "ENSMUSE00001208318.1"; talon_gene "27581"; talon_transcript "71972"; talon_exon "368602"; ccdsid "CCDS23107.1"; exon_status "KNOWN"; level "2"; protein_id "ENSMUSP00000068594.6"; source "HAVANA"; tag "CCDS";
chr9	HAVANA	exon	44387250	44387329	.	+	.	gene_id "ENSMUSG00000032115.14"; transcript_id "ENSMUST00000161318.7"; gene_type "protein_coding"; gene_status "KNOWN"; gene_name "Hyou1"; transcript_type "protein_coding"; transcript_status "KNOWN"; transcript_name "Hyou1-206"; exon_number "16"; exon_id "ENSMUSE00001239192.1"; talon_gene "27581"; talon_transcript "71972"; talon_exon "368604"; ccdsid "CCDS23107.1"; exon_status "KNOWN"; level "2"; protein_id "ENSMUSP00000068594.6"; source "HAVANA"; tag "CCDS";
chr9	HAVANA	exon	44387688	44387873	.	+	.	gene_id "ENSMUSG00000032115.14"; transcript_id "ENSMUST00000161318.7"; gene_type "protein_coding"; gene_status "KNOWN"; gene_name "Hyou1"; transcript_type "protein_coding"; transcript_status "KNOWN"; transcript_name "Hyou1-206"; exon_number "17"; exon_id "ENSMUSE00001267551.1"; talon_gene "27581"; talon_transcript "71972"; talon_exon "368606"; ccdsid "CCDS23107.1"; exon_status "KNOWN"; level "2"; protein_id "ENSMUSP00000068594.6"; source "HAVANA"; tag "CCDS";
chr9	HAVANA	exon	44388006	44388178	.	+	.	gene_id "ENSMUSG00000032115.14"; transcript_id "ENSMUST00000161318.7"; gene_type "protein_coding"; gene_status "KNOWN"; gene_name "Hyou1"; transcript_type "protein_coding"; transcript_status "KNOWN"; transcript_name "Hyou1-206"; exon_number "18"; exon_id "ENSMUSE00001277480.1"; talon_gene "27581"; talon_transcript "71972"; talon_exon "368608"; ccdsid "CCDS23107.1"; exon_status "KNOWN"; level "2"; protein_id "ENSMUSP00000068594.6"; source "HAVANA"; tag "CCDS";
chr9	HAVANA	exon	44388278	44388365	.	+	.	gene_id "ENSMUSG00000032115.14"; transcript_id "ENSMUST00000161318.7"; gene_type "protein_coding"; gene_status "KNOWN"; gene_name "Hyou1"; transcript_type "protein_coding"; transcript_status "KNOWN"; transcript_name "Hyou1-206"; exon_number "19"; exon_id "ENSMUSE00001288975.1"; talon_gene "27581"; talon_transcript "71972"; talon_exon "368610"; ccdsid "CCDS23107.1"; exon_status "KNOWN"; level "2"; protein_id "ENSMUSP00000068594.6"; source "HAVANA"; tag "CCDS";
chr9	HAVANA	exon	44388482	44388604	.	+	.	gene_id "ENSMUSG00000032115.14"; transcript_id "ENSMUST00000161318.7"; gene_type "protein_coding"; gene_status "KNOWN"; gene_name "Hyou1"; transcript_type "protein_coding"; transcript_status "KNOWN"; transcript_name "Hyou1-206"; exon_number "20"; exon_id "ENSMUSE00001253589.1"; talon_gene "27581"; talon_transcript "71972"; talon_exon "368612"; ccdsid "CCDS23107.1"; exon_status "KNOWN"; level "2"; protein_id "ENSMUSP00000068594.6"; source "HAVANA"; tag "CCDS";
chr9	HAVANA	exon	44388792	44388925	.	+	.	gene_id "ENSMUSG00000032115.14"; transcript_id "ENSMUST00000161318.7"; gene_type "protein_coding"; gene_status "KNOWN"; gene_name "Hyou1"; transcript_type "protein_coding"; transcript_status "KNOWN"; transcript_name "Hyou1-206"; exon_number "21"; exon_id "ENSMUSE00001210564.1"; talon_gene "27581"; talon_transcript "71972"; talon_exon "368614"; ccdsid "CCDS23107.1"; exon_status "KNOWN"; level "2"; protein_id "ENSMUSP00000068594.6"; source "HAVANA"; tag "CCDS";
chr9	HAVANA	exon	44389038	44389122	.	+	.	gene_id "ENSMUSG00000032115.14"; transcript_id "ENSMUST00000161318.7"; gene_type "protein_coding"; gene_status "KNOWN"; gene_name "Hyou1"; transcript_type "protein_coding"; transcript_status "KNOWN"; transcript_name "Hyou1-206"; exon_number "22"; exon_id "ENSMUSE00001263679.1"; talon_gene "27581"; talon_transcript "71972"; talon_exon "368616"; ccdsid "CCDS23107.1"; exon_status "KNOWN"; level "2"; protein_id "ENSMUSP00000068594.6"; source "HAVANA"; tag "CCDS";
chr9	HAVANA	exon	44389231	44389471	.	+	.	gene_id "ENSMUSG00000032115.14"; transcript_id "ENSMUST00000161318.7"; gene_type "protein_coding"; gene_status "KNOWN"; gene_name "Hyou1"; transcript_type "protein_coding"; transcript_status "KNOWN"; transcript_name "Hyou1-206"; exon_number "23"; exon_id "ENSMUSE00001267152.1"; talon_gene "27581"; talon_transcript "71972"; talon_exon "368618"; ccdsid "CCDS23107.1"; exon_status "KNOWN"; level "2"; protein_id "ENSMUSP00000068594.6"; source "HAVANA"; tag "CCDS";
chr9	HAVANA	exon	44389577	44389627	.	+	.	gene_id "ENSMUSG00000032115.14"; transcript_id "ENSMUST00000161318.7"; gene_type "protein_coding"; gene_status "KNOWN"; gene_name "Hyou1"; transcript_type "protein_coding"; transcript_status "KNOWN"; transcript_name "Hyou1-206"; exon_number "24"; exon_id "ENSMUSE00001257392.1"; talon_gene "27581"; talon_transcript "71972"; talon_exon "368620"; ccdsid "CCDS23107.1"; exon_status "KNOWN"; level "2"; protein_id "ENSMUSP00000068594.6"; source "HAVANA"; tag "CCDS";
chr9	HAVANA	exon	44390836	44390886	.	+	.	gene_id "ENSMUSG00000032115.14"; transcript_id "ENSMUST00000161318.7"; gene_type "protein_coding"; gene_status "KNOWN"; gene_name "Hyou1"; transcript_type "protein_coding"; transcript_status "KNOWN"; transcript_name "Hyou1-206"; exon_number "25"; exon_id "ENSMUSE00001205605.1"; talon_gene "27581"; talon_transcript "71972"; talon_exon "368622"; ccdsid "CCDS23107.1"; exon_status "KNOWN"; level "2"; protein_id "ENSMUSP00000068594.6"; source "HAVANA"; tag "CCDS";
chr9	HAVANA	exon	44390989	44392363	.	+	.	gene_id "ENSMUSG00000032115.14"; transcript_id "ENSMUST00000161318.7"; gene_type "protein_coding"; gene_status "KNOWN"; gene_name "Hyou1"; transcript_type "protein_coding"; transcript_status "KNOWN"; transcript_name "Hyou1-206"; exon_number "26"; exon_id "ENSMUSE00000857110.1"; talon_gene "27581"; talon_transcript "71972"; talon_exon "368636"; ccdsid "CCDS23107.1"; exon_status "KNOWN"; level "2"; protein_id "ENSMUSP00000123700.1"; source "HAVANA"; tag "CCDS";
chr9	HAVANA	transcript	44379623	44391102	.	+	.	gene_id "ENSMUSG00000032115.14"; transcript_id "ENSMUST00000160902.7"; gene_name "Hyou1"; gene_status "KNOWN"; gene_type "protein_coding"; transcript_type "protein_coding"; transcript_status "KNOWN"; transcript_name "Hyou1-204"; talon_gene "27581"; talon_transcript "71975"; ccdsid "CCDS23107.1"; havana_transcript "OTTMUST00000086718.1"; level "2"; protein_id "ENSMUSP00000125594.1"; source "HAVANA"; tag "CCDS"; transcript_support_level "5";
chr9	HAVANA	exon	44379623	44379937	.	+	.	gene_id "ENSMUSG00000032115.14"; transcript_id "ENSMUST00000160902.7"; gene_type "protein_coding"; gene_status "KNOWN"; gene_name "Hyou1"; transcript_type "protein_coding"; transcript_status "KNOWN"; transcript_name "Hyou1-204"; exon_number "1"; exon_id "ENSMUSE00000855824.1"; talon_gene "27581"; talon_transcript "71975"; talon_exon "368644"; ccdsid "CCDS23107.1"; exon_status "KNOWN"; level "2"; protein_id "ENSMUSP00000125594.1"; source "HAVANA"; tag "CCDS";
chr9	HAVANA	exon	44380513	44380610	.	+	.	gene_id "ENSMUSG00000032115.14"; transcript_id "ENSMUST00000160902.7"; gene_type "protein_coding"; gene_status "KNOWN"; gene_name "Hyou1"; transcript_type "protein_coding"; transcript_status "KNOWN"; transcript_name "Hyou1-204"; exon_number "2"; exon_id "ENSMUSE00001246803.1"; talon_gene "27581"; talon_transcript "71975"; talon_exon "368576"; ccdsid "CCDS23107.1"; exon_status "KNOWN"; level "2"; protein_id "ENSMUSP00000068594.6"; source "HAVANA"; tag "CCDS";
chr9	HAVANA	exon	44380816	44380909	.	+	.	gene_id "ENSMUSG00000032115.14"; transcript_id "ENSMUST00000160902.7"; gene_type "protein_coding"; gene_status "KNOWN"; gene_name "Hyou1"; transcript_type "protein_coding"; transcript_status "KNOWN"; transcript_name "Hyou1-204"; exon_number "3"; exon_id "ENSMUSE00001234573.1"; talon_gene "27581"; talon_transcript "71975"; talon_exon "368578"; ccdsid "CCDS23107.1"; exon_status "KNOWN"; level "2"; protein_id "ENSMUSP00000068594.6"; source "HAVANA"; tag "CCDS";
chr9	HAVANA	exon	44381054	44381132	.	+	.	gene_id "ENSMUSG00000032115.14"; transcript_id "ENSMUST00000160902.7"; gene_type "protein_coding"; gene_status "KNOWN"; gene_name "Hyou1"; transcript_type "protein_coding"; transcript_status "KNOWN"; transcript_name "Hyou1-204"; exon_number "4"; exon_id "ENSMUSE00001298362.1"; talon_gene "27581"; talon_transcript "71975"; talon_exon "368580"; ccdsid "CCDS23107.1"; exon_status "KNOWN"; level "2"; protein_id "ENSMUSP00000068594.6"; source "HAVANA"; tag "CCDS";
chr9	HAVANA	exon	44381254	44381408	.	+	.	gene_id "ENSMUSG00000032115.14"; transcript_id "ENSMUST00000160902.7"; gene_type "protein_coding"; gene_status "KNOWN"; gene_name "Hyou1"; transcript_type "protein_coding"; transcript_status "KNOWN"; transcript_name "Hyou1-204"; exon_number "5"; exon_id "ENSMUSE00001299850.1"; talon_gene "27581"; talon_transcript "71975"; talon_exon "368582"; ccdsid "CCDS23107.1"; exon_status "KNOWN"; level "2"; protein_id "ENSMUSP00000068594.6"; source "HAVANA"; tag "CCDS";
chr9	HAVANA	exon	44381514	44381590	.	+	.	gene_id "ENSMUSG00000032115.14"; transcript_id "ENSMUST00000160902.7"; gene_type "protein_coding"; gene_status "KNOWN"; gene_name "Hyou1"; transcript_type "protein_coding"; transcript_status "KNOWN"; transcript_name "Hyou1-204"; exon_number "6"; exon_id "ENSMUSE00001234336.1"; talon_gene "27581"; talon_transcript "71975"; talon_exon "368584"; ccdsid "CCDS23107.1"; exon_status "KNOWN"; level "2"; protein_id "ENSMUSP00000068594.6"; source "HAVANA"; tag "CCDS";
chr9	HAVANA	exon	44381842	44382023	.	+	.	gene_id "ENSMUSG00000032115.14"; transcript_id "ENSMUST00000160902.7"; gene_type "protein_coding"; gene_status "KNOWN"; gene_name "Hyou1"; transcript_type "protein_coding"; transcript_status "KNOWN"; transcript_name "Hyou1-204"; exon_number "7"; exon_id "ENSMUSE00001259714.1"; talon_gene "27581"; talon_transcript "71975"; talon_exon "368586"; ccdsid "CCDS23107.1"; exon_status "KNOWN"; level "2"; protein_id "ENSMUSP00000068594.6"; source "HAVANA"; tag "CCDS";
chr9	HAVANA	exon	44382453	44382568	.	+	.	gene_id "ENSMUSG00000032115.14"; transcript_id "ENSMUST00000160902.7"; gene_type "protein_coding"; gene_status "KNOWN"; gene_name "Hyou1"; transcript_type "protein_coding"; transcript_status "KNOWN"; transcript_name "Hyou1-204"; exon_number "8"; exon_id "ENSMUSE00001215939.1"; talon_gene "27581"; talon_transcript "71975"; talon_exon "368588"; ccdsid "CCDS23107.1"; exon_status "KNOWN"; level "2"; protein_id "ENSMUSP00000068594.6"; source "HAVANA"; tag "CCDS";
chr9	HAVANA	exon	44384109	44384301	.	+	.	gene_id "ENSMUSG00000032115.14"; transcript_id "ENSMUST00000160902.7"; gene_type "protein_coding"; gene_status "KNOWN"; gene_name "Hyou1"; transcript_type "protein_coding"; transcript_status "KNOWN"; transcript_name "Hyou1-204"; exon_number "9"; exon_id "ENSMUSE00001207672.1"; talon_gene "27581"; talon_transcript "71975"; talon_exon "368590"; ccdsid "CCDS23107.1"; exon_status "KNOWN"; level "2"; protein_id "ENSMUSP00000068594.6"; source "HAVANA"; tag "CCDS";
chr9	HAVANA	exon	44384437	44384571	.	+	.	gene_id "ENSMUSG00000032115.14"; transcript_id "ENSMUST00000160902.7"; gene_type "protein_coding"; gene_status "KNOWN"; gene_name "Hyou1"; transcript_type "protein_coding"; transcript_status "KNOWN"; transcript_name "Hyou1-204"; exon_number "10"; exon_id "ENSMUSE00001299166.1"; talon_gene "27581"; talon_transcript "71975"; talon_exon "368592"; ccdsid "CCDS23107.1"; exon_status "KNOWN"; level "2"; protein_id "ENSMUSP00000068594.6"; source "HAVANA"; tag "CCDS";
chr9	HAVANA	exon	44384662	44384744	.	+	.	gene_id "ENSMUSG00000032115.14"; transcript_id "ENSMUST00000160902.7"; gene_type "protein_coding"; gene_status "KNOWN"; gene_name "Hyou1"; transcript_type "protein_coding"; transcript_status "KNOWN"; transcript_name "Hyou1-204"; exon_number "11"; exon_id "ENSMUSE00001243148.1"; talon_gene "27581"; talon_transcript "71975"; talon_exon "368594"; ccdsid "CCDS23107.1"; exon_status "KNOWN"; level "2"; protein_id "ENSMUSP00000068594.6"; source "HAVANA"; tag "CCDS";
chr9	HAVANA	exon	44384830	44384962	.	+	.	gene_id "ENSMUSG00000032115.14"; transcript_id "ENSMUST00000160902.7"; gene_type "protein_coding"; gene_status "KNOWN"; gene_name "Hyou1"; transcript_type "protein_coding"; transcript_status "KNOWN"; transcript_name "Hyou1-204"; exon_number "12"; exon_id "ENSMUSE00001306004.1"; talon_gene "27581"; talon_transcript "71975"; talon_exon "368596"; ccdsid "CCDS23107.1"; exon_status "KNOWN"; level "2"; protein_id "ENSMUSP00000068594.6"; source "HAVANA"; tag "CCDS";
chr9	HAVANA	exon	44385118	44385305	.	+	.	gene_id "ENSMUSG00000032115.14"; transcript_id "ENSMUST00000160902.7"; gene_type "protein_coding"; gene_status "KNOWN"; gene_name "Hyou1"; transcript_type "protein_coding"; transcript_status "KNOWN"; transcript_name "Hyou1-204"; exon_number "13"; exon_id "ENSMUSE00000216656.1"; talon_gene "27581"; talon_transcript "71975"; talon_exon "368598"; ccdsid "CCDS23107.1"; exon_status "KNOWN"; level "2"; protein_id "ENSMUSP00000068594.6"; source "HAVANA"; tag "CCDS";
chr9	HAVANA	exon	44385567	44385705	.	+	.	gene_id "ENSMUSG00000032115.14"; transcript_id "ENSMUST00000160902.7"; gene_type "protein_coding"; gene_status "KNOWN"; gene_name "Hyou1"; transcript_type "protein_coding"; transcript_status "KNOWN"; transcript_name "Hyou1-204"; exon_number "14"; exon_id "ENSMUSE00001252032.1"; talon_gene "27581"; talon_transcript "71975"; talon_exon "368600"; ccdsid "CCDS23107.1"; exon_status "KNOWN"; level "2"; protein_id "ENSMUSP00000068594.6"; source "HAVANA"; tag "CCDS";
chr9	HAVANA	exon	44387032	44387092	.	+	.	gene_id "ENSMUSG00000032115.14"; transcript_id "ENSMUST00000160902.7"; gene_type "protein_coding"; gene_status "KNOWN"; gene_name "Hyou1"; transcript_type "protein_coding"; transcript_status "KNOWN"; transcript_name "Hyou1-204"; exon_number "15"; exon_id "ENSMUSE00001208318.1"; talon_gene "27581"; talon_transcript "71975"; talon_exon "368602"; ccdsid "CCDS23107.1"; exon_status "KNOWN"; level "2"; protein_id "ENSMUSP00000068594.6"; source "HAVANA"; tag "CCDS";
chr9	HAVANA	exon	44387250	44387329	.	+	.	gene_id "ENSMUSG00000032115.14"; transcript_id "ENSMUST00000160902.7"; gene_type "protein_coding"; gene_status "KNOWN"; gene_name "Hyou1"; transcript_type "protein_coding"; transcript_status "KNOWN"; transcript_name "Hyou1-204"; exon_number "16"; exon_id "ENSMUSE00001239192.1"; talon_gene "27581"; talon_transcript "71975"; talon_exon "368604"; ccdsid "CCDS23107.1"; exon_status "KNOWN"; level "2"; protein_id "ENSMUSP00000068594.6"; source "HAVANA"; tag "CCDS";
chr9	HAVANA	exon	44387688	44387873	.	+	.	gene_id "ENSMUSG00000032115.14"; transcript_id "ENSMUST00000160902.7"; gene_type "protein_coding"; gene_status "KNOWN"; gene_name "Hyou1"; transcript_type "protein_coding"; transcript_status "KNOWN"; transcript_name "Hyou1-204"; exon_number "17"; exon_id "ENSMUSE00001267551.1"; talon_gene "27581"; talon_transcript "71975"; talon_exon "368606"; ccdsid "CCDS23107.1"; exon_status "KNOWN"; level "2"; protein_id "ENSMUSP00000068594.6"; source "HAVANA"; tag "CCDS";
chr9	HAVANA	exon	44388006	44388178	.	+	.	gene_id "ENSMUSG00000032115.14"; transcript_id "ENSMUST00000160902.7"; gene_type "protein_coding"; gene_status "KNOWN"; gene_name "Hyou1"; transcript_type "protein_coding"; transcript_status "KNOWN"; transcript_name "Hyou1-204"; exon_number "18"; exon_id "ENSMUSE00001277480.1"; talon_gene "27581"; talon_transcript "71975"; talon_exon "368608"; ccdsid "CCDS23107.1"; exon_status "KNOWN"; level "2"; protein_id "ENSMUSP00000068594.6"; source "HAVANA"; tag "CCDS";
chr9	HAVANA	exon	44388278	44388365	.	+	.	gene_id "ENSMUSG00000032115.14"; transcript_id "ENSMUST00000160902.7"; gene_type "protein_coding"; gene_status "KNOWN"; gene_name "Hyou1"; transcript_type "protein_coding"; transcript_status "KNOWN"; transcript_name "Hyou1-204"; exon_number "19"; exon_id "ENSMUSE00001288975.1"; talon_gene "27581"; talon_transcript "71975"; talon_exon "368610"; ccdsid "CCDS23107.1"; exon_status "KNOWN"; level "2"; protein_id "ENSMUSP00000068594.6"; source "HAVANA"; tag "CCDS";
chr9	HAVANA	exon	44388482	44388604	.	+	.	gene_id "ENSMUSG00000032115.14"; transcript_id "ENSMUST00000160902.7"; gene_type "protein_coding"; gene_status "KNOWN"; gene_name "Hyou1"; transcript_type "protein_coding"; transcript_status "KNOWN"; transcript_name "Hyou1-204"; exon_number "20"; exon_id "ENSMUSE00001253589.1"; talon_gene "27581"; talon_transcript "71975"; talon_exon "368612"; ccdsid "CCDS23107.1"; exon_status "KNOWN"; level "2"; protein_id "ENSMUSP00000068594.6"; source "HAVANA"; tag "CCDS";
chr9	HAVANA	exon	44388792	44388925	.	+	.	gene_id "ENSMUSG00000032115.14"; transcript_id "ENSMUST00000160902.7"; gene_type "protein_coding"; gene_status "KNOWN"; gene_name "Hyou1"; transcript_type "protein_coding"; transcript_status "KNOWN"; transcript_name "Hyou1-204"; exon_number "21"; exon_id "ENSMUSE00001210564.1"; talon_gene "27581"; talon_transcript "71975"; talon_exon "368614"; ccdsid "CCDS23107.1"; exon_status "KNOWN"; level "2"; protein_id "ENSMUSP00000068594.6"; source "HAVANA"; tag "CCDS";
chr9	HAVANA	exon	44389038	44389122	.	+	.	gene_id "ENSMUSG00000032115.14"; transcript_id "ENSMUST00000160902.7"; gene_type "protein_coding"; gene_status "KNOWN"; gene_name "Hyou1"; transcript_type "protein_coding"; transcript_status "KNOWN"; transcript_name "Hyou1-204"; exon_number "22"; exon_id "ENSMUSE00001263679.1"; talon_gene "27581"; talon_transcript "71975"; talon_exon "368616"; ccdsid "CCDS23107.1"; exon_status "KNOWN"; level "2"; protein_id "ENSMUSP00000068594.6"; source "HAVANA"; tag "CCDS";
chr9	HAVANA	exon	44389231	44389471	.	+	.	gene_id "ENSMUSG00000032115.14"; transcript_id "ENSMUST00000160902.7"; gene_type "protein_coding"; gene_status "KNOWN"; gene_name "Hyou1"; transcript_type "protein_coding"; transcript_status "KNOWN"; transcript_name "Hyou1-204"; exon_number "23"; exon_id "ENSMUSE00001267152.1"; talon_gene "27581"; talon_transcript "71975"; talon_exon "368618"; ccdsid "CCDS23107.1"; exon_status "KNOWN"; level "2"; protein_id "ENSMUSP00000068594.6"; source "HAVANA"; tag "CCDS";
chr9	HAVANA	exon	44389577	44389627	.	+	.	gene_id "ENSMUSG00000032115.14"; transcript_id "ENSMUST00000160902.7"; gene_type "protein_coding"; gene_status "KNOWN"; gene_name "Hyou1"; transcript_type "protein_coding"; transcript_status "KNOWN"; transcript_name "Hyou1-204"; exon_number "24"; exon_id "ENSMUSE00001257392.1"; talon_gene "27581"; talon_transcript "71975"; talon_exon "368620"; ccdsid "CCDS23107.1"; exon_status "KNOWN"; level "2"; protein_id "ENSMUSP00000068594.6"; source "HAVANA"; tag "CCDS";
chr9	HAVANA	exon	44390836	44390886	.	+	.	gene_id "ENSMUSG00000032115.14"; transcript_id "ENSMUST00000160902.7"; gene_type "protein_coding"; gene_status "KNOWN"; gene_name "Hyou1"; transcript_type "protein_coding"; transcript_status "KNOWN"; transcript_name "Hyou1-204"; exon_number "25"; exon_id "ENSMUSE00001205605.1"; talon_gene "27581"; talon_transcript "71975"; talon_exon "368622"; ccdsid "CCDS23107.1"; exon_status "KNOWN"; level "2"; protein_id "ENSMUSP00000068594.6"; source "HAVANA"; tag "CCDS";
chr9	HAVANA	exon	44390989	44391102	.	+	.	gene_id "ENSMUSG00000032115.14"; transcript_id "ENSMUST00000160902.7"; gene_type "protein_coding"; gene_status "KNOWN"; gene_name "Hyou1"; transcript_type "protein_coding"; transcript_status "KNOWN"; transcript_name "Hyou1-204"; exon_number "26"; exon_id "ENSMUSE00000857772.1"; talon_gene "27581"; talon_transcript "71975"; talon_exon "368646"; ccdsid "CCDS23107.1"; exon_status "KNOWN"; level "2"; protein_id "ENSMUSP00000125594.1"; source "HAVANA"; tag "CCDS";
chr9	HAVANA	gene	44396852	44402601	.	+	.	gene_id "ENSMUSG00000032114.9"; gene_name "Slc37a4"; gene_status "KNOWN"; gene_type "protein_coding"; talon_gene "27583"; havana_gene "OTTMUSG00000063272.2"; level "2"; tag "ncRNA_host";
chr9	HAVANA	transcript	44396852	44402960	.	+	.	gene_id "ENSMUSG00000032114.9"; transcript_id "ENSMUST00000215420.1"; gene_name "Slc37a4"; gene_status "KNOWN"; gene_type "protein_coding"; transcript_type "protein_coding"; transcript_status "KNOWN"; transcript_name "Slc37a4-207"; talon_gene "27583"; talon_transcript "71979"; ccdsid "CCDS23108.1"; havana_transcript "OTTMUST00000154105.1"; level "2"; protein_id "ENSMUSP00000148956.1"; source "HAVANA"; tag "CCDS"; transcript_support_level "1";
chr9	HAVANA	exon	44396852	44396991	.	+	.	gene_id "ENSMUSG00000032114.9"; transcript_id "ENSMUST00000215420.1"; gene_type "protein_coding"; gene_status "KNOWN"; gene_name "Slc37a4"; transcript_type "protein_coding"; transcript_status "KNOWN"; transcript_name "Slc37a4-207"; exon_number "1"; exon_id "ENSMUSE00001403553.1"; talon_gene "27583"; talon_transcript "71979"; talon_exon "368655"; ccdsid "CCDS23108.1"; exon_status "KNOWN"; level "2"; protein_id "ENSMUSP00000148956.1"; source "HAVANA"; tag "CCDS";
chr9	HAVANA	exon	44398268	44398621	.	+	.	gene_id "ENSMUSG00000032114.9"; transcript_id "ENSMUST00000215420.1"; gene_type "protein_coding"; gene_status "KNOWN"; gene_name "Slc37a4"; transcript_type "protein_coding"; transcript_status "KNOWN"; transcript_name "Slc37a4-207"; exon_number "2"; exon_id "ENSMUSE00001398169.1"; talon_gene "27583"; talon_transcript "71979"; talon_exon "368657"; ccdsid "CCDS23108.1"; exon_status "KNOWN"; level "2"; protein_id "ENSMUSP00000148956.1"; source "HAVANA"; tag "CCDS";
chr9	HAVANA	exon	44399249	44399481	.	+	.	gene_id "ENSMUSG00000032114.9"; transcript_id "ENSMUST00000215420.1"; gene_type "protein_coding"; gene_status "KNOWN"; gene_name "Slc37a4"; transcript_type "protein_coding"; transcript_status "KNOWN"; transcript_name "Slc37a4-207"; exon_number "3"; exon_id "ENSMUSE00000216622.1"; talon_gene "27583"; talon_transcript "71979"; talon_exon "368659"; ccdsid "CCDS23108.1"; exon_status "KNOWN"; level "2"; protein_id "ENSMUSP00000148956.1"; source "HAVANA"; tag "CCDS";
chr9	HAVANA	exon	44399795	44400038	.	+	.	gene_id "ENSMUSG00000032114.9"; transcript_id "ENSMUST00000215420.1"; gene_type "protein_coding"; gene_status "KNOWN"; gene_name "Slc37a4"; transcript_type "protein_coding"; transcript_status "KNOWN"; transcript_name "Slc37a4-207"; exon_number "4"; exon_id "ENSMUSE00000216630.1"; talon_gene "27583"; talon_transcript "71979"; talon_exon "368661"; ccdsid "CCDS23108.1"; exon_status "KNOWN"; level "2"; protein_id "ENSMUSP00000148956.1"; source "HAVANA"; tag "CCDS";
chr9	HAVANA	exon	44400489	44400647	.	+	.	gene_id "ENSMUSG00000032114.9"; transcript_id "ENSMUST00000215420.1"; gene_type "protein_coding"; gene_status "KNOWN"; gene_name "Slc37a4"; transcript_type "protein_coding"; transcript_status "KNOWN"; transcript_name "Slc37a4-207"; exon_number "5"; exon_id "ENSMUSE00000216634.1"; talon_gene "27583"; talon_transcript "71979"; talon_exon "368663"; ccdsid "CCDS23108.1"; exon_status "KNOWN"; level "2"; protein_id "ENSMUSP00000148956.1"; source "HAVANA"; tag "CCDS";
chr9	HAVANA	exon	44400847	44400932	.	+	.	gene_id "ENSMUSG00000032114.9"; transcript_id "ENSMUST00000215420.1"; gene_type "protein_coding"; gene_status "KNOWN"; gene_name "Slc37a4"; transcript_type "protein_coding"; transcript_status "KNOWN"; transcript_name "Slc37a4-207"; exon_number "6"; exon_id "ENSMUSE00000216624.1"; talon_gene "27583"; talon_transcript "71979"; talon_exon "368665"; ccdsid "CCDS23108.1"; exon_status "KNOWN"; level "2"; protein_id "ENSMUSP00000148956.1"; source "HAVANA"; tag "CCDS";
chr9	HAVANA	exon	44401421	44401534	.	+	.	gene_id "ENSMUSG00000032114.9"; transcript_id "ENSMUST00000215420.1"; gene_type "protein_coding"; gene_status "KNOWN"; gene_name "Slc37a4"; transcript_type "protein_coding"; transcript_status "KNOWN"; transcript_name "Slc37a4-207"; exon_number "7"; exon_id "ENSMUSE00000216620.1"; talon_gene "27583"; talon_transcript "71979"; talon_exon "368667"; ccdsid "CCDS23108.1"; exon_status "KNOWN"; level "2"; protein_id "ENSMUSP00000148956.1"; source "HAVANA"; tag "CCDS";
chr9	HAVANA	exon	44402073	44402211	.	+	.	gene_id "ENSMUSG00000032114.9"; transcript_id "ENSMUST00000215420.1"; gene_type "protein_coding"; gene_status "KNOWN"; gene_name "Slc37a4"; transcript_type "protein_coding"; transcript_status "KNOWN"; transcript_name "Slc37a4-207"; exon_number "8"; exon_id "ENSMUSE00000216632.1"; talon_gene "27583"; talon_transcript "71979"; talon_exon "368669"; ccdsid "CCDS23108.1"; exon_status "KNOWN"; level "2"; protein_id "ENSMUSP00000148956.1"; source "HAVANA"; tag "CCDS";
chr9	HAVANA	exon	44402302	44402960	.	+	.	gene_id "ENSMUSG00000032114.9"; transcript_id "ENSMUST00000215420.1"; gene_type "protein_coding"; gene_status "KNOWN"; gene_name "Slc37a4"; transcript_type "protein_coding"; transcript_status "KNOWN"; transcript_name "Slc37a4-207"; exon_number "9"; exon_id "ENSMUSE00001403786.1"; talon_gene "27583"; talon_transcript "71979"; talon_exon "368671"; ccdsid "CCDS23108.1"; exon_status "KNOWN"; level "2"; protein_id "ENSMUSP00000148956.1"; source "HAVANA"; tag "CCDS";
chr9	TALON	transcript	44396852	44402960	.	+	.	gene_id "ENSMUSG00000032114.9"; transcript_id "ENCODEMT000289885"; gene_name "Slc37a4"; gene_status "KNOWN"; gene_type "protein_coding"; transcript_status "NOVEL"; transcript_name "ENCODEMT000289885"; talon_gene "27583"; talon_transcript "289885"; NIC_transcript "TRUE";
chr9	HAVANA	exon	44396852	44396991	.	+	.	gene_id "ENSMUSG00000032114.9"; transcript_id "ENCODEMT000289885"; gene_type "protein_coding"; gene_status "KNOWN"; gene_name "Slc37a4"; transcript_status "NOVEL"; transcript_name "ENCODEMT000289885"; exon_number "1"; exon_id "ENSMUSE00001403553.1"; talon_gene "27583"; talon_transcript "289885"; talon_exon "368655"; ccdsid "CCDS23108.1"; exon_status "KNOWN"; level "2"; protein_id "ENSMUSP00000148956.1"; source "HAVANA"; tag "CCDS";
chr9	HAVANA	exon	44398268	44398621	.	+	.	gene_id "ENSMUSG00000032114.9"; transcript_id "ENCODEMT000289885"; gene_type "protein_coding"; gene_status "KNOWN"; gene_name "Slc37a4"; transcript_status "NOVEL"; transcript_name "ENCODEMT000289885"; exon_number "2"; exon_id "ENSMUSE00001398169.1"; talon_gene "27583"; talon_transcript "289885"; talon_exon "368657"; ccdsid "CCDS23108.1"; exon_status "KNOWN"; level "2"; protein_id "ENSMUSP00000148956.1"; source "HAVANA"; tag "CCDS";
chr9	HAVANA	exon	44399249	44399481	.	+	.	gene_id "ENSMUSG00000032114.9"; transcript_id "ENCODEMT000289885"; gene_type "protein_coding"; gene_status "KNOWN"; gene_name "Slc37a4"; transcript_status "NOVEL"; transcript_name "ENCODEMT000289885"; exon_number "3"; exon_id "ENSMUSE00000216622.1"; talon_gene "27583"; talon_transcript "289885"; talon_exon "368659"; ccdsid "CCDS23108.1"; exon_status "KNOWN"; level "2"; protein_id "ENSMUSP00000148956.1"; source "HAVANA"; tag "CCDS";
chr9	HAVANA	exon	44399795	44400038	.	+	.	gene_id "ENSMUSG00000032114.9"; transcript_id "ENCODEMT000289885"; gene_type "protein_coding"; gene_status "KNOWN"; gene_name "Slc37a4"; transcript_status "NOVEL"; transcript_name "ENCODEMT000289885"; exon_number "4"; exon_id "ENSMUSE00000216630.1"; talon_gene "27583"; talon_transcript "289885"; talon_exon "368661"; ccdsid "CCDS23108.1"; exon_status "KNOWN"; level "2"; protein_id "ENSMUSP00000148956.1"; source "HAVANA"; tag "CCDS";
chr9	HAVANA	exon	44400489	44400647	.	+	.	gene_id "ENSMUSG00000032114.9"; transcript_id "ENCODEMT000289885"; gene_type "protein_coding"; gene_status "KNOWN"; gene_name "Slc37a4"; transcript_status "NOVEL"; transcript_name "ENCODEMT000289885"; exon_number "5"; exon_id "ENSMUSE00000216634.1"; talon_gene "27583"; talon_transcript "289885"; talon_exon "368663"; ccdsid "CCDS23108.1"; exon_status "KNOWN"; level "2"; protein_id "ENSMUSP00000148956.1"; source "HAVANA"; tag "CCDS";
chr9	HAVANA	exon	44400847	44400932	.	+	.	gene_id "ENSMUSG00000032114.9"; transcript_id "ENCODEMT000289885"; gene_type "protein_coding"; gene_status "KNOWN"; gene_name "Slc37a4"; transcript_status "NOVEL"; transcript_name "ENCODEMT000289885"; exon_number "6"; exon_id "ENSMUSE00000216624.1"; talon_gene "27583"; talon_transcript "289885"; talon_exon "368665"; ccdsid "CCDS23108.1"; exon_status "KNOWN"; level "2"; protein_id "ENSMUSP00000148956.1"; source "HAVANA"; tag "CCDS";
chr9	HAVANA	exon	44401421	44401534	.	+	.	gene_id "ENSMUSG00000032114.9"; transcript_id "ENCODEMT000289885"; gene_type "protein_coding"; gene_status "KNOWN"; gene_name "Slc37a4"; transcript_status "NOVEL"; transcript_name "ENCODEMT000289885"; exon_number "7"; exon_id "ENSMUSE00000216620.1"; talon_gene "27583"; talon_transcript "289885"; talon_exon "368667"; ccdsid "CCDS23108.1"; exon_status "KNOWN"; level "2"; protein_id "ENSMUSP00000148956.1"; source "HAVANA"; tag "CCDS";
chr9	HAVANA	exon	44401707	44401769	.	+	.	gene_id "ENSMUSG00000032114.9"; transcript_id "ENCODEMT000289885"; gene_type "protein_coding"; gene_status "KNOWN"; gene_name "Slc37a4"; transcript_status "NOVEL"; transcript_name "ENCODEMT000289885"; exon_number "8"; exon_id "ENSMUSE00001402197.1"; talon_gene "27583"; talon_transcript "289885"; talon_exon "368685"; exon_status "KNOWN"; level "2"; protein_id "ENSMUSP00000150753.1"; source "HAVANA"; tag "appris_alternative_1";
chr9	HAVANA	exon	44402073	44402211	.	+	.	gene_id "ENSMUSG00000032114.9"; transcript_id "ENCODEMT000289885"; gene_type "protein_coding"; gene_status "KNOWN"; gene_name "Slc37a4"; transcript_status "NOVEL"; transcript_name "ENCODEMT000289885"; exon_number "9"; exon_id "ENSMUSE00000216632.1"; talon_gene "27583"; talon_transcript "289885"; talon_exon "368669"; ccdsid "CCDS23108.1"; exon_status "KNOWN"; level "2"; protein_id "ENSMUSP00000148956.1"; source "HAVANA"; tag "CCDS";
chr9	HAVANA	exon	44402302	44402960	.	+	.	gene_id "ENSMUSG00000032114.9"; transcript_id "ENCODEMT000289885"; gene_type "protein_coding"; gene_status "KNOWN"; gene_name "Slc37a4"; transcript_status "NOVEL"; transcript_name "ENCODEMT000289885"; exon_number "10"; exon_id "ENSMUSE00001403786.1"; talon_gene "27583"; talon_transcript "289885"; talon_exon "368671"; ccdsid "CCDS23108.1"; exon_status "KNOWN"; level "2"; protein_id "ENSMUSP00000148956.1"; source "HAVANA"; tag "CCDS";
chr9	TALON	transcript	44397095	44402960	.	+	.	gene_id "ENSMUSG00000032114.9"; transcript_id "ENCODEMT000290129"; gene_name "Slc37a4"; gene_status "KNOWN"; gene_type "protein_coding"; transcript_status "NOVEL"; transcript_name "ENCODEMT000290129"; talon_gene "27583"; talon_transcript "290129"; NIC_transcript "TRUE";
chr9	HAVANA	exon	44397095	44397473	.	+	.	gene_id "ENSMUSG00000032114.9"; transcript_id "ENCODEMT000290129"; gene_type "protein_coding"; gene_status "KNOWN"; gene_name "Slc37a4"; transcript_status "NOVEL"; transcript_name "ENCODEMT000290129"; exon_number "1"; exon_id "ENSMUSE00001403215.1"; talon_gene "27583"; talon_transcript "290129"; talon_exon "368672"; exon_status "KNOWN"; level "2"; protein_id "ENSMUSP00000150902.1"; source "HAVANA"; tag "cds_end_NF";
chr9	HAVANA	exon	44398268	44398621	.	+	.	gene_id "ENSMUSG00000032114.9"; transcript_id "ENCODEMT000290129"; gene_type "protein_coding"; gene_status "KNOWN"; gene_name "Slc37a4"; transcript_status "NOVEL"; transcript_name "ENCODEMT000290129"; exon_number "2"; exon_id "ENSMUSE00001398169.1"; talon_gene "27583"; talon_transcript "290129"; talon_exon "368657"; ccdsid "CCDS23108.1"; exon_status "KNOWN"; level "2"; protein_id "ENSMUSP00000148956.1"; source "HAVANA"; tag "CCDS";
chr9	HAVANA	exon	44399249	44399481	.	+	.	gene_id "ENSMUSG00000032114.9"; transcript_id "ENCODEMT000290129"; gene_type "protein_coding"; gene_status "KNOWN"; gene_name "Slc37a4"; transcript_status "NOVEL"; transcript_name "ENCODEMT000290129"; exon_number "3"; exon_id "ENSMUSE00000216622.1"; talon_gene "27583"; talon_transcript "290129"; talon_exon "368659"; ccdsid "CCDS23108.1"; exon_status "KNOWN"; level "2"; protein_id "ENSMUSP00000148956.1"; source "HAVANA"; tag "CCDS";
chr9	HAVANA	exon	44399795	44400038	.	+	.	gene_id "ENSMUSG00000032114.9"; transcript_id "ENCODEMT000290129"; gene_type "protein_coding"; gene_status "KNOWN"; gene_name "Slc37a4"; transcript_status "NOVEL"; transcript_name "ENCODEMT000290129"; exon_number "4"; exon_id "ENSMUSE00000216630.1"; talon_gene "27583"; talon_transcript "290129"; talon_exon "368661"; ccdsid "CCDS23108.1"; exon_status "KNOWN"; level "2"; protein_id "ENSMUSP00000148956.1"; source "HAVANA"; tag "CCDS";
chr9	HAVANA	exon	44400489	44400647	.	+	.	gene_id "ENSMUSG00000032114.9"; transcript_id "ENCODEMT000290129"; gene_type "protein_coding"; gene_status "KNOWN"; gene_name "Slc37a4"; transcript_status "NOVEL"; transcript_name "ENCODEMT000290129"; exon_number "5"; exon_id "ENSMUSE00000216634.1"; talon_gene "27583"; talon_transcript "290129"; talon_exon "368663"; ccdsid "CCDS23108.1"; exon_status "KNOWN"; level "2"; protein_id "ENSMUSP00000148956.1"; source "HAVANA"; tag "CCDS";
chr9	HAVANA	exon	44400847	44400932	.	+	.	gene_id "ENSMUSG00000032114.9"; transcript_id "ENCODEMT000290129"; gene_type "protein_coding"; gene_status "KNOWN"; gene_name "Slc37a4"; transcript_status "NOVEL"; transcript_name "ENCODEMT000290129"; exon_number "6"; exon_id "ENSMUSE00000216624.1"; talon_gene "27583"; talon_transcript "290129"; talon_exon "368665"; ccdsid "CCDS23108.1"; exon_status "KNOWN"; level "2"; protein_id "ENSMUSP00000148956.1"; source "HAVANA"; tag "CCDS";
chr9	HAVANA	exon	44401421	44401534	.	+	.	gene_id "ENSMUSG00000032114.9"; transcript_id "ENCODEMT000290129"; gene_type "protein_coding"; gene_status "KNOWN"; gene_name "Slc37a4"; transcript_status "NOVEL"; transcript_name "ENCODEMT000290129"; exon_number "7"; exon_id "ENSMUSE00000216620.1"; talon_gene "27583"; talon_transcript "290129"; talon_exon "368667"; ccdsid "CCDS23108.1"; exon_status "KNOWN"; level "2"; protein_id "ENSMUSP00000148956.1"; source "HAVANA"; tag "CCDS";
chr9	HAVANA	exon	44401707	44401769	.	+	.	gene_id "ENSMUSG00000032114.9"; transcript_id "ENCODEMT000290129"; gene_type "protein_coding"; gene_status "KNOWN"; gene_name "Slc37a4"; transcript_status "NOVEL"; transcript_name "ENCODEMT000290129"; exon_number "8"; exon_id "ENSMUSE00001402197.1"; talon_gene "27583"; talon_transcript "290129"; talon_exon "368685"; exon_status "KNOWN"; level "2"; protein_id "ENSMUSP00000150753.1"; source "HAVANA"; tag "appris_alternative_1";
chr9	HAVANA	exon	44402073	44402211	.	+	.	gene_id "ENSMUSG00000032114.9"; transcript_id "ENCODEMT000290129"; gene_type "protein_coding"; gene_status "KNOWN"; gene_name "Slc37a4"; transcript_status "NOVEL"; transcript_name "ENCODEMT000290129"; exon_number "9"; exon_id "ENSMUSE00000216632.1"; talon_gene "27583"; talon_transcript "290129"; talon_exon "368669"; ccdsid "CCDS23108.1"; exon_status "KNOWN"; level "2"; protein_id "ENSMUSP00000148956.1"; source "HAVANA"; tag "CCDS";
chr9	HAVANA	exon	44402302	44402960	.	+	.	gene_id "ENSMUSG00000032114.9"; transcript_id "ENCODEMT000290129"; gene_type "protein_coding"; gene_status "KNOWN"; gene_name "Slc37a4"; transcript_status "NOVEL"; transcript_name "ENCODEMT000290129"; exon_number "10"; exon_id "ENSMUSE00001403786.1"; talon_gene "27583"; talon_transcript "290129"; talon_exon "368671"; ccdsid "CCDS23108.1"; exon_status "KNOWN"; level "2"; protein_id "ENSMUSP00000148956.1"; source "HAVANA"; tag "CCDS";
chr9	TALON	transcript	44397095	44402960	.	+	.	gene_id "ENSMUSG00000032114.9"; transcript_id "ENCODEMT000290130"; gene_name "Slc37a4"; gene_status "KNOWN"; gene_type "protein_coding"; transcript_status "NOVEL"; transcript_name "ENCODEMT000290130"; talon_gene "27583"; talon_transcript "290130"; NIC_transcript "TRUE";
chr9	TALON	exon	44397095	44397446	.	+	.	gene_id "ENSMUSG00000032114.9"; transcript_id "ENCODEMT000290130"; gene_type "protein_coding"; gene_status "KNOWN"; gene_name "Slc37a4"; transcript_status "NOVEL"; transcript_name "ENCODEMT000290130"; exon_number "1"; exon_id "902187"; talon_gene "27583"; talon_transcript "290130"; talon_exon "902187"; exon_status "NOVEL";
chr9	HAVANA	exon	44398268	44398621	.	+	.	gene_id "ENSMUSG00000032114.9"; transcript_id "ENCODEMT000290130"; gene_type "protein_coding"; gene_status "KNOWN"; gene_name "Slc37a4"; transcript_status "NOVEL"; transcript_name "ENCODEMT000290130"; exon_number "2"; exon_id "ENSMUSE00001398169.1"; talon_gene "27583"; talon_transcript "290130"; talon_exon "368657"; ccdsid "CCDS23108.1"; exon_status "KNOWN"; level "2"; protein_id "ENSMUSP00000148956.1"; source "HAVANA"; tag "CCDS";
chr9	HAVANA	exon	44399249	44399481	.	+	.	gene_id "ENSMUSG00000032114.9"; transcript_id "ENCODEMT000290130"; gene_type "protein_coding"; gene_status "KNOWN"; gene_name "Slc37a4"; transcript_status "NOVEL"; transcript_name "ENCODEMT000290130"; exon_number "3"; exon_id "ENSMUSE00000216622.1"; talon_gene "27583"; talon_transcript "290130"; talon_exon "368659"; ccdsid "CCDS23108.1"; exon_status "KNOWN"; level "2"; protein_id "ENSMUSP00000148956.1"; source "HAVANA"; tag "CCDS";
chr9	HAVANA	exon	44399795	44400038	.	+	.	gene_id "ENSMUSG00000032114.9"; transcript_id "ENCODEMT000290130"; gene_type "protein_coding"; gene_status "KNOWN"; gene_name "Slc37a4"; transcript_status "NOVEL"; transcript_name "ENCODEMT000290130"; exon_number "4"; exon_id "ENSMUSE00000216630.1"; talon_gene "27583"; talon_transcript "290130"; talon_exon "368661"; ccdsid "CCDS23108.1"; exon_status "KNOWN"; level "2"; protein_id "ENSMUSP00000148956.1"; source "HAVANA"; tag "CCDS";
chr9	HAVANA	exon	44400489	44400647	.	+	.	gene_id "ENSMUSG00000032114.9"; transcript_id "ENCODEMT000290130"; gene_type "protein_coding"; gene_status "KNOWN"; gene_name "Slc37a4"; transcript_status "NOVEL"; transcript_name "ENCODEMT000290130"; exon_number "5"; exon_id "ENSMUSE00000216634.1"; talon_gene "27583"; talon_transcript "290130"; talon_exon "368663"; ccdsid "CCDS23108.1"; exon_status "KNOWN"; level "2"; protein_id "ENSMUSP00000148956.1"; source "HAVANA"; tag "CCDS";
chr9	HAVANA	exon	44400847	44400932	.	+	.	gene_id "ENSMUSG00000032114.9"; transcript_id "ENCODEMT000290130"; gene_type "protein_coding"; gene_status "KNOWN"; gene_name "Slc37a4"; transcript_status "NOVEL"; transcript_name "ENCODEMT000290130"; exon_number "6"; exon_id "ENSMUSE00000216624.1"; talon_gene "27583"; talon_transcript "290130"; talon_exon "368665"; ccdsid "CCDS23108.1"; exon_status "KNOWN"; level "2"; protein_id "ENSMUSP00000148956.1"; source "HAVANA"; tag "CCDS";
chr9	HAVANA	exon	44401421	44401534	.	+	.	gene_id "ENSMUSG00000032114.9"; transcript_id "ENCODEMT000290130"; gene_type "protein_coding"; gene_status "KNOWN"; gene_name "Slc37a4"; transcript_status "NOVEL"; transcript_name "ENCODEMT000290130"; exon_number "7"; exon_id "ENSMUSE00000216620.1"; talon_gene "27583"; talon_transcript "290130"; talon_exon "368667"; ccdsid "CCDS23108.1"; exon_status "KNOWN"; level "2"; protein_id "ENSMUSP00000148956.1"; source "HAVANA"; tag "CCDS";
chr9	HAVANA	exon	44401707	44401769	.	+	.	gene_id "ENSMUSG00000032114.9"; transcript_id "ENCODEMT000290130"; gene_type "protein_coding"; gene_status "KNOWN"; gene_name "Slc37a4"; transcript_status "NOVEL"; transcript_name "ENCODEMT000290130"; exon_number "8"; exon_id "ENSMUSE00001402197.1"; talon_gene "27583"; talon_transcript "290130"; talon_exon "368685"; exon_status "KNOWN"; level "2"; protein_id "ENSMUSP00000150753.1"; source "HAVANA"; tag "appris_alternative_1";
chr9	HAVANA	exon	44402073	44402211	.	+	.	gene_id "ENSMUSG00000032114.9"; transcript_id "ENCODEMT000290130"; gene_type "protein_coding"; gene_status "KNOWN"; gene_name "Slc37a4"; transcript_status "NOVEL"; transcript_name "ENCODEMT000290130"; exon_number "9"; exon_id "ENSMUSE00000216632.1"; talon_gene "27583"; talon_transcript "290130"; talon_exon "368669"; ccdsid "CCDS23108.1"; exon_status "KNOWN"; level "2"; protein_id "ENSMUSP00000148956.1"; source "HAVANA"; tag "CCDS";
chr9	HAVANA	exon	44402302	44402960	.	+	.	gene_id "ENSMUSG00000032114.9"; transcript_id "ENCODEMT000290130"; gene_type "protein_coding"; gene_status "KNOWN"; gene_name "Slc37a4"; transcript_status "NOVEL"; transcript_name "ENCODEMT000290130"; exon_number "10"; exon_id "ENSMUSE00001403786.1"; talon_gene "27583"; talon_transcript "290130"; talon_exon "368671"; ccdsid "CCDS23108.1"; exon_status "KNOWN"; level "2"; protein_id "ENSMUSP00000148956.1"; source "HAVANA"; tag "CCDS";
chr9	HAVANA	transcript	44397099	44402968	.	+	.	gene_id "ENSMUSG00000032114.9"; transcript_id "ENSMUST00000213388.1"; gene_name "Slc37a4"; gene_status "KNOWN"; gene_type "protein_coding"; transcript_type "protein_coding"; transcript_status "KNOWN"; transcript_name "Slc37a4-203"; talon_gene "27583"; talon_transcript "71981"; ccdsid "CCDS23108.1"; havana_transcript "OTTMUST00000154107.1"; level "2"; protein_id "ENSMUSP00000150843.1"; source "HAVANA"; tag "CCDS"; transcript_support_level "1";
chr9	HAVANA	exon	44397099	44397446	.	+	.	gene_id "ENSMUSG00000032114.9"; transcript_id "ENSMUST00000213388.1"; gene_type "protein_coding"; gene_status "KNOWN"; gene_name "Slc37a4"; transcript_type "protein_coding"; transcript_status "KNOWN"; transcript_name "Slc37a4-203"; exon_number "1"; exon_id "ENSMUSE00001396153.1"; talon_gene "27583"; talon_transcript "71981"; talon_exon "368675"; ccdsid "CCDS23108.1"; exon_status "KNOWN"; level "2"; protein_id "ENSMUSP00000150843.1"; source "HAVANA"; tag "CCDS";
chr9	HAVANA	exon	44398268	44398621	.	+	.	gene_id "ENSMUSG00000032114.9"; transcript_id "ENSMUST00000213388.1"; gene_type "protein_coding"; gene_status "KNOWN"; gene_name "Slc37a4"; transcript_type "protein_coding"; transcript_status "KNOWN"; transcript_name "Slc37a4-203"; exon_number "2"; exon_id "ENSMUSE00001398169.1"; talon_gene "27583"; talon_transcript "71981"; talon_exon "368657"; ccdsid "CCDS23108.1"; exon_status "KNOWN"; level "2"; protein_id "ENSMUSP00000148956.1"; source "HAVANA"; tag "CCDS";
chr9	HAVANA	exon	44399249	44399481	.	+	.	gene_id "ENSMUSG00000032114.9"; transcript_id "ENSMUST00000213388.1"; gene_type "protein_coding"; gene_status "KNOWN"; gene_name "Slc37a4"; transcript_type "protein_coding"; transcript_status "KNOWN"; transcript_name "Slc37a4-203"; exon_number "3"; exon_id "ENSMUSE00000216622.1"; talon_gene "27583"; talon_transcript "71981"; talon_exon "368659"; ccdsid "CCDS23108.1"; exon_status "KNOWN"; level "2"; protein_id "ENSMUSP00000148956.1"; source "HAVANA"; tag "CCDS";
chr9	HAVANA	exon	44399795	44400038	.	+	.	gene_id "ENSMUSG00000032114.9"; transcript_id "ENSMUST00000213388.1"; gene_type "protein_coding"; gene_status "KNOWN"; gene_name "Slc37a4"; transcript_type "protein_coding"; transcript_status "KNOWN"; transcript_name "Slc37a4-203"; exon_number "4"; exon_id "ENSMUSE00000216630.1"; talon_gene "27583"; talon_transcript "71981"; talon_exon "368661"; ccdsid "CCDS23108.1"; exon_status "KNOWN"; level "2"; protein_id "ENSMUSP00000148956.1"; source "HAVANA"; tag "CCDS";
chr9	HAVANA	exon	44400489	44400647	.	+	.	gene_id "ENSMUSG00000032114.9"; transcript_id "ENSMUST00000213388.1"; gene_type "protein_coding"; gene_status "KNOWN"; gene_name "Slc37a4"; transcript_type "protein_coding"; transcript_status "KNOWN"; transcript_name "Slc37a4-203"; exon_number "5"; exon_id "ENSMUSE00000216634.1"; talon_gene "27583"; talon_transcript "71981"; talon_exon "368663"; ccdsid "CCDS23108.1"; exon_status "KNOWN"; level "2"; protein_id "ENSMUSP00000148956.1"; source "HAVANA"; tag "CCDS";
chr9	HAVANA	exon	44400847	44400932	.	+	.	gene_id "ENSMUSG00000032114.9"; transcript_id "ENSMUST00000213388.1"; gene_type "protein_coding"; gene_status "KNOWN"; gene_name "Slc37a4"; transcript_type "protein_coding"; transcript_status "KNOWN"; transcript_name "Slc37a4-203"; exon_number "6"; exon_id "ENSMUSE00000216624.1"; talon_gene "27583"; talon_transcript "71981"; talon_exon "368665"; ccdsid "CCDS23108.1"; exon_status "KNOWN"; level "2"; protein_id "ENSMUSP00000148956.1"; source "HAVANA"; tag "CCDS";
chr9	HAVANA	exon	44401421	44401534	.	+	.	gene_id "ENSMUSG00000032114.9"; transcript_id "ENSMUST00000213388.1"; gene_type "protein_coding"; gene_status "KNOWN"; gene_name "Slc37a4"; transcript_type "protein_coding"; transcript_status "KNOWN"; transcript_name "Slc37a4-203"; exon_number "7"; exon_id "ENSMUSE00000216620.1"; talon_gene "27583"; talon_transcript "71981"; talon_exon "368667"; ccdsid "CCDS23108.1"; exon_status "KNOWN"; level "2"; protein_id "ENSMUSP00000148956.1"; source "HAVANA"; tag "CCDS";
chr9	HAVANA	exon	44402073	44402211	.	+	.	gene_id "ENSMUSG00000032114.9"; transcript_id "ENSMUST00000213388.1"; gene_type "protein_coding"; gene_status "KNOWN"; gene_name "Slc37a4"; transcript_type "protein_coding"; transcript_status "KNOWN"; transcript_name "Slc37a4-203"; exon_number "8"; exon_id "ENSMUSE00000216632.1"; talon_gene "27583"; talon_transcript "71981"; talon_exon "368669"; ccdsid "CCDS23108.1"; exon_status "KNOWN"; level "2"; protein_id "ENSMUSP00000148956.1"; source "HAVANA"; tag "CCDS";
chr9	HAVANA	exon	44402302	44402968	.	+	.	gene_id "ENSMUSG00000032114.9"; transcript_id "ENSMUST00000213388.1"; gene_type "protein_coding"; gene_status "KNOWN"; gene_name "Slc37a4"; transcript_type "protein_coding"; transcript_status "KNOWN"; transcript_name "Slc37a4-203"; exon_number "9"; exon_id "ENSMUSE00001401259.1"; talon_gene "27583"; talon_transcript "71981"; talon_exon "368677"; ccdsid "CCDS23108.1"; exon_status "KNOWN"; level "2"; protein_id "ENSMUSP00000150843.1"; source "HAVANA"; tag "CCDS";
chr9	HAVANA	transcript	44398176	44402966	.	+	.	gene_id "ENSMUSG00000032114.9"; transcript_id "ENSMUST00000165839.2"; gene_name "Slc37a4"; gene_status "KNOWN"; gene_type "protein_coding"; transcript_type "protein_coding"; transcript_status "KNOWN"; transcript_name "Slc37a4-201"; talon_gene "27583"; talon_transcript "71982"; ccdsid "CCDS23108.1"; havana_transcript "OTTMUST00000154108.1"; level "2"; protein_id "ENSMUSP00000129564.1"; source "HAVANA"; tag "CCDS"; transcript_support_level "1";
chr9	HAVANA	exon	44398176	44398621	.	+	.	gene_id "ENSMUSG00000032114.9"; transcript_id "ENSMUST00000165839.2"; gene_type "protein_coding"; gene_status "KNOWN"; gene_name "Slc37a4"; transcript_type "protein_coding"; transcript_status "KNOWN"; transcript_name "Slc37a4-201"; exon_number "1"; exon_id "ENSMUSE00000904619.1"; talon_gene "27583"; talon_transcript "71982"; talon_exon "368678"; ccdsid "CCDS23108.1"; exon_status "KNOWN"; level "2"; protein_id "ENSMUSP00000129564.1"; source "HAVANA"; tag "CCDS";
chr9	HAVANA	exon	44399249	44399481	.	+	.	gene_id "ENSMUSG00000032114.9"; transcript_id "ENSMUST00000165839.2"; gene_type "protein_coding"; gene_status "KNOWN"; gene_name "Slc37a4"; transcript_type "protein_coding"; transcript_status "KNOWN"; transcript_name "Slc37a4-201"; exon_number "2"; exon_id "ENSMUSE00000216622.1"; talon_gene "27583"; talon_transcript "71982"; talon_exon "368659"; ccdsid "CCDS23108.1"; exon_status "KNOWN"; level "2"; protein_id "ENSMUSP00000148956.1"; source "HAVANA"; tag "CCDS";
chr9	HAVANA	exon	44399795	44400038	.	+	.	gene_id "ENSMUSG00000032114.9"; transcript_id "ENSMUST00000165839.2"; gene_type "protein_coding"; gene_status "KNOWN"; gene_name "Slc37a4"; transcript_type "protein_coding"; transcript_status "KNOWN"; transcript_name "Slc37a4-201"; exon_number "3"; exon_id "ENSMUSE00000216630.1"; talon_gene "27583"; talon_transcript "71982"; talon_exon "368661"; ccdsid "CCDS23108.1"; exon_status "KNOWN"; level "2"; protein_id "ENSMUSP00000148956.1"; source "HAVANA"; tag "CCDS";
chr9	HAVANA	exon	44400489	44400647	.	+	.	gene_id "ENSMUSG00000032114.9"; transcript_id "ENSMUST00000165839.2"; gene_type "protein_coding"; gene_status "KNOWN"; gene_name "Slc37a4"; transcript_type "protein_coding"; transcript_status "KNOWN"; transcript_name "Slc37a4-201"; exon_number "4"; exon_id "ENSMUSE00000216634.1"; talon_gene "27583"; talon_transcript "71982"; talon_exon "368663"; ccdsid "CCDS23108.1"; exon_status "KNOWN"; level "2"; protein_id "ENSMUSP00000148956.1"; source "HAVANA"; tag "CCDS";
chr9	HAVANA	exon	44400847	44400932	.	+	.	gene_id "ENSMUSG00000032114.9"; transcript_id "ENSMUST00000165839.2"; gene_type "protein_coding"; gene_status "KNOWN"; gene_name "Slc37a4"; transcript_type "protein_coding"; transcript_status "KNOWN"; transcript_name "Slc37a4-201"; exon_number "5"; exon_id "ENSMUSE00000216624.1"; talon_gene "27583"; talon_transcript "71982"; talon_exon "368665"; ccdsid "CCDS23108.1"; exon_status "KNOWN"; level "2"; protein_id "ENSMUSP00000148956.1"; source "HAVANA"; tag "CCDS";
chr9	HAVANA	exon	44401421	44401534	.	+	.	gene_id "ENSMUSG00000032114.9"; transcript_id "ENSMUST00000165839.2"; gene_type "protein_coding"; gene_status "KNOWN"; gene_name "Slc37a4"; transcript_type "protein_coding"; transcript_status "KNOWN"; transcript_name "Slc37a4-201"; exon_number "6"; exon_id "ENSMUSE00000216620.1"; talon_gene "27583"; talon_transcript "71982"; talon_exon "368667"; ccdsid "CCDS23108.1"; exon_status "KNOWN"; level "2"; protein_id "ENSMUSP00000148956.1"; source "HAVANA"; tag "CCDS";
chr9	HAVANA	exon	44402073	44402211	.	+	.	gene_id "ENSMUSG00000032114.9"; transcript_id "ENSMUST00000165839.2"; gene_type "protein_coding"; gene_status "KNOWN"; gene_name "Slc37a4"; transcript_type "protein_coding"; transcript_status "KNOWN"; transcript_name "Slc37a4-201"; exon_number "7"; exon_id "ENSMUSE00000216632.1"; talon_gene "27583"; talon_transcript "71982"; talon_exon "368669"; ccdsid "CCDS23108.1"; exon_status "KNOWN"; level "2"; protein_id "ENSMUSP00000148956.1"; source "HAVANA"; tag "CCDS";
chr9	HAVANA	exon	44402302	44402966	.	+	.	gene_id "ENSMUSG00000032114.9"; transcript_id "ENSMUST00000165839.2"; gene_type "protein_coding"; gene_status "KNOWN"; gene_name "Slc37a4"; transcript_type "protein_coding"; transcript_status "KNOWN"; transcript_name "Slc37a4-201"; exon_number "8"; exon_id "ENSMUSE00000886651.2"; talon_gene "27583"; talon_transcript "71982"; talon_exon "368679"; ccdsid "CCDS23108.1"; exon_status "KNOWN"; level "2"; protein_id "ENSMUSP00000129564.1"; source "HAVANA"; tag "CCDS";
chr9	HAVANA	transcript	44398474	44402468	.	+	.	gene_id "ENSMUSG00000032114.9"; transcript_id "ENSMUST00000213268.1"; gene_name "Slc37a4"; gene_status "KNOWN"; gene_type "protein_coding"; transcript_type "protein_coding"; transcript_status "KNOWN"; transcript_name "Slc37a4-202"; talon_gene "27583"; talon_transcript "71984"; havana_transcript "OTTMUST00000154964.1"; level "2"; protein_id "ENSMUSP00000150753.1"; source "HAVANA"; tag "appris_alternative_1"; transcript_support_level "5";
chr9	HAVANA	exon	44398474	44398621	.	+	.	gene_id "ENSMUSG00000032114.9"; transcript_id "ENSMUST00000213268.1"; gene_type "protein_coding"; gene_status "KNOWN"; gene_name "Slc37a4"; transcript_type "protein_coding"; transcript_status "KNOWN"; transcript_name "Slc37a4-202"; exon_number "1"; exon_id "ENSMUSE00001398919.1"; talon_gene "27583"; talon_transcript "71984"; talon_exon "368683"; exon_status "KNOWN"; level "2"; protein_id "ENSMUSP00000150753.1"; source "HAVANA"; tag "appris_alternative_1";
chr9	HAVANA	exon	44399249	44399481	.	+	.	gene_id "ENSMUSG00000032114.9"; transcript_id "ENSMUST00000213268.1"; gene_type "protein_coding"; gene_status "KNOWN"; gene_name "Slc37a4"; transcript_type "protein_coding"; transcript_status "KNOWN"; transcript_name "Slc37a4-202"; exon_number "2"; exon_id "ENSMUSE00000216622.1"; talon_gene "27583"; talon_transcript "71984"; talon_exon "368659"; ccdsid "CCDS23108.1"; exon_status "KNOWN"; level "2"; protein_id "ENSMUSP00000148956.1"; source "HAVANA"; tag "CCDS";
chr9	HAVANA	exon	44399795	44400038	.	+	.	gene_id "ENSMUSG00000032114.9"; transcript_id "ENSMUST00000213268.1"; gene_type "protein_coding"; gene_status "KNOWN"; gene_name "Slc37a4"; transcript_type "protein_coding"; transcript_status "KNOWN"; transcript_name "Slc37a4-202"; exon_number "3"; exon_id "ENSMUSE00000216630.1"; talon_gene "27583"; talon_transcript "71984"; talon_exon "368661"; ccdsid "CCDS23108.1"; exon_status "KNOWN"; level "2"; protein_id "ENSMUSP00000148956.1"; source "HAVANA"; tag "CCDS";
chr9	HAVANA	exon	44400489	44400647	.	+	.	gene_id "ENSMUSG00000032114.9"; transcript_id "ENSMUST00000213268.1"; gene_type "protein_coding"; gene_status "KNOWN"; gene_name "Slc37a4"; transcript_type "protein_coding"; transcript_status "KNOWN"; transcript_name "Slc37a4-202"; exon_number "4"; exon_id "ENSMUSE00000216634.1"; talon_gene "27583"; talon_transcript "71984"; talon_exon "368663"; ccdsid "CCDS23108.1"; exon_status "KNOWN"; level "2"; protein_id "ENSMUSP00000148956.1"; source "HAVANA"; tag "CCDS";
chr9	HAVANA	exon	44400847	44400932	.	+	.	gene_id "ENSMUSG00000032114.9"; transcript_id "ENSMUST00000213268.1"; gene_type "protein_coding"; gene_status "KNOWN"; gene_name "Slc37a4"; transcript_type "protein_coding"; transcript_status "KNOWN"; transcript_name "Slc37a4-202"; exon_number "5"; exon_id "ENSMUSE00000216624.1"; talon_gene "27583"; talon_transcript "71984"; talon_exon "368665"; ccdsid "CCDS23108.1"; exon_status "KNOWN"; level "2"; protein_id "ENSMUSP00000148956.1"; source "HAVANA"; tag "CCDS";
chr9	HAVANA	exon	44401421	44401534	.	+	.	gene_id "ENSMUSG00000032114.9"; transcript_id "ENSMUST00000213268.1"; gene_type "protein_coding"; gene_status "KNOWN"; gene_name "Slc37a4"; transcript_type "protein_coding"; transcript_status "KNOWN"; transcript_name "Slc37a4-202"; exon_number "6"; exon_id "ENSMUSE00000216620.1"; talon_gene "27583"; talon_transcript "71984"; talon_exon "368667"; ccdsid "CCDS23108.1"; exon_status "KNOWN"; level "2"; protein_id "ENSMUSP00000148956.1"; source "HAVANA"; tag "CCDS";
chr9	HAVANA	exon	44401707	44401769	.	+	.	gene_id "ENSMUSG00000032114.9"; transcript_id "ENSMUST00000213268.1"; gene_type "protein_coding"; gene_status "KNOWN"; gene_name "Slc37a4"; transcript_type "protein_coding"; transcript_status "KNOWN"; transcript_name "Slc37a4-202"; exon_number "7"; exon_id "ENSMUSE00001402197.1"; talon_gene "27583"; talon_transcript "71984"; talon_exon "368685"; exon_status "KNOWN"; level "2"; protein_id "ENSMUSP00000150753.1"; source "HAVANA"; tag "appris_alternative_1";
chr9	HAVANA	exon	44402073	44402211	.	+	.	gene_id "ENSMUSG00000032114.9"; transcript_id "ENSMUST00000213268.1"; gene_type "protein_coding"; gene_status "KNOWN"; gene_name "Slc37a4"; transcript_type "protein_coding"; transcript_status "KNOWN"; transcript_name "Slc37a4-202"; exon_number "8"; exon_id "ENSMUSE00000216632.1"; talon_gene "27583"; talon_transcript "71984"; talon_exon "368669"; ccdsid "CCDS23108.1"; exon_status "KNOWN"; level "2"; protein_id "ENSMUSP00000148956.1"; source "HAVANA"; tag "CCDS";
chr9	HAVANA	exon	44402302	44402468	.	+	.	gene_id "ENSMUSG00000032114.9"; transcript_id "ENSMUST00000213268.1"; gene_type "protein_coding"; gene_status "KNOWN"; gene_name "Slc37a4"; transcript_type "protein_coding"; transcript_status "KNOWN"; transcript_name "Slc37a4-202"; exon_number "9"; exon_id "ENSMUSE00001402435.1"; talon_gene "27583"; talon_transcript "71984"; talon_exon "368687"; exon_status "KNOWN"; level "2"; protein_id "ENSMUSP00000150753.1"; source "HAVANA"; tag "appris_alternative_1";
chr9	HAVANA	transcript	44401917	44402601	.	+	.	gene_id "ENSMUSG00000032114.9"; transcript_id "ENSMUST00000213626.1"; gene_name "Slc37a4"; gene_status "KNOWN"; gene_type "protein_coding"; transcript_type "retained_intron"; transcript_status "KNOWN"; transcript_name "Slc37a4-204"; talon_gene "27583"; talon_transcript "71985"; havana_transcript "OTTMUST00000154110.1"; level "2"; source "HAVANA"; transcript_support_level "2";
chr9	HAVANA	exon	44401917	44402211	.	+	.	gene_id "ENSMUSG00000032114.9"; transcript_id "ENSMUST00000213626.1"; gene_type "protein_coding"; gene_status "KNOWN"; gene_name "Slc37a4"; transcript_type "retained_intron"; transcript_status "KNOWN"; transcript_name "Slc37a4-204"; exon_number "1"; exon_id "ENSMUSE00001397137.1"; talon_gene "27583"; talon_transcript "71985"; talon_exon "368688"; exon_status "KNOWN"; level "2"; source "HAVANA";
chr9	HAVANA	exon	44402302	44402601	.	+	.	gene_id "ENSMUSG00000032114.9"; transcript_id "ENSMUST00000213626.1"; gene_type "protein_coding"; gene_status "KNOWN"; gene_name "Slc37a4"; transcript_type "retained_intron"; transcript_status "KNOWN"; transcript_name "Slc37a4-204"; exon_number "2"; exon_id "ENSMUSE00001399882.1"; talon_gene "27583"; talon_transcript "71985"; talon_exon "368689"; exon_status "KNOWN"; level "2"; source "HAVANA";
chr9	HAVANA	gene	44403698	44407351	.	-	.	gene_id "ENSMUSG00000032112.10"; gene_name "Trappc4"; gene_status "KNOWN"; gene_type "protein_coding"; talon_gene "27585"; havana_gene "OTTMUSG00000063274.1"; level "2";
chr9	HAVANA	transcript	44403698	44407106	.	-	.	gene_id "ENSMUSG00000032112.10"; transcript_id "ENSMUST00000213747.1"; gene_name "Trappc4"; gene_status "KNOWN"; gene_type "protein_coding"; transcript_type "retained_intron"; transcript_status "KNOWN"; transcript_name "Trappc4-202"; talon_gene "27585"; talon_transcript "71987"; havana_transcript "OTTMUST00000154116.1"; level "2"; source "HAVANA"; transcript_support_level "2";
chr9	HAVANA	exon	44406804	44407106	.	-	.	gene_id "ENSMUSG00000032112.10"; transcript_id "ENSMUST00000213747.1"; gene_type "protein_coding"; gene_status "KNOWN"; gene_name "Trappc4"; transcript_type "retained_intron"; transcript_status "KNOWN"; transcript_name "Trappc4-202"; exon_number "1"; exon_id "ENSMUSE00001395425.1"; talon_gene "27585"; talon_transcript "71987"; talon_exon "368691"; exon_status "KNOWN"; level "2"; source "HAVANA";
chr9	HAVANA	exon	44405243	44405346	.	-	.	gene_id "ENSMUSG00000032112.10"; transcript_id "ENSMUST00000213747.1"; gene_type "protein_coding"; gene_status "KNOWN"; gene_name "Trappc4"; transcript_type "retained_intron"; transcript_status "KNOWN"; transcript_name "Trappc4-202"; exon_number "2"; exon_id "ENSMUSE00001399005.1"; talon_gene "27585"; talon_transcript "71987"; talon_exon "368693"; ccdsid "CCDS23109.1"; exon_status "KNOWN"; level "2"; protein_id "ENSMUSP00000034623.6"; source "HAVANA"; tag "CCDS";
chr9	HAVANA	exon	44404334	44404460	.	-	.	gene_id "ENSMUSG00000032112.10"; transcript_id "ENSMUST00000213747.1"; gene_type "protein_coding"; gene_status "KNOWN"; gene_name "Trappc4"; transcript_type "retained_intron"; transcript_status "KNOWN"; transcript_name "Trappc4-202"; exon_number "3"; exon_id "ENSMUSE00001394106.1"; talon_gene "27585"; talon_transcript "71987"; talon_exon "368695"; ccdsid "CCDS23109.1"; exon_status "KNOWN"; level "2"; protein_id "ENSMUSP00000034623.6"; source "HAVANA"; tag "CCDS";
chr9	HAVANA	exon	44403698	44404098	.	-	.	gene_id "ENSMUSG00000032112.10"; transcript_id "ENSMUST00000213747.1"; gene_type "protein_coding"; gene_status "KNOWN"; gene_name "Trappc4"; transcript_type "retained_intron"; transcript_status "KNOWN"; transcript_name "Trappc4-202"; exon_number "4"; exon_id "ENSMUSE00001403555.1"; talon_gene "27585"; talon_transcript "71987"; talon_exon "368697"; exon_status "KNOWN"; level "2"; source "HAVANA";
chr9	HAVANA	transcript	44403759	44407600	.	-	.	gene_id "ENSMUSG00000032112.10"; transcript_id "ENSMUST00000034623.7"; gene_name "Trappc4"; gene_status "KNOWN"; gene_type "protein_coding"; transcript_type "protein_coding"; transcript_status "KNOWN"; transcript_name "Trappc4-201"; talon_gene "27585"; talon_transcript "71988"; ccdsid "CCDS23109.1"; havana_transcript "OTTMUST00000154117.1"; level "2"; protein_id "ENSMUSP00000034623.6"; source "HAVANA"; tag "CCDS"; transcript_support_level "1";
chr9	HAVANA	exon	44407127	44407600	.	-	.	gene_id "ENSMUSG00000032112.10"; transcript_id "ENSMUST00000034623.7"; gene_type "protein_coding"; gene_status "KNOWN"; gene_name "Trappc4"; transcript_type "protein_coding"; transcript_status "KNOWN"; transcript_name "Trappc4-201"; exon_number "1"; exon_id "ENSMUSE00000379869.2"; talon_gene "27585"; talon_transcript "71988"; talon_exon "368698"; ccdsid "CCDS23109.1"; exon_status "KNOWN"; level "2"; protein_id "ENSMUSP00000034623.6"; source "HAVANA"; tag "CCDS";
chr9	HAVANA	exon	44406804	44406978	.	-	.	gene_id "ENSMUSG00000032112.10"; transcript_id "ENSMUST00000034623.7"; gene_type "protein_coding"; gene_status "KNOWN"; gene_name "Trappc4"; transcript_type "protein_coding"; transcript_status "KNOWN"; transcript_name "Trappc4-201"; exon_number "2"; exon_id "ENSMUSE00000216618.1"; talon_gene "27585"; talon_transcript "71988"; talon_exon "368700"; ccdsid "CCDS23109.1"; exon_status "KNOWN"; level "2"; protein_id "ENSMUSP00000034623.6"; source "HAVANA"; tag "CCDS";
chr9	HAVANA	exon	44405243	44405346	.	-	.	gene_id "ENSMUSG00000032112.10"; transcript_id "ENSMUST00000034623.7"; gene_type "protein_coding"; gene_status "KNOWN"; gene_name "Trappc4"; transcript_type "protein_coding"; transcript_status "KNOWN"; transcript_name "Trappc4-201"; exon_number "3"; exon_id "ENSMUSE00001399005.1"; talon_gene "27585"; talon_transcript "71988"; talon_exon "368693"; ccdsid "CCDS23109.1"; exon_status "KNOWN"; level "2"; protein_id "ENSMUSP00000034623.6"; source "HAVANA"; tag "CCDS";
chr9	HAVANA	exon	44404334	44404460	.	-	.	gene_id "ENSMUSG00000032112.10"; transcript_id "ENSMUST00000034623.7"; gene_type "protein_coding"; gene_status "KNOWN"; gene_name "Trappc4"; transcript_type "protein_coding"; transcript_status "KNOWN"; transcript_name "Trappc4-201"; exon_number "4"; exon_id "ENSMUSE00001394106.1"; talon_gene "27585"; talon_transcript "71988"; talon_exon "368695"; ccdsid "CCDS23109.1"; exon_status "KNOWN"; level "2"; protein_id "ENSMUSP00000034623.6"; source "HAVANA"; tag "CCDS";
chr9	HAVANA	exon	44403759	44404098	.	-	.	gene_id "ENSMUSG00000032112.10"; transcript_id "ENSMUST00000034623.7"; gene_type "protein_coding"; gene_status "KNOWN"; gene_name "Trappc4"; transcript_type "protein_coding"; transcript_status "KNOWN"; transcript_name "Trappc4-201"; exon_number "5"; exon_id "ENSMUSE00000362068.7"; talon_gene "27585"; talon_transcript "71988"; talon_exon "368701"; ccdsid "CCDS23109.1"; exon_status "KNOWN"; level "2"; protein_id "ENSMUSP00000034623.6"; source "HAVANA"; tag "CCDS";
chr9	HAVANA	transcript	44403761	44407332	.	-	.	gene_id "ENSMUSG00000032112.10"; transcript_id "ENSMUST00000217163.1"; gene_name "Trappc4"; gene_status "KNOWN"; gene_type "protein_coding"; transcript_type "protein_coding"; transcript_status "KNOWN"; transcript_name "Trappc4-206"; talon_gene "27585"; talon_transcript "71989"; havana_transcript "OTTMUST00000154118.1"; level "2"; protein_id "ENSMUSP00000150263.1"; source "HAVANA"; tag "basic"; transcript_support_level "1";
chr9	HAVANA	exon	44407127	44407332	.	-	.	gene_id "ENSMUSG00000032112.10"; transcript_id "ENSMUST00000217163.1"; gene_type "protein_coding"; gene_status "KNOWN"; gene_name "Trappc4"; transcript_type "protein_coding"; transcript_status "KNOWN"; transcript_name "Trappc4-206"; exon_number "1"; exon_id "ENSMUSE00001403796.1"; talon_gene "27585"; talon_transcript "71989"; talon_exon "368702"; exon_status "KNOWN"; level "2"; protein_id "ENSMUSP00000150263.1"; source "HAVANA"; tag "basic";
chr9	HAVANA	exon	44406804	44406978	.	-	.	gene_id "ENSMUSG00000032112.10"; transcript_id "ENSMUST00000217163.1"; gene_type "protein_coding"; gene_status "KNOWN"; gene_name "Trappc4"; transcript_type "protein_coding"; transcript_status "KNOWN"; transcript_name "Trappc4-206"; exon_number "2"; exon_id "ENSMUSE00000216618.1"; talon_gene "27585"; talon_transcript "71989"; talon_exon "368700"; ccdsid "CCDS23109.1"; exon_status "KNOWN"; level "2"; protein_id "ENSMUSP00000034623.6"; source "HAVANA"; tag "CCDS";
chr9	HAVANA	exon	44405243	44405346	.	-	.	gene_id "ENSMUSG00000032112.10"; transcript_id "ENSMUST00000217163.1"; gene_type "protein_coding"; gene_status "KNOWN"; gene_name "Trappc4"; transcript_type "protein_coding"; transcript_status "KNOWN"; transcript_name "Trappc4-206"; exon_number "3"; exon_id "ENSMUSE00001399005.1"; talon_gene "27585"; talon_transcript "71989"; talon_exon "368693"; ccdsid "CCDS23109.1"; exon_status "KNOWN"; level "2"; protein_id "ENSMUSP00000034623.6"; source "HAVANA"; tag "CCDS";
chr9	HAVANA	exon	44403761	44404460	.	-	.	gene_id "ENSMUSG00000032112.10"; transcript_id "ENSMUST00000217163.1"; gene_type "protein_coding"; gene_status "KNOWN"; gene_name "Trappc4"; transcript_type "protein_coding"; transcript_status "KNOWN"; transcript_name "Trappc4-206"; exon_number "4"; exon_id "ENSMUSE00001404508.1"; talon_gene "27585"; talon_transcript "71989"; talon_exon "368703"; exon_status "KNOWN"; level "2"; protein_id "ENSMUSP00000150263.1"; source "HAVANA"; tag "basic";
chr9	HAVANA	transcript	44406419	44407351	.	-	.	gene_id "ENSMUSG00000032112.10"; transcript_id "ENSMUST00000217224.1"; gene_name "Trappc4"; gene_status "KNOWN"; gene_type "protein_coding"; transcript_type "retained_intron"; transcript_status "KNOWN"; transcript_name "Trappc4-207"; talon_gene "27585"; talon_transcript "71993"; havana_transcript "OTTMUST00000154122.1"; level "2"; source "HAVANA"; transcript_support_level "2";
chr9	HAVANA	exon	44407127	44407351	.	-	.	gene_id "ENSMUSG00000032112.10"; transcript_id "ENSMUST00000217224.1"; gene_type "protein_coding"; gene_status "KNOWN"; gene_name "Trappc4"; transcript_type "retained_intron"; transcript_status "KNOWN"; transcript_name "Trappc4-207"; exon_number "1"; exon_id "ENSMUSE00001405131.1"; talon_gene "27585"; talon_transcript "71993"; talon_exon "368711"; exon_status "KNOWN"; level "2"; source "HAVANA";
chr9	HAVANA	exon	44406419	44406978	.	-	.	gene_id "ENSMUSG00000032112.10"; transcript_id "ENSMUST00000217224.1"; gene_type "protein_coding"; gene_status "KNOWN"; gene_name "Trappc4"; transcript_type "retained_intron"; transcript_status "KNOWN"; transcript_name "Trappc4-207"; exon_number "2"; exon_id "ENSMUSE00001400148.1"; talon_gene "27585"; talon_transcript "71993"; talon_exon "368712"; exon_status "KNOWN"; level "2"; source "HAVANA";
chr9	HAVANA	gene	44407139	44410194	.	+	.	gene_id "ENSMUSG00000009927.9"; gene_name "Rps25"; gene_status "KNOWN"; gene_type "protein_coding"; talon_gene "27586"; havana_gene "OTTMUSG00000063299.1"; level "2";
chr9	HAVANA	transcript	44407139	44410427	.	+	.	gene_id "ENSMUSG00000009927.9"; transcript_id "ENSMUST00000080300.8"; gene_name "Rps25"; gene_status "KNOWN"; gene_type "protein_coding"; transcript_type "protein_coding"; transcript_status "KNOWN"; transcript_name "Rps25-201"; talon_gene "27586"; talon_transcript "71994"; ccdsid "CCDS40600.1"; havana_transcript "OTTMUST00000154176.1"; level "2"; protein_id "ENSMUSP00000079180.7"; source "HAVANA"; tag "CCDS"; transcript_support_level "1";
chr9	HAVANA	exon	44407139	44407757	.	+	.	gene_id "ENSMUSG00000009927.9"; transcript_id "ENSMUST00000080300.8"; gene_type "protein_coding"; gene_status "KNOWN"; gene_name "Rps25"; transcript_type "protein_coding"; transcript_status "KNOWN"; transcript_name "Rps25-201"; exon_number "1"; exon_id "ENSMUSE00001394268.1"; talon_gene "27586"; talon_transcript "71994"; talon_exon "368713"; ccdsid "CCDS40600.1"; exon_status "KNOWN"; level "2"; protein_id "ENSMUSP00000079180.7"; source "HAVANA"; tag "CCDS";
chr9	HAVANA	exon	44407988	44408083	.	+	.	gene_id "ENSMUSG00000009927.9"; transcript_id "ENSMUST00000080300.8"; gene_type "protein_coding"; gene_status "KNOWN"; gene_name "Rps25"; transcript_type "protein_coding"; transcript_status "KNOWN"; transcript_name "Rps25-201"; exon_number "2"; exon_id "ENSMUSE00000501535.1"; talon_gene "27586"; talon_transcript "71994"; talon_exon "368715"; ccdsid "CCDS40600.1"; exon_status "KNOWN"; level "2"; protein_id "ENSMUSP00000079180.7"; source "HAVANA"; tag "CCDS";
chr9	HAVANA	exon	44408686	44408869	.	+	.	gene_id "ENSMUSG00000009927.9"; transcript_id "ENSMUST00000080300.8"; gene_type "protein_coding"; gene_status "KNOWN"; gene_name "Rps25"; transcript_type "protein_coding"; transcript_status "KNOWN"; transcript_name "Rps25-201"; exon_number "3"; exon_id "ENSMUSE00000502462.1"; talon_gene "27586"; talon_transcript "71994"; talon_exon "368717"; ccdsid "CCDS40600.1"; exon_status "KNOWN"; level "2"; protein_id "ENSMUSP00000079180.7"; source "HAVANA"; tag "CCDS";
chr9	HAVANA	exon	44409954	44410052	.	+	.	gene_id "ENSMUSG00000009927.9"; transcript_id "ENSMUST00000080300.8"; gene_type "protein_coding"; gene_status "KNOWN"; gene_name "Rps25"; transcript_type "protein_coding"; transcript_status "KNOWN"; transcript_name "Rps25-201"; exon_number "4"; exon_id "ENSMUSE00000496355.3"; talon_gene "27586"; talon_transcript "71994"; talon_exon "368719"; ccdsid "CCDS40600.1"; exon_status "KNOWN"; level "2"; protein_id "ENSMUSP00000079180.7"; source "HAVANA"; tag "CCDS";
chr9	HAVANA	exon	44410146	44410427	.	+	.	gene_id "ENSMUSG00000009927.9"; transcript_id "ENSMUST00000080300.8"; gene_type "protein_coding"; gene_status "KNOWN"; gene_name "Rps25"; transcript_type "protein_coding"; transcript_status "KNOWN"; transcript_name "Rps25-201"; exon_number "5"; exon_id "ENSMUSE00000700449.3"; talon_gene "27586"; talon_transcript "71994"; talon_exon "368721"; ccdsid "CCDS40600.1"; exon_status "KNOWN"; level "2"; protein_id "ENSMUSP00000079180.7"; source "HAVANA"; tag "CCDS";
chr9	HAVANA	transcript	44407660	44408775	.	+	.	gene_id "ENSMUSG00000009927.9"; transcript_id "ENSMUST00000213116.1"; gene_name "Rps25"; gene_status "KNOWN"; gene_type "protein_coding"; transcript_type "retained_intron"; transcript_status "KNOWN"; transcript_name "Rps25-202"; talon_gene "27586"; talon_transcript "71995"; havana_transcript "OTTMUST00000154177.1"; level "2"; source "HAVANA"; transcript_support_level "NA";
chr9	HAVANA	exon	44407660	44408775	.	+	.	gene_id "ENSMUSG00000009927.9"; transcript_id "ENSMUST00000213116.1"; gene_type "protein_coding"; gene_status "KNOWN"; gene_name "Rps25"; transcript_type "retained_intron"; transcript_status "KNOWN"; transcript_name "Rps25-202"; exon_number "1"; exon_id "ENSMUSE00001394289.1"; talon_gene "27586"; talon_transcript "71995"; talon_exon "368722"; exon_status "KNOWN"; level "2"; source "HAVANA";
chr9	HAVANA	transcript	44407697	44410189	.	+	.	gene_id "ENSMUSG00000009927.9"; transcript_id "ENSMUST00000216867.1"; gene_name "Rps25"; gene_status "KNOWN"; gene_type "protein_coding"; transcript_type "protein_coding"; transcript_status "KNOWN"; transcript_name "Rps25-205"; talon_gene "27586"; talon_transcript "71997"; ccdsid "CCDS40600.1"; havana_transcript "OTTMUST00000154179.1"; level "2"; protein_id "ENSMUSP00000149401.1"; source "HAVANA"; tag "CCDS"; transcript_support_level "1";
chr9	HAVANA	exon	44407697	44407757	.	+	.	gene_id "ENSMUSG00000009927.9"; transcript_id "ENSMUST00000216867.1"; gene_type "protein_coding"; gene_status "KNOWN"; gene_name "Rps25"; transcript_type "protein_coding"; transcript_status "KNOWN"; transcript_name "Rps25-205"; exon_number "1"; exon_id "ENSMUSE00001394047.1"; talon_gene "27586"; talon_transcript "71997"; talon_exon "368726"; ccdsid "CCDS40600.1"; exon_status "KNOWN"; level "2"; protein_id "ENSMUSP00000149401.1"; source "HAVANA"; tag "CCDS";
chr9	HAVANA	exon	44407988	44408083	.	+	.	gene_id "ENSMUSG00000009927.9"; transcript_id "ENSMUST00000216867.1"; gene_type "protein_coding"; gene_status "KNOWN"; gene_name "Rps25"; transcript_type "protein_coding"; transcript_status "KNOWN"; transcript_name "Rps25-205"; exon_number "2"; exon_id "ENSMUSE00000501535.1"; talon_gene "27586"; talon_transcript "71997"; talon_exon "368715"; ccdsid "CCDS40600.1"; exon_status "KNOWN"; level "2"; protein_id "ENSMUSP00000079180.7"; source "HAVANA"; tag "CCDS";
chr9	HAVANA	exon	44408686	44408869	.	+	.	gene_id "ENSMUSG00000009927.9"; transcript_id "ENSMUST00000216867.1"; gene_type "protein_coding"; gene_status "KNOWN"; gene_name "Rps25"; transcript_type "protein_coding"; transcript_status "KNOWN"; transcript_name "Rps25-205"; exon_number "3"; exon_id "ENSMUSE00000502462.1"; talon_gene "27586"; talon_transcript "71997"; talon_exon "368717"; ccdsid "CCDS40600.1"; exon_status "KNOWN"; level "2"; protein_id "ENSMUSP00000079180.7"; source "HAVANA"; tag "CCDS";
chr9	HAVANA	exon	44409954	44410189	.	+	.	gene_id "ENSMUSG00000009927.9"; transcript_id "ENSMUST00000216867.1"; gene_type "protein_coding"; gene_status "KNOWN"; gene_name "Rps25"; transcript_type "protein_coding"; transcript_status "KNOWN"; transcript_name "Rps25-205"; exon_number "4"; exon_id "ENSMUSE00001394572.1"; talon_gene "27586"; talon_transcript "71997"; talon_exon "368727"; ccdsid "CCDS40600.1"; exon_status "KNOWN"; level "2"; protein_id "ENSMUSP00000149401.1"; source "HAVANA"; tag "CCDS";
chr9	HAVANA	transcript	44407698	44408381	.	+	.	gene_id "ENSMUSG00000009927.9"; transcript_id "ENSMUST00000217231.1"; gene_name "Rps25"; gene_status "KNOWN"; gene_type "protein_coding"; transcript_type "retained_intron"; transcript_status "KNOWN"; transcript_name "Rps25-206"; talon_gene "27586"; talon_transcript "71998"; havana_transcript "OTTMUST00000154180.1"; level "2"; source "HAVANA"; transcript_support_level "2";
chr9	HAVANA	exon	44407698	44407757	.	+	.	gene_id "ENSMUSG00000009927.9"; transcript_id "ENSMUST00000217231.1"; gene_type "protein_coding"; gene_status "KNOWN"; gene_name "Rps25"; transcript_type "retained_intron"; transcript_status "KNOWN"; transcript_name "Rps25-206"; exon_number "1"; exon_id "ENSMUSE00001401728.1"; talon_gene "27586"; talon_transcript "71998"; talon_exon "368728"; exon_status "KNOWN"; level "2"; source "HAVANA";
chr9	HAVANA	exon	44407988	44408381	.	+	.	gene_id "ENSMUSG00000009927.9"; transcript_id "ENSMUST00000217231.1"; gene_type "protein_coding"; gene_status "KNOWN"; gene_name "Rps25"; transcript_type "retained_intron"; transcript_status "KNOWN"; transcript_name "Rps25-206"; exon_number "2"; exon_id "ENSMUSE00001394583.1"; talon_gene "27586"; talon_transcript "71998"; talon_exon "368729"; exon_status "KNOWN"; level "2"; source "HAVANA";
chr9	HAVANA	transcript	44407713	44410194	.	+	.	gene_id "ENSMUSG00000009927.9"; transcript_id "ENSMUST00000215610.1"; gene_name "Rps25"; gene_status "KNOWN"; gene_type "protein_coding"; transcript_type "retained_intron"; transcript_status "KNOWN"; transcript_name "Rps25-203"; talon_gene "27586"; talon_transcript "71999"; havana_transcript "OTTMUST00000154181.1"; level "2"; source "HAVANA"; transcript_support_level "2";
chr9	HAVANA	exon	44407713	44408083	.	+	.	gene_id "ENSMUSG00000009927.9"; transcript_id "ENSMUST00000215610.1"; gene_type "protein_coding"; gene_status "KNOWN"; gene_name "Rps25"; transcript_type "retained_intron"; transcript_status "KNOWN"; transcript_name "Rps25-203"; exon_number "1"; exon_id "ENSMUSE00001397337.1"; talon_gene "27586"; talon_transcript "71999"; talon_exon "368730"; exon_status "KNOWN"; level "2"; source "HAVANA";
chr9	HAVANA	exon	44408686	44408869	.	+	.	gene_id "ENSMUSG00000009927.9"; transcript_id "ENSMUST00000215610.1"; gene_type "protein_coding"; gene_status "KNOWN"; gene_name "Rps25"; transcript_type "retained_intron"; transcript_status "KNOWN"; transcript_name "Rps25-203"; exon_number "2"; exon_id "ENSMUSE00000502462.1"; talon_gene "27586"; talon_transcript "71999"; talon_exon "368717"; ccdsid "CCDS40600.1"; exon_status "KNOWN"; level "2"; protein_id "ENSMUSP00000079180.7"; source "HAVANA"; tag "CCDS";
chr9	HAVANA	exon	44409954	44410052	.	+	.	gene_id "ENSMUSG00000009927.9"; transcript_id "ENSMUST00000215610.1"; gene_type "protein_coding"; gene_status "KNOWN"; gene_name "Rps25"; transcript_type "retained_intron"; transcript_status "KNOWN"; transcript_name "Rps25-203"; exon_number "3"; exon_id "ENSMUSE00000496355.3"; talon_gene "27586"; talon_transcript "71999"; talon_exon "368719"; ccdsid "CCDS40600.1"; exon_status "KNOWN"; level "2"; protein_id "ENSMUSP00000079180.7"; source "HAVANA"; tag "CCDS";
chr9	HAVANA	exon	44410146	44410194	.	+	.	gene_id "ENSMUSG00000009927.9"; transcript_id "ENSMUST00000215610.1"; gene_type "protein_coding"; gene_status "KNOWN"; gene_name "Rps25"; transcript_type "retained_intron"; transcript_status "KNOWN"; transcript_name "Rps25-203"; exon_number "4"; exon_id "ENSMUSE00001394147.1"; talon_gene "27586"; talon_transcript "71999"; talon_exon "368731"; exon_status "KNOWN"; level "2"; source "HAVANA";
chr9	HAVANA	gene	44410159	44418037	.	-	.	gene_id "ENSMUSG00000043923.8"; gene_name "Ccdc84"; gene_status "KNOWN"; gene_type "protein_coding"; talon_gene "27587"; havana_gene "OTTMUSG00000063303.1"; level "2";
chr9	HAVANA	transcript	44410159	44418569	.	-	.	gene_id "ENSMUSG00000043923.8"; transcript_id "ENSMUST00000053286.8"; gene_name "Ccdc84"; gene_status "KNOWN"; gene_type "protein_coding"; transcript_type "protein_coding"; transcript_status "KNOWN"; transcript_name "Ccdc84-201"; talon_gene "27587"; talon_transcript "72001"; ccdsid "CCDS23110.1"; havana_transcript "OTTMUST00000154199.1"; level "2"; protein_id "ENSMUSP00000053216.7"; source "HAVANA"; tag "CCDS"; transcript_support_level "1";
chr9	HAVANA	exon	44417869	44418569	.	-	.	gene_id "ENSMUSG00000043923.8"; transcript_id "ENSMUST00000053286.8"; gene_type "protein_coding"; gene_status "KNOWN"; gene_name "Ccdc84"; transcript_type "protein_coding"; transcript_status "KNOWN"; transcript_name "Ccdc84-201"; exon_number "1"; exon_id "ENSMUSE00001398763.1"; talon_gene "27587"; talon_transcript "72001"; talon_exon "368734"; ccdsid "CCDS23110.1"; exon_status "KNOWN"; level "2"; protein_id "ENSMUSP00000053216.7"; source "HAVANA"; tag "CCDS";
chr9	HAVANA	exon	44417633	44417796	.	-	.	gene_id "ENSMUSG00000043923.8"; transcript_id "ENSMUST00000053286.8"; gene_type "protein_coding"; gene_status "KNOWN"; gene_name "Ccdc84"; transcript_type "protein_coding"; transcript_status "KNOWN"; transcript_name "Ccdc84-201"; exon_number "2"; exon_id "ENSMUSE00000331818.2"; talon_gene "27587"; talon_transcript "72001"; talon_exon "368736"; ccdsid "CCDS23110.1"; exon_status "KNOWN"; level "2"; protein_id "ENSMUSP00000053216.7"; source "HAVANA"; tag "CCDS";
chr9	HAVANA	exon	44417111	44417209	.	-	.	gene_id "ENSMUSG00000043923.8"; transcript_id "ENSMUST00000053286.8"; gene_type "protein_coding"; gene_status "KNOWN"; gene_name "Ccdc84"; transcript_type "protein_coding"; transcript_status "KNOWN"; transcript_name "Ccdc84-201"; exon_number "3"; exon_id "ENSMUSE00000369774.1"; talon_gene "27587"; talon_transcript "72001"; talon_exon "368738"; ccdsid "CCDS23110.1"; exon_status "KNOWN"; level "2"; protein_id "ENSMUSP00000053216.7"; source "HAVANA"; tag "CCDS";
chr9	HAVANA	exon	44413607	44413673	.	-	.	gene_id "ENSMUSG00000043923.8"; transcript_id "ENSMUST00000053286.8"; gene_type "protein_coding"; gene_status "KNOWN"; gene_name "Ccdc84"; transcript_type "protein_coding"; transcript_status "KNOWN"; transcript_name "Ccdc84-201"; exon_number "4"; exon_id "ENSMUSE00000357585.1"; talon_gene "27587"; talon_transcript "72001"; talon_exon "368740"; ccdsid "CCDS23110.1"; exon_status "KNOWN"; level "2"; protein_id "ENSMUSP00000053216.7"; source "HAVANA"; tag "CCDS";
chr9	HAVANA	exon	44413471	44413533	.	-	.	gene_id "ENSMUSG00000043923.8"; transcript_id "ENSMUST00000053286.8"; gene_type "protein_coding"; gene_status "KNOWN"; gene_name "Ccdc84"; transcript_type "protein_coding"; transcript_status "KNOWN"; transcript_name "Ccdc84-201"; exon_number "5"; exon_id "ENSMUSE00000395561.2"; talon_gene "27587"; talon_transcript "72001"; talon_exon "368742"; ccdsid "CCDS23110.1"; exon_status "KNOWN"; level "2"; protein_id "ENSMUSP00000053216.7"; source "HAVANA"; tag "CCDS";
chr9	HAVANA	exon	44413137	44413201	.	-	.	gene_id "ENSMUSG00000043923.8"; transcript_id "ENSMUST00000053286.8"; gene_type "protein_coding"; gene_status "KNOWN"; gene_name "Ccdc84"; transcript_type "protein_coding"; transcript_status "KNOWN"; transcript_name "Ccdc84-201"; exon_number "6"; exon_id "ENSMUSE00000370631.2"; talon_gene "27587"; talon_transcript "72001"; talon_exon "368744"; ccdsid "CCDS23110.1"; exon_status "KNOWN"; level "2"; protein_id "ENSMUSP00000053216.7"; source "HAVANA"; tag "CCDS";
chr9	HAVANA	exon	44412917	44413022	.	-	.	gene_id "ENSMUSG00000043923.8"; transcript_id "ENSMUST00000053286.8"; gene_type "protein_coding"; gene_status "KNOWN"; gene_name "Ccdc84"; transcript_type "protein_coding"; transcript_status "KNOWN"; transcript_name "Ccdc84-201"; exon_number "7"; exon_id "ENSMUSE00000445669.1"; talon_gene "27587"; talon_transcript "72001"; talon_exon "368746"; ccdsid "CCDS23110.1"; exon_status "KNOWN"; level "2"; protein_id "ENSMUSP00000053216.7"; source "HAVANA"; tag "CCDS";
chr9	HAVANA	exon	44412453	44412483	.	-	.	gene_id "ENSMUSG00000043923.8"; transcript_id "ENSMUST00000053286.8"; gene_type "protein_coding"; gene_status "KNOWN"; gene_name "Ccdc84"; transcript_type "protein_coding"; transcript_status "KNOWN"; transcript_name "Ccdc84-201"; exon_number "8"; exon_id "ENSMUSE00000387880.1"; talon_gene "27587"; talon_transcript "72001"; talon_exon "368748"; ccdsid "CCDS23110.1"; exon_status "KNOWN"; level "2"; protein_id "ENSMUSP00000053216.7"; source "HAVANA"; tag "CCDS";
chr9	HAVANA	exon	44410691	44410780	.	-	.	gene_id "ENSMUSG00000043923.8"; transcript_id "ENSMUST00000053286.8"; gene_type "protein_coding"; gene_status "KNOWN"; gene_name "Ccdc84"; transcript_type "protein_coding"; transcript_status "KNOWN"; transcript_name "Ccdc84-201"; exon_number "9"; exon_id "ENSMUSE00000337588.1"; talon_gene "27587"; talon_transcript "72001"; talon_exon "368750"; ccdsid "CCDS23110.1"; exon_status "KNOWN"; level "2"; protein_id "ENSMUSP00000053216.7"; source "HAVANA"; tag "CCDS";
chr9	HAVANA	exon	44410448	44410580	.	-	.	gene_id "ENSMUSG00000043923.8"; transcript_id "ENSMUST00000053286.8"; gene_type "protein_coding"; gene_status "KNOWN"; gene_name "Ccdc84"; transcript_type "protein_coding"; transcript_status "KNOWN"; transcript_name "Ccdc84-201"; exon_number "10"; exon_id "ENSMUSE00000351087.1"; talon_gene "27587"; talon_transcript "72001"; talon_exon "368752"; ccdsid "CCDS23110.1"; exon_status "KNOWN"; level "2"; protein_id "ENSMUSP00000053216.7"; source "HAVANA"; tag "CCDS";
chr9	HAVANA	exon	44410159	44410364	.	-	.	gene_id "ENSMUSG00000043923.8"; transcript_id "ENSMUST00000053286.8"; gene_type "protein_coding"; gene_status "KNOWN"; gene_name "Ccdc84"; transcript_type "protein_coding"; transcript_status "KNOWN"; transcript_name "Ccdc84-201"; exon_number "11"; exon_id "ENSMUSE00000368282.8"; talon_gene "27587"; talon_transcript "72001"; talon_exon "368754"; ccdsid "CCDS23110.1"; exon_status "KNOWN"; level "2"; protein_id "ENSMUSP00000053216.7"; source "HAVANA"; tag "CCDS";
chr9	HAVANA	transcript	44410161	44411230	.	-	.	gene_id "ENSMUSG00000043923.8"; transcript_id "ENSMUST00000215402.1"; gene_name "Ccdc84"; gene_status "KNOWN"; gene_type "protein_coding"; transcript_type "retained_intron"; transcript_status "KNOWN"; transcript_name "Ccdc84-208"; talon_gene "27587"; talon_transcript "72002"; havana_transcript "OTTMUST00000154200.1"; level "2"; source "HAVANA"; transcript_support_level "2";
chr9	HAVANA	exon	44410691	44411230	.	-	.	gene_id "ENSMUSG00000043923.8"; transcript_id "ENSMUST00000215402.1"; gene_type "protein_coding"; gene_status "KNOWN"; gene_name "Ccdc84"; transcript_type "retained_intron"; transcript_status "KNOWN"; transcript_name "Ccdc84-208"; exon_number "1"; exon_id "ENSMUSE00001396003.1"; talon_gene "27587"; talon_transcript "72002"; talon_exon "368755"; exon_status "KNOWN"; level "2"; source "HAVANA";
chr9	HAVANA	exon	44410448	44410580	.	-	.	gene_id "ENSMUSG00000043923.8"; transcript_id "ENSMUST00000215402.1"; gene_type "protein_coding"; gene_status "KNOWN"; gene_name "Ccdc84"; transcript_type "retained_intron"; transcript_status "KNOWN"; transcript_name "Ccdc84-208"; exon_number "2"; exon_id "ENSMUSE00000351087.1"; talon_gene "27587"; talon_transcript "72002"; talon_exon "368752"; ccdsid "CCDS23110.1"; exon_status "KNOWN"; level "2"; protein_id "ENSMUSP00000053216.7"; source "HAVANA"; tag "CCDS";
chr9	HAVANA	exon	44410161	44410364	.	-	.	gene_id "ENSMUSG00000043923.8"; transcript_id "ENSMUST00000215402.1"; gene_type "protein_coding"; gene_status "KNOWN"; gene_name "Ccdc84"; transcript_type "retained_intron"; transcript_status "KNOWN"; transcript_name "Ccdc84-208"; exon_number "3"; exon_id "ENSMUSE00001404459.1"; talon_gene "27587"; talon_transcript "72002"; talon_exon "368756"; exon_status "KNOWN"; level "2"; source "HAVANA";
chr9	HAVANA	transcript	44411360	44418039	.	-	.	gene_id "ENSMUSG00000043923.8"; transcript_id "ENSMUST00000213813.1"; gene_name "Ccdc84"; gene_status "KNOWN"; gene_type "protein_coding"; transcript_type "protein_coding"; transcript_status "KNOWN"; transcript_name "Ccdc84-202"; talon_gene "27587"; talon_transcript "72008"; havana_transcript "OTTMUST00000154206.1"; level "2"; protein_id "ENSMUSP00000148874.1"; source "HAVANA"; tag "basic"; transcript_support_level "1";
chr9	HAVANA	exon	44417869	44418039	.	-	.	gene_id "ENSMUSG00000043923.8"; transcript_id "ENSMUST00000213813.1"; gene_type "protein_coding"; gene_status "KNOWN"; gene_name "Ccdc84"; transcript_type "protein_coding"; transcript_status "KNOWN"; transcript_name "Ccdc84-202"; exon_number "1"; exon_id "ENSMUSE00001397030.1"; talon_gene "27587"; talon_transcript "72008"; talon_exon "368771"; exon_status "KNOWN"; level "2"; protein_id "ENSMUSP00000148874.1"; source "HAVANA"; tag "basic";
chr9	HAVANA	exon	44417633	44417796	.	-	.	gene_id "ENSMUSG00000043923.8"; transcript_id "ENSMUST00000213813.1"; gene_type "protein_coding"; gene_status "KNOWN"; gene_name "Ccdc84"; transcript_type "protein_coding"; transcript_status "KNOWN"; transcript_name "Ccdc84-202"; exon_number "2"; exon_id "ENSMUSE00000331818.2"; talon_gene "27587"; talon_transcript "72008"; talon_exon "368736"; ccdsid "CCDS23110.1"; exon_status "KNOWN"; level "2"; protein_id "ENSMUSP00000053216.7"; source "HAVANA"; tag "CCDS";
chr9	HAVANA	exon	44417111	44417209	.	-	.	gene_id "ENSMUSG00000043923.8"; transcript_id "ENSMUST00000213813.1"; gene_type "protein_coding"; gene_status "KNOWN"; gene_name "Ccdc84"; transcript_type "protein_coding"; transcript_status "KNOWN"; transcript_name "Ccdc84-202"; exon_number "3"; exon_id "ENSMUSE00000369774.1"; talon_gene "27587"; talon_transcript "72008"; talon_exon "368738"; ccdsid "CCDS23110.1"; exon_status "KNOWN"; level "2"; protein_id "ENSMUSP00000053216.7"; source "HAVANA"; tag "CCDS";
chr9	HAVANA	exon	44413607	44413673	.	-	.	gene_id "ENSMUSG00000043923.8"; transcript_id "ENSMUST00000213813.1"; gene_type "protein_coding"; gene_status "KNOWN"; gene_name "Ccdc84"; transcript_type "protein_coding"; transcript_status "KNOWN"; transcript_name "Ccdc84-202"; exon_number "4"; exon_id "ENSMUSE00000357585.1"; talon_gene "27587"; talon_transcript "72008"; talon_exon "368740"; ccdsid "CCDS23110.1"; exon_status "KNOWN"; level "2"; protein_id "ENSMUSP00000053216.7"; source "HAVANA"; tag "CCDS";
chr9	HAVANA	exon	44411360	44413533	.	-	.	gene_id "ENSMUSG00000043923.8"; transcript_id "ENSMUST00000213813.1"; gene_type "protein_coding"; gene_status "KNOWN"; gene_name "Ccdc84"; transcript_type "protein_coding"; transcript_status "KNOWN"; transcript_name "Ccdc84-202"; exon_number "5"; exon_id "ENSMUSE00001398129.1"; talon_gene "27587"; talon_transcript "72008"; talon_exon "368772"; exon_status "KNOWN"; level "2"; protein_id "ENSMUSP00000148874.1"; source "HAVANA"; tag "basic";
chr9	HAVANA	transcript	44412904	44418037	.	-	.	gene_id "ENSMUSG00000043923.8"; transcript_id "ENSMUST00000217351.1"; gene_name "Ccdc84"; gene_status "KNOWN"; gene_type "protein_coding"; transcript_type "protein_coding"; transcript_status "KNOWN"; transcript_name "Ccdc84-212"; talon_gene "27587"; talon_transcript "72009"; havana_transcript "OTTMUST00000154207.1"; level "2"; protein_id "ENSMUSP00000149682.1"; source "HAVANA"; tag "basic"; transcript_support_level "3";
chr9	HAVANA	exon	44417869	44418037	.	-	.	gene_id "ENSMUSG00000043923.8"; transcript_id "ENSMUST00000217351.1"; gene_type "protein_coding"; gene_status "KNOWN"; gene_name "Ccdc84"; transcript_type "protein_coding"; transcript_status "KNOWN"; transcript_name "Ccdc84-212"; exon_number "1"; exon_id "ENSMUSE00001400477.1"; talon_gene "27587"; talon_transcript "72009"; talon_exon "368773"; exon_status "KNOWN"; level "2"; protein_id "ENSMUSP00000149682.1"; source "HAVANA"; tag "basic";
chr9	HAVANA	exon	44417633	44417796	.	-	.	gene_id "ENSMUSG00000043923.8"; transcript_id "ENSMUST00000217351.1"; gene_type "protein_coding"; gene_status "KNOWN"; gene_name "Ccdc84"; transcript_type "protein_coding"; transcript_status "KNOWN"; transcript_name "Ccdc84-212"; exon_number "2"; exon_id "ENSMUSE00000331818.2"; talon_gene "27587"; talon_transcript "72009"; talon_exon "368736"; ccdsid "CCDS23110.1"; exon_status "KNOWN"; level "2"; protein_id "ENSMUSP00000053216.7"; source "HAVANA"; tag "CCDS";
chr9	HAVANA	exon	44417111	44417209	.	-	.	gene_id "ENSMUSG00000043923.8"; transcript_id "ENSMUST00000217351.1"; gene_type "protein_coding"; gene_status "KNOWN"; gene_name "Ccdc84"; transcript_type "protein_coding"; transcript_status "KNOWN"; transcript_name "Ccdc84-212"; exon_number "3"; exon_id "ENSMUSE00000369774.1"; talon_gene "27587"; talon_transcript "72009"; talon_exon "368738"; ccdsid "CCDS23110.1"; exon_status "KNOWN"; level "2"; protein_id "ENSMUSP00000053216.7"; source "HAVANA"; tag "CCDS";
chr9	HAVANA	exon	44413607	44413673	.	-	.	gene_id "ENSMUSG00000043923.8"; transcript_id "ENSMUST00000217351.1"; gene_type "protein_coding"; gene_status "KNOWN"; gene_name "Ccdc84"; transcript_type "protein_coding"; transcript_status "KNOWN"; transcript_name "Ccdc84-212"; exon_number "4"; exon_id "ENSMUSE00000357585.1"; talon_gene "27587"; talon_transcript "72009"; talon_exon "368740"; ccdsid "CCDS23110.1"; exon_status "KNOWN"; level "2"; protein_id "ENSMUSP00000053216.7"; source "HAVANA"; tag "CCDS";
chr9	HAVANA	exon	44413443	44413533	.	-	.	gene_id "ENSMUSG00000043923.8"; transcript_id "ENSMUST00000217351.1"; gene_type "protein_coding"; gene_status "KNOWN"; gene_name "Ccdc84"; transcript_type "protein_coding"; transcript_status "KNOWN"; transcript_name "Ccdc84-212"; exon_number "5"; exon_id "ENSMUSE00001398486.1"; talon_gene "27587"; talon_transcript "72009"; talon_exon "368762"; exon_status "KNOWN"; level "2"; protein_id "ENSMUSP00000151113.1"; source "HAVANA"; tag "basic";
chr9	HAVANA	exon	44412904	44413201	.	-	.	gene_id "ENSMUSG00000043923.8"; transcript_id "ENSMUST00000217351.1"; gene_type "protein_coding"; gene_status "KNOWN"; gene_name "Ccdc84"; transcript_type "protein_coding"; transcript_status "KNOWN"; transcript_name "Ccdc84-212"; exon_number "6"; exon_id "ENSMUSE00001399702.1"; talon_gene "27587"; talon_transcript "72009"; talon_exon "368774"; exon_status "KNOWN"; level "2"; protein_id "ENSMUSP00000149682.1"; source "HAVANA"; tag "basic";
chr9	HAVANA	gene	44464243	44464599	.	+	.	gene_id "ENSMUSG00000094437.2"; gene_name "Gm9830"; gene_status "KNOWN"; gene_type "processed_pseudogene"; talon_gene "27591"; havana_gene "OTTMUSG00000063343.1"; level "2";
chr9	HAVANA	transcript	44464243	44464599	.	+	.	gene_id "ENSMUSG00000094437.2"; transcript_id "ENSMUST00000178509.2"; gene_name "Gm9830"; gene_status "KNOWN"; gene_type "processed_pseudogene"; transcript_type "processed_pseudogene"; transcript_status "KNOWN"; transcript_name "Gm9830-201"; talon_gene "27591"; talon_transcript "72018"; havana_transcript "OTTMUST00000154302.1"; level "2"; ont "PGO:0000004"; source "HAVANA"; tag "basic"; transcript_support_level "NA";
chr9	HAVANA	exon	44464243	44464599	.	+	.	gene_id "ENSMUSG00000094437.2"; transcript_id "ENSMUST00000178509.2"; gene_type "processed_pseudogene"; gene_status "KNOWN"; gene_name "Gm9830"; transcript_type "processed_pseudogene"; transcript_status "KNOWN"; transcript_name "Gm9830-201"; exon_number "1"; exon_id "ENSMUSE00000974934.2"; talon_gene "27591"; talon_transcript "72018"; talon_exon "368819"; exon_status "KNOWN"; level "2"; ont "PGO:0000004"; source "HAVANA"; tag "basic";
chr9	HAVANA	gene	44477924	44482180	.	+	.	gene_id "ENSMUSG00000060380.3"; gene_name "C030014I23Rik"; gene_status "KNOWN"; gene_type "lincRNA"; talon_gene "27592"; havana_gene "OTTMUSG00000033672.2"; level "2";
chr9	ENSEMBL	transcript	44477924	44479733	.	+	.	gene_id "ENSMUSG00000060380.3"; transcript_id "ENSMUST00000080911.1"; gene_name "C030014I23Rik"; gene_status "KNOWN"; gene_type "lincRNA"; transcript_type "lincRNA"; transcript_status "KNOWN"; transcript_name "C030014I23Rik-201"; talon_gene "27592"; talon_transcript "72021"; level "3"; source "ENSEMBL"; tag "basic"; transcript_support_level "NA";
chr9	ENSEMBL	exon	44477924	44479733	.	+	.	gene_id "ENSMUSG00000060380.3"; transcript_id "ENSMUST00000080911.1"; gene_type "lincRNA"; gene_status "KNOWN"; gene_name "C030014I23Rik"; transcript_type "lincRNA"; transcript_status "KNOWN"; transcript_name "C030014I23Rik-201"; exon_number "1"; exon_id "ENSMUSE00000478446.1"; talon_gene "27592"; talon_transcript "72021"; talon_exon "368836"; exon_status "KNOWN"; level "3"; source "ENSEMBL"; tag "basic";
chr9	HAVANA	transcript	44478778	44482180	.	+	.	gene_id "ENSMUSG00000060380.3"; transcript_id "ENSMUST00000136322.1"; gene_name "C030014I23Rik"; gene_status "KNOWN"; gene_type "lincRNA"; transcript_type "lincRNA"; transcript_status "KNOWN"; transcript_name "C030014I23Rik-202"; talon_gene "27592"; talon_transcript "72022"; havana_transcript "OTTMUST00000084836.1"; level "2"; source "HAVANA"; transcript_support_level "1";
chr9	HAVANA	exon	44478778	44479411	.	+	.	gene_id "ENSMUSG00000060380.3"; transcript_id "ENSMUST00000136322.1"; gene_type "lincRNA"; gene_status "KNOWN"; gene_name "C030014I23Rik"; transcript_type "lincRNA"; transcript_status "KNOWN"; transcript_name "C030014I23Rik-202"; exon_number "1"; exon_id "ENSMUSE00000766726.1"; talon_gene "27592"; talon_transcript "72022"; talon_exon "368837"; exon_status "KNOWN"; level "2"; source "HAVANA";
chr9	HAVANA	exon	44481545	44482180	.	+	.	gene_id "ENSMUSG00000060380.3"; transcript_id "ENSMUST00000136322.1"; gene_type "lincRNA"; gene_status "KNOWN"; gene_name "C030014I23Rik"; transcript_type "lincRNA"; transcript_status "KNOWN"; transcript_name "C030014I23Rik-202"; exon_number "2"; exon_id "ENSMUSE00000765711.1"; talon_gene "27592"; talon_transcript "72022"; talon_exon "368828"; exon_status "KNOWN"; level "2"; source "HAVANA"; tag "RNA_Seq_supported_only";
chr9	HAVANA	gene	44477928	44479759	.	-	.	gene_id "ENSMUSG00000110980.1"; gene_name "Gm47204"; gene_status "KNOWN"; gene_type "lincRNA"; talon_gene "27594"; havana_gene "OTTMUSG00000063322.1"; level "2";
chr9	HAVANA	transcript	44477928	44479759	.	-	.	gene_id "ENSMUSG00000110980.1"; transcript_id "ENSMUST00000216321.1"; gene_name "Gm47204"; gene_status "KNOWN"; gene_type "lincRNA"; transcript_type "lincRNA"; transcript_status "KNOWN"; transcript_name "Gm47204-201"; talon_gene "27594"; talon_transcript "72024"; havana_transcript "OTTMUST00000154262.1"; level "2"; source "HAVANA"; tag "basic"; transcript_support_level "NA";
chr9	HAVANA	exon	44477928	44479759	.	-	.	gene_id "ENSMUSG00000110980.1"; transcript_id "ENSMUST00000216321.1"; gene_type "lincRNA"; gene_status "KNOWN"; gene_name "Gm47204"; transcript_type "lincRNA"; transcript_status "KNOWN"; transcript_name "Gm47204-201"; exon_number "1"; exon_id "ENSMUSE00001395995.1"; talon_gene "27594"; talon_transcript "72024"; talon_exon "368840"; exon_status "KNOWN"; level "2"; source "HAVANA"; tag "basic";
chr9	HAVANA	gene	44604892	44640731	.	+	.	gene_id "ENSMUSG00000032097.10"; gene_name "Ddx6"; gene_status "KNOWN"; gene_type "protein_coding"; talon_gene "27601"; havana_gene "OTTMUSG00000063351.1"; level "2";
chr9	ENSEMBL	transcript	44604892	44640731	.	+	.	gene_id "ENSMUSG00000032097.10"; transcript_id "ENSMUST00000170489.1"; gene_name "Ddx6"; gene_status "KNOWN"; gene_type "protein_coding"; transcript_type "protein_coding"; transcript_status "KNOWN"; transcript_name "Ddx6-201"; talon_gene "27601"; talon_transcript "72041"; ccdsid "CCDS23116.1"; level "3"; protein_id "ENSMUSP00000128421.1"; source "ENSEMBL"; tag "CCDS"; transcript_support_level "5";
chr9	ENSEMBL	exon	44604892	44604984	.	+	.	gene_id "ENSMUSG00000032097.10"; transcript_id "ENSMUST00000170489.1"; gene_type "protein_coding"; gene_status "KNOWN"; gene_name "Ddx6"; transcript_type "protein_coding"; transcript_status "KNOWN"; transcript_name "Ddx6-201"; exon_number "1"; exon_id "ENSMUSE00000899976.1"; talon_gene "27601"; talon_transcript "72041"; talon_exon "368898"; ccdsid "CCDS23116.1"; exon_status "KNOWN"; level "3"; protein_id "ENSMUSP00000128421.1"; source "ENSEMBL"; tag "CCDS";
chr9	HAVANA	exon	44607123	44607592	.	+	.	gene_id "ENSMUSG00000032097.10"; transcript_id "ENSMUST00000170489.1"; gene_type "protein_coding"; gene_status "KNOWN"; gene_name "Ddx6"; transcript_type "protein_coding"; transcript_status "KNOWN"; transcript_name "Ddx6-201"; exon_number "2"; exon_id "ENSMUSE00000260519.4"; talon_gene "27601"; talon_transcript "72041"; talon_exon "368900"; ccdsid "CCDS23116.1"; exon_status "KNOWN"; level "2"; protein_id "ENSMUSP00000149620.1"; source "HAVANA"; tag "CCDS";
chr9	HAVANA	exon	44612828	44612891	.	+	.	gene_id "ENSMUSG00000032097.10"; transcript_id "ENSMUST00000170489.1"; gene_type "protein_coding"; gene_status "KNOWN"; gene_name "Ddx6"; transcript_type "protein_coding"; transcript_status "KNOWN"; transcript_name "Ddx6-201"; exon_number "3"; exon_id "ENSMUSE00000216524.3"; talon_gene "27601"; talon_transcript "72041"; talon_exon "368902"; ccdsid "CCDS23116.1"; exon_status "KNOWN"; level "2"; protein_id "ENSMUSP00000149620.1"; source "HAVANA"; tag "CCDS";
chr9	HAVANA	exon	44614212	44614316	.	+	.	gene_id "ENSMUSG00000032097.10"; transcript_id "ENSMUST00000170489.1"; gene_type "protein_coding"; gene_status "KNOWN"; gene_name "Ddx6"; transcript_type "protein_coding"; transcript_status "KNOWN"; transcript_name "Ddx6-201"; exon_number "4"; exon_id "ENSMUSE00000216526.3"; talon_gene "27601"; talon_transcript "72041"; talon_exon "368904"; ccdsid "CCDS23116.1"; exon_status "KNOWN"; level "2"; protein_id "ENSMUSP00000149620.1"; source "HAVANA"; tag "CCDS";
chr9	HAVANA	exon	44623619	44623748	.	+	.	gene_id "ENSMUSG00000032097.10"; transcript_id "ENSMUST00000170489.1"; gene_type "protein_coding"; gene_status "KNOWN"; gene_name "Ddx6"; transcript_type "protein_coding"; transcript_status "KNOWN"; transcript_name "Ddx6-201"; exon_number "5"; exon_id "ENSMUSE00000216525.3"; talon_gene "27601"; talon_transcript "72041"; talon_exon "368906"; ccdsid "CCDS23116.1"; exon_status "KNOWN"; level "2"; protein_id "ENSMUSP00000149620.1"; source "HAVANA"; tag "CCDS";
chr9	HAVANA	exon	44624475	44624621	.	+	.	gene_id "ENSMUSG00000032097.10"; transcript_id "ENSMUST00000170489.1"; gene_type "protein_coding"; gene_status "KNOWN"; gene_name "Ddx6"; transcript_type "protein_coding"; transcript_status "KNOWN"; transcript_name "Ddx6-201"; exon_number "6"; exon_id "ENSMUSE00000216535.3"; talon_gene "27601"; talon_transcript "72041"; talon_exon "368908"; ccdsid "CCDS23116.1"; exon_status "KNOWN"; level "2"; protein_id "ENSMUSP00000149620.1"; source "HAVANA"; tag "CCDS";
chr9	HAVANA	exon	44626388	44626482	.	+	.	gene_id "ENSMUSG00000032097.10"; transcript_id "ENSMUST00000170489.1"; gene_type "protein_coding"; gene_status "KNOWN"; gene_name "Ddx6"; transcript_type "protein_coding"; transcript_status "KNOWN"; transcript_name "Ddx6-201"; exon_number "7"; exon_id "ENSMUSE00000216528.1"; talon_gene "27601"; talon_transcript "72041"; talon_exon "368910"; ccdsid "CCDS23116.1"; exon_status "KNOWN"; level "2"; protein_id "ENSMUSP00000149620.1"; source "HAVANA"; tag "CCDS";
chr9	HAVANA	exon	44627638	44627760	.	+	.	gene_id "ENSMUSG00000032097.10"; transcript_id "ENSMUST00000170489.1"; gene_type "protein_coding"; gene_status "KNOWN"; gene_name "Ddx6"; transcript_type "protein_coding"; transcript_status "KNOWN"; transcript_name "Ddx6-201"; exon_number "8"; exon_id "ENSMUSE00000461271.1"; talon_gene "27601"; talon_transcript "72041"; talon_exon "368912"; ccdsid "CCDS23116.1"; exon_status "KNOWN"; level "2"; protein_id "ENSMUSP00000149620.1"; source "HAVANA"; tag "CCDS";
chr9	HAVANA	exon	44628641	44628769	.	+	.	gene_id "ENSMUSG00000032097.10"; transcript_id "ENSMUST00000170489.1"; gene_type "protein_coding"; gene_status "KNOWN"; gene_name "Ddx6"; transcript_type "protein_coding"; transcript_status "KNOWN"; transcript_name "Ddx6-201"; exon_number "9"; exon_id "ENSMUSE00000216533.1"; talon_gene "27601"; talon_transcript "72041"; talon_exon "368914"; ccdsid "CCDS23116.1"; exon_status "KNOWN"; level "2"; protein_id "ENSMUSP00000149620.1"; source "HAVANA"; tag "CCDS";
chr9	HAVANA	exon	44630024	44630140	.	+	.	gene_id "ENSMUSG00000032097.10"; transcript_id "ENSMUST00000170489.1"; gene_type "protein_coding"; gene_status "KNOWN"; gene_name "Ddx6"; transcript_type "protein_coding"; transcript_status "KNOWN"; transcript_name "Ddx6-201"; exon_number "10"; exon_id "ENSMUSE00000216531.1"; talon_gene "27601"; talon_transcript "72041"; talon_exon "368916"; ccdsid "CCDS23116.1"; exon_status "KNOWN"; level "2"; protein_id "ENSMUSP00000149620.1"; source "HAVANA"; tag "CCDS";
chr9	HAVANA	exon	44631383	44631446	.	+	.	gene_id "ENSMUSG00000032097.10"; transcript_id "ENSMUST00000170489.1"; gene_type "protein_coding"; gene_status "KNOWN"; gene_name "Ddx6"; transcript_type "protein_coding"; transcript_status "KNOWN"; transcript_name "Ddx6-201"; exon_number "11"; exon_id "ENSMUSE00000473047.1"; talon_gene "27601"; talon_transcript "72041"; talon_exon "368918"; ccdsid "CCDS23116.1"; exon_status "KNOWN"; level "2"; protein_id "ENSMUSP00000149620.1"; source "HAVANA"; tag "CCDS";
chr9	HAVANA	exon	44634093	44634194	.	+	.	gene_id "ENSMUSG00000032097.10"; transcript_id "ENSMUST00000170489.1"; gene_type "protein_coding"; gene_status "KNOWN"; gene_name "Ddx6"; transcript_type "protein_coding"; transcript_status "KNOWN"; transcript_name "Ddx6-201"; exon_number "12"; exon_id "ENSMUSE00000216530.1"; talon_gene "27601"; talon_transcript "72041"; talon_exon "368920"; ccdsid "CCDS23116.1"; exon_status "KNOWN"; level "2"; protein_id "ENSMUSP00000149620.1"; source "HAVANA"; tag "CCDS";
chr9	HAVANA	exon	44635683	44635865	.	+	.	gene_id "ENSMUSG00000032097.10"; transcript_id "ENSMUST00000170489.1"; gene_type "protein_coding"; gene_status "KNOWN"; gene_name "Ddx6"; transcript_type "protein_coding"; transcript_status "KNOWN"; transcript_name "Ddx6-201"; exon_number "13"; exon_id "ENSMUSE00000216534.1"; talon_gene "27601"; talon_transcript "72041"; talon_exon "368922"; ccdsid "CCDS23116.1"; exon_status "KNOWN"; level "2"; protein_id "ENSMUSP00000149620.1"; source "HAVANA"; tag "CCDS";
chr9	HAVANA	exon	44636489	44640731	.	+	.	gene_id "ENSMUSG00000032097.10"; transcript_id "ENSMUST00000170489.1"; gene_type "protein_coding"; gene_status "KNOWN"; gene_name "Ddx6"; transcript_type "protein_coding"; transcript_status "KNOWN"; transcript_name "Ddx6-201"; exon_number "14"; exon_id "ENSMUSE00000637410.3"; talon_gene "27601"; talon_transcript "72041"; talon_exon "368924"; ccdsid "CCDS23116.1"; exon_status "KNOWN"; level "2"; protein_id "ENSMUSP00000149620.1"; source "HAVANA"; tag "CCDS";
chr9	HAVANA	transcript	44604896	44640731	.	+	.	gene_id "ENSMUSG00000032097.10"; transcript_id "ENSMUST00000217034.1"; gene_name "Ddx6"; gene_status "KNOWN"; gene_type "protein_coding"; transcript_type "protein_coding"; transcript_status "KNOWN"; transcript_name "Ddx6-203"; talon_gene "27601"; talon_transcript "72042"; ccdsid "CCDS23116.1"; havana_transcript "OTTMUST00000154332.1"; level "2"; protein_id "ENSMUSP00000149620.1"; source "HAVANA"; tag "CCDS"; transcript_support_level "1";
chr9	HAVANA	exon	44604896	44604952	.	+	.	gene_id "ENSMUSG00000032097.10"; transcript_id "ENSMUST00000217034.1"; gene_type "protein_coding"; gene_status "KNOWN"; gene_name "Ddx6"; transcript_type "protein_coding"; transcript_status "KNOWN"; transcript_name "Ddx6-203"; exon_number "1"; exon_id "ENSMUSE00001399415.1"; talon_gene "27601"; talon_transcript "72042"; talon_exon "368925"; ccdsid "CCDS23116.1"; exon_status "KNOWN"; level "2"; protein_id "ENSMUSP00000149620.1"; source "HAVANA"; tag "CCDS";
chr9	HAVANA	exon	44607123	44607592	.	+	.	gene_id "ENSMUSG00000032097.10"; transcript_id "ENSMUST00000217034.1"; gene_type "protein_coding"; gene_status "KNOWN"; gene_name "Ddx6"; transcript_type "protein_coding"; transcript_status "KNOWN"; transcript_name "Ddx6-203"; exon_number "2"; exon_id "ENSMUSE00000260519.4"; talon_gene "27601"; talon_transcript "72042"; talon_exon "368900"; ccdsid "CCDS23116.1"; exon_status "KNOWN"; level "2"; protein_id "ENSMUSP00000149620.1"; source "HAVANA"; tag "CCDS";
chr9	HAVANA	exon	44612828	44612891	.	+	.	gene_id "ENSMUSG00000032097.10"; transcript_id "ENSMUST00000217034.1"; gene_type "protein_coding"; gene_status "KNOWN"; gene_name "Ddx6"; transcript_type "protein_coding"; transcript_status "KNOWN"; transcript_name "Ddx6-203"; exon_number "3"; exon_id "ENSMUSE00000216524.3"; talon_gene "27601"; talon_transcript "72042"; talon_exon "368902"; ccdsid "CCDS23116.1"; exon_status "KNOWN"; level "2"; protein_id "ENSMUSP00000149620.1"; source "HAVANA"; tag "CCDS";
chr9	HAVANA	exon	44614212	44614316	.	+	.	gene_id "ENSMUSG00000032097.10"; transcript_id "ENSMUST00000217034.1"; gene_type "protein_coding"; gene_status "KNOWN"; gene_name "Ddx6"; transcript_type "protein_coding"; transcript_status "KNOWN"; transcript_name "Ddx6-203"; exon_number "4"; exon_id "ENSMUSE00000216526.3"; talon_gene "27601"; talon_transcript "72042"; talon_exon "368904"; ccdsid "CCDS23116.1"; exon_status "KNOWN"; level "2"; protein_id "ENSMUSP00000149620.1"; source "HAVANA"; tag "CCDS";
chr9	HAVANA	exon	44623619	44623748	.	+	.	gene_id "ENSMUSG00000032097.10"; transcript_id "ENSMUST00000217034.1"; gene_type "protein_coding"; gene_status "KNOWN"; gene_name "Ddx6"; transcript_type "protein_coding"; transcript_status "KNOWN"; transcript_name "Ddx6-203"; exon_number "5"; exon_id "ENSMUSE00000216525.3"; talon_gene "27601"; talon_transcript "72042"; talon_exon "368906"; ccdsid "CCDS23116.1"; exon_status "KNOWN"; level "2"; protein_id "ENSMUSP00000149620.1"; source "HAVANA"; tag "CCDS";
chr9	HAVANA	exon	44624475	44624621	.	+	.	gene_id "ENSMUSG00000032097.10"; transcript_id "ENSMUST00000217034.1"; gene_type "protein_coding"; gene_status "KNOWN"; gene_name "Ddx6"; transcript_type "protein_coding"; transcript_status "KNOWN"; transcript_name "Ddx6-203"; exon_number "6"; exon_id "ENSMUSE00000216535.3"; talon_gene "27601"; talon_transcript "72042"; talon_exon "368908"; ccdsid "CCDS23116.1"; exon_status "KNOWN"; level "2"; protein_id "ENSMUSP00000149620.1"; source "HAVANA"; tag "CCDS";
chr9	HAVANA	exon	44626388	44626482	.	+	.	gene_id "ENSMUSG00000032097.10"; transcript_id "ENSMUST00000217034.1"; gene_type "protein_coding"; gene_status "KNOWN"; gene_name "Ddx6"; transcript_type "protein_coding"; transcript_status "KNOWN"; transcript_name "Ddx6-203"; exon_number "7"; exon_id "ENSMUSE00000216528.1"; talon_gene "27601"; talon_transcript "72042"; talon_exon "368910"; ccdsid "CCDS23116.1"; exon_status "KNOWN"; level "2"; protein_id "ENSMUSP00000149620.1"; source "HAVANA"; tag "CCDS";
chr9	HAVANA	exon	44627638	44627760	.	+	.	gene_id "ENSMUSG00000032097.10"; transcript_id "ENSMUST00000217034.1"; gene_type "protein_coding"; gene_status "KNOWN"; gene_name "Ddx6"; transcript_type "protein_coding"; transcript_status "KNOWN"; transcript_name "Ddx6-203"; exon_number "8"; exon_id "ENSMUSE00000461271.1"; talon_gene "27601"; talon_transcript "72042"; talon_exon "368912"; ccdsid "CCDS23116.1"; exon_status "KNOWN"; level "2"; protein_id "ENSMUSP00000149620.1"; source "HAVANA"; tag "CCDS";
chr9	HAVANA	exon	44628641	44628769	.	+	.	gene_id "ENSMUSG00000032097.10"; transcript_id "ENSMUST00000217034.1"; gene_type "protein_coding"; gene_status "KNOWN"; gene_name "Ddx6"; transcript_type "protein_coding"; transcript_status "KNOWN"; transcript_name "Ddx6-203"; exon_number "9"; exon_id "ENSMUSE00000216533.1"; talon_gene "27601"; talon_transcript "72042"; talon_exon "368914"; ccdsid "CCDS23116.1"; exon_status "KNOWN"; level "2"; protein_id "ENSMUSP00000149620.1"; source "HAVANA"; tag "CCDS";
chr9	HAVANA	exon	44630024	44630140	.	+	.	gene_id "ENSMUSG00000032097.10"; transcript_id "ENSMUST00000217034.1"; gene_type "protein_coding"; gene_status "KNOWN"; gene_name "Ddx6"; transcript_type "protein_coding"; transcript_status "KNOWN"; transcript_name "Ddx6-203"; exon_number "10"; exon_id "ENSMUSE00000216531.1"; talon_gene "27601"; talon_transcript "72042"; talon_exon "368916"; ccdsid "CCDS23116.1"; exon_status "KNOWN"; level "2"; protein_id "ENSMUSP00000149620.1"; source "HAVANA"; tag "CCDS";
chr9	HAVANA	exon	44631383	44631446	.	+	.	gene_id "ENSMUSG00000032097.10"; transcript_id "ENSMUST00000217034.1"; gene_type "protein_coding"; gene_status "KNOWN"; gene_name "Ddx6"; transcript_type "protein_coding"; transcript_status "KNOWN"; transcript_name "Ddx6-203"; exon_number "11"; exon_id "ENSMUSE00000473047.1"; talon_gene "27601"; talon_transcript "72042"; talon_exon "368918"; ccdsid "CCDS23116.1"; exon_status "KNOWN"; level "2"; protein_id "ENSMUSP00000149620.1"; source "HAVANA"; tag "CCDS";
chr9	HAVANA	exon	44634093	44634194	.	+	.	gene_id "ENSMUSG00000032097.10"; transcript_id "ENSMUST00000217034.1"; gene_type "protein_coding"; gene_status "KNOWN"; gene_name "Ddx6"; transcript_type "protein_coding"; transcript_status "KNOWN"; transcript_name "Ddx6-203"; exon_number "12"; exon_id "ENSMUSE00000216530.1"; talon_gene "27601"; talon_transcript "72042"; talon_exon "368920"; ccdsid "CCDS23116.1"; exon_status "KNOWN"; level "2"; protein_id "ENSMUSP00000149620.1"; source "HAVANA"; tag "CCDS";
chr9	HAVANA	exon	44635683	44635865	.	+	.	gene_id "ENSMUSG00000032097.10"; transcript_id "ENSMUST00000217034.1"; gene_type "protein_coding"; gene_status "KNOWN"; gene_name "Ddx6"; transcript_type "protein_coding"; transcript_status "KNOWN"; transcript_name "Ddx6-203"; exon_number "13"; exon_id "ENSMUSE00000216534.1"; talon_gene "27601"; talon_transcript "72042"; talon_exon "368922"; ccdsid "CCDS23116.1"; exon_status "KNOWN"; level "2"; protein_id "ENSMUSP00000149620.1"; source "HAVANA"; tag "CCDS";
chr9	HAVANA	exon	44636489	44640731	.	+	.	gene_id "ENSMUSG00000032097.10"; transcript_id "ENSMUST00000217034.1"; gene_type "protein_coding"; gene_status "KNOWN"; gene_name "Ddx6"; transcript_type "protein_coding"; transcript_status "KNOWN"; transcript_name "Ddx6-203"; exon_number "14"; exon_id "ENSMUSE00000637410.3"; talon_gene "27601"; talon_transcript "72042"; talon_exon "368924"; ccdsid "CCDS23116.1"; exon_status "KNOWN"; level "2"; protein_id "ENSMUSP00000149620.1"; source "HAVANA"; tag "CCDS";
chr9	HAVANA	gene	44670453	44671707	.	-	.	gene_id "ENSMUSG00000110755.1"; gene_name "BC049987"; gene_status "KNOWN"; gene_type "lincRNA"; talon_gene "27607"; havana_gene "OTTMUSG00000063360.1"; level "2";
chr9	HAVANA	transcript	44670453	44671707	.	-	.	gene_id "ENSMUSG00000110755.1"; transcript_id "ENSMUST00000217474.1"; gene_name "BC049987"; gene_status "KNOWN"; gene_type "lincRNA"; transcript_type "lincRNA"; transcript_status "KNOWN"; transcript_name "BC049987-203"; talon_gene "27607"; talon_transcript "72049"; havana_transcript "OTTMUST00000154353.1"; level "2"; source "HAVANA"; transcript_support_level "NA";
chr9	HAVANA	exon	44670453	44671707	.	-	.	gene_id "ENSMUSG00000110755.1"; transcript_id "ENSMUST00000217474.1"; gene_type "lincRNA"; gene_status "KNOWN"; gene_name "BC049987"; transcript_type "lincRNA"; transcript_status "KNOWN"; transcript_name "BC049987-203"; exon_number "1"; exon_id "ENSMUSE00001404587.1"; talon_gene "27607"; talon_transcript "72049"; talon_exon "368938"; exon_status "KNOWN"; level "2"; source "HAVANA";
chr9	HAVANA	gene	44686308	44697845	.	-	.	gene_id "ENSMUSG00000048537.16"; gene_name "Phldb1"; gene_status "KNOWN"; gene_type "protein_coding"; talon_gene "27609"; havana_gene "OTTMUSG00000033492.5"; level "2";
chr9	HAVANA	transcript	44686308	44735198	.	-	.	gene_id "ENSMUSG00000048537.16"; transcript_id "ENSMUST00000034611.14"; gene_name "Phldb1"; gene_status "KNOWN"; gene_type "protein_coding"; transcript_type "protein_coding"; transcript_status "KNOWN"; transcript_name "Phldb1-201"; talon_gene "27609"; talon_transcript "72061"; ccdsid "CCDS23118.1"; havana_transcript "OTTMUST00000084217.1"; level "2"; protein_id "ENSMUSP00000034611.8"; source "HAVANA"; tag "CCDS"; transcript_support_level "1";
chr9	HAVANA	exon	44735125	44735198	.	-	.	gene_id "ENSMUSG00000048537.16"; transcript_id "ENSMUST00000034611.14"; gene_type "protein_coding"; gene_status "KNOWN"; gene_name "Phldb1"; transcript_type "protein_coding"; transcript_status "KNOWN"; transcript_name "Phldb1-201"; exon_number "1"; exon_id "ENSMUSE00000842933.1"; talon_gene "27609"; talon_transcript "72061"; talon_exon "369045"; ccdsid "CCDS23118.1"; exon_status "KNOWN"; level "2"; protein_id "ENSMUSP00000034611.8"; source "HAVANA"; tag "CCDS";
chr9	HAVANA	exon	44728020	44728100	.	-	.	gene_id "ENSMUSG00000048537.16"; transcript_id "ENSMUST00000034611.14"; gene_type "protein_coding"; gene_status "KNOWN"; gene_name "Phldb1"; transcript_type "protein_coding"; transcript_status "KNOWN"; transcript_name "Phldb1-201"; exon_number "2"; exon_id "ENSMUSE00000496542.1"; talon_gene "27609"; talon_transcript "72061"; talon_exon "368983"; ccdsid "CCDS23118.1"; exon_status "KNOWN"; level "2"; protein_id "ENSMUSP00000122661.1"; source "HAVANA"; tag "appris_alternative_2";
chr9	HAVANA	exon	44727051	44727174	.	-	.	gene_id "ENSMUSG00000048537.16"; transcript_id "ENSMUST00000034611.14"; gene_type "protein_coding"; gene_status "KNOWN"; gene_name "Phldb1"; transcript_type "protein_coding"; transcript_status "KNOWN"; transcript_name "Phldb1-201"; exon_number "3"; exon_id "ENSMUSE00000520990.3"; talon_gene "27609"; talon_transcript "72061"; talon_exon "368985"; ccdsid "CCDS23118.1"; exon_status "KNOWN"; level "2"; protein_id "ENSMUSP00000122661.1"; source "HAVANA"; tag "appris_alternative_2";
chr9	HAVANA	exon	44726010	44726180	.	-	.	gene_id "ENSMUSG00000048537.16"; transcript_id "ENSMUST00000034611.14"; gene_type "protein_coding"; gene_status "KNOWN"; gene_name "Phldb1"; transcript_type "protein_coding"; transcript_status "KNOWN"; transcript_name "Phldb1-201"; exon_number "4"; exon_id "ENSMUSE00001281712.1"; talon_gene "27609"; talon_transcript "72061"; talon_exon "368987"; ccdsid "CCDS23118.1"; exon_status "KNOWN"; level "2"; protein_id "ENSMUSP00000122661.1"; source "HAVANA"; tag "appris_alternative_2";
chr9	HAVANA	exon	44718274	44718399	.	-	.	gene_id "ENSMUSG00000048537.16"; transcript_id "ENSMUST00000034611.14"; gene_type "protein_coding"; gene_status "KNOWN"; gene_name "Phldb1"; transcript_type "protein_coding"; transcript_status "KNOWN"; transcript_name "Phldb1-201"; exon_number "5"; exon_id "ENSMUSE00001253367.1"; talon_gene "27609"; talon_transcript "72061"; talon_exon "368989"; ccdsid "CCDS23118.1"; exon_status "KNOWN"; level "2"; protein_id "ENSMUSP00000122661.1"; source "HAVANA"; tag "appris_alternative_2";
chr9	HAVANA	exon	44715314	44716665	.	-	.	gene_id "ENSMUSG00000048537.16"; transcript_id "ENSMUST00000034611.14"; gene_type "protein_coding"; gene_status "KNOWN"; gene_name "Phldb1"; transcript_type "protein_coding"; transcript_status "KNOWN"; transcript_name "Phldb1-201"; exon_number "6"; exon_id "ENSMUSE00000456226.1"; talon_gene "27609"; talon_transcript "72061"; talon_exon "368991"; ccdsid "CCDS23118.1"; exon_status "KNOWN"; level "2"; protein_id "ENSMUSP00000122661.1"; source "HAVANA"; tag "appris_alternative_2";
chr9	HAVANA	exon	44711641	44711922	.	-	.	gene_id "ENSMUSG00000048537.16"; transcript_id "ENSMUST00000034611.14"; gene_type "protein_coding"; gene_status "KNOWN"; gene_name "Phldb1"; transcript_type "protein_coding"; transcript_status "KNOWN"; transcript_name "Phldb1-201"; exon_number "7"; exon_id "ENSMUSE00001245491.1"; talon_gene "27609"; talon_transcript "72061"; talon_exon "368993"; ccdsid "CCDS23118.1"; exon_status "KNOWN"; level "2"; protein_id "ENSMUSP00000122661.1"; source "HAVANA"; tag "appris_alternative_2";
chr9	HAVANA	exon	44711148	44711288	.	-	.	gene_id "ENSMUSG00000048537.16"; transcript_id "ENSMUST00000034611.14"; gene_type "protein_coding"; gene_status "KNOWN"; gene_name "Phldb1"; transcript_type "protein_coding"; transcript_status "KNOWN"; transcript_name "Phldb1-201"; exon_number "8"; exon_id "ENSMUSE00000456219.1"; talon_gene "27609"; talon_transcript "72061"; talon_exon "368995"; ccdsid "CCDS23118.1"; exon_status "KNOWN"; level "2"; protein_id "ENSMUSP00000122661.1"; source "HAVANA"; tag "appris_alternative_2";
chr9	HAVANA	exon	44710923	44711060	.	-	.	gene_id "ENSMUSG00000048537.16"; transcript_id "ENSMUST00000034611.14"; gene_type "protein_coding"; gene_status "KNOWN"; gene_name "Phldb1"; transcript_type "protein_coding"; transcript_status "KNOWN"; transcript_name "Phldb1-201"; exon_number "9"; exon_id "ENSMUSE00000456215.1"; talon_gene "27609"; talon_transcript "72061"; talon_exon "368997"; ccdsid "CCDS23118.1"; exon_status "KNOWN"; level "2"; protein_id "ENSMUSP00000122661.1"; source "HAVANA"; tag "appris_alternative_2";
chr9	HAVANA	exon	44707885	44708040	.	-	.	gene_id "ENSMUSG00000048537.16"; transcript_id "ENSMUST00000034611.14"; gene_type "protein_coding"; gene_status "KNOWN"; gene_name "Phldb1"; transcript_type "protein_coding"; transcript_status "KNOWN"; transcript_name "Phldb1-201"; exon_number "10"; exon_id "ENSMUSE00001268241.1"; talon_gene "27609"; talon_transcript "72061"; talon_exon "368999"; ccdsid "CCDS23118.1"; exon_status "KNOWN"; level "2"; protein_id "ENSMUSP00000122661.1"; source "HAVANA"; tag "appris_alternative_2";
chr9	HAVANA	exon	44704061	44704171	.	-	.	gene_id "ENSMUSG00000048537.16"; transcript_id "ENSMUST00000034611.14"; gene_type "protein_coding"; gene_status "KNOWN"; gene_name "Phldb1"; transcript_type "protein_coding"; transcript_status "KNOWN"; transcript_name "Phldb1-201"; exon_number "11"; exon_id "ENSMUSE00001274744.1"; talon_gene "27609"; talon_transcript "72061"; talon_exon "369001"; ccdsid "CCDS23118.1"; exon_status "KNOWN"; level "2"; protein_id "ENSMUSP00000122661.1"; source "HAVANA"; tag "appris_alternative_2";
chr9	HAVANA	exon	44703803	44703892	.	-	.	gene_id "ENSMUSG00000048537.16"; transcript_id "ENSMUST00000034611.14"; gene_type "protein_coding"; gene_status "KNOWN"; gene_name "Phldb1"; transcript_type "protein_coding"; transcript_status "KNOWN"; transcript_name "Phldb1-201"; exon_number "12"; exon_id "ENSMUSE00000456201.1"; talon_gene "27609"; talon_transcript "72061"; talon_exon "369003"; ccdsid "CCDS23118.1"; exon_status "KNOWN"; level "2"; protein_id "ENSMUSP00000122661.1"; source "HAVANA"; tag "appris_alternative_2";
chr9	HAVANA	exon	44700946	44701086	.	-	.	gene_id "ENSMUSG00000048537.16"; transcript_id "ENSMUST00000034611.14"; gene_type "protein_coding"; gene_status "KNOWN"; gene_name "Phldb1"; transcript_type "protein_coding"; transcript_status "KNOWN"; transcript_name "Phldb1-201"; exon_number "13"; exon_id "ENSMUSE00000343628.1"; talon_gene "27609"; talon_transcript "72061"; talon_exon "369005"; ccdsid "CCDS23118.1"; exon_status "KNOWN"; level "2"; protein_id "ENSMUSP00000122661.1"; source "HAVANA"; tag "appris_alternative_2";
chr9	HAVANA	exon	44699556	44699696	.	-	.	gene_id "ENSMUSG00000048537.16"; transcript_id "ENSMUST00000034611.14"; gene_type "protein_coding"; gene_status "KNOWN"; gene_name "Phldb1"; transcript_type "protein_coding"; transcript_status "KNOWN"; transcript_name "Phldb1-201"; exon_number "14"; exon_id "ENSMUSE00000456181.2"; talon_gene "27609"; talon_transcript "72061"; talon_exon "369007"; ccdsid "CCDS23118.1"; exon_status "KNOWN"; level "2"; protein_id "ENSMUSP00000122661.1"; source "HAVANA"; tag "appris_alternative_2";
chr9	HAVANA	exon	44699347	44699449	.	-	.	gene_id "ENSMUSG00000048537.16"; transcript_id "ENSMUST00000034611.14"; gene_type "protein_coding"; gene_status "KNOWN"; gene_name "Phldb1"; transcript_type "protein_coding"; transcript_status "KNOWN"; transcript_name "Phldb1-201"; exon_number "15"; exon_id "ENSMUSE00000259570.1"; talon_gene "27609"; talon_transcript "72061"; talon_exon "369009"; ccdsid "CCDS23118.1"; exon_status "KNOWN"; level "2"; protein_id "ENSMUSP00000122661.1"; source "HAVANA"; tag "appris_alternative_2";
chr9	HAVANA	exon	44697926	44698220	.	-	.	gene_id "ENSMUSG00000048537.16"; transcript_id "ENSMUST00000034611.14"; gene_type "protein_coding"; gene_status "KNOWN"; gene_name "Phldb1"; transcript_type "protein_coding"; transcript_status "KNOWN"; transcript_name "Phldb1-201"; exon_number "16"; exon_id "ENSMUSE00000216562.1"; talon_gene "27609"; talon_transcript "72061"; talon_exon "369011"; ccdsid "CCDS23118.1"; exon_status "KNOWN"; level "2"; protein_id "ENSMUSP00000122661.1"; source "HAVANA"; tag "appris_alternative_2";
chr9	HAVANA	exon	44697752	44697842	.	-	.	gene_id "ENSMUSG00000048537.16"; transcript_id "ENSMUST00000034611.14"; gene_type "protein_coding"; gene_status "KNOWN"; gene_name "Phldb1"; transcript_type "protein_coding"; transcript_status "KNOWN"; transcript_name "Phldb1-201"; exon_number "17"; exon_id "ENSMUSE00000456141.2"; talon_gene "27609"; talon_transcript "72061"; talon_exon "369013"; ccdsid "CCDS23118.1"; exon_status "KNOWN"; level "2"; protein_id "ENSMUSP00000122661.1"; source "HAVANA"; tag "appris_alternative_2";
chr9	HAVANA	exon	44696037	44696183	.	-	.	gene_id "ENSMUSG00000048537.16"; transcript_id "ENSMUST00000034611.14"; gene_type "protein_coding"; gene_status "KNOWN"; gene_name "Phldb1"; transcript_type "protein_coding"; transcript_status "KNOWN"; transcript_name "Phldb1-201"; exon_number "18"; exon_id "ENSMUSE00001302000.1"; talon_gene "27609"; talon_transcript "72061"; talon_exon "369015"; ccdsid "CCDS23118.1"; exon_status "KNOWN"; level "2"; protein_id "ENSMUSP00000122661.1"; source "HAVANA"; tag "appris_alternative_2";
chr9	HAVANA	exon	44694374	44694490	.	-	.	gene_id "ENSMUSG00000048537.16"; transcript_id "ENSMUST00000034611.14"; gene_type "protein_coding"; gene_status "KNOWN"; gene_name "Phldb1"; transcript_type "protein_coding"; transcript_status "KNOWN"; transcript_name "Phldb1-201"; exon_number "19"; exon_id "ENSMUSE00001225806.1"; talon_gene "27609"; talon_transcript "72061"; talon_exon "369017"; ccdsid "CCDS23118.1"; exon_status "KNOWN"; level "2"; protein_id "ENSMUSP00000122661.1"; source "HAVANA"; tag "appris_alternative_2";
chr9	HAVANA	exon	44694029	44694131	.	-	.	gene_id "ENSMUSG00000048537.16"; transcript_id "ENSMUST00000034611.14"; gene_type "protein_coding"; gene_status "KNOWN"; gene_name "Phldb1"; transcript_type "protein_coding"; transcript_status "KNOWN"; transcript_name "Phldb1-201"; exon_number "20"; exon_id "ENSMUSE00001275499.1"; talon_gene "27609"; talon_transcript "72061"; talon_exon "369019"; ccdsid "CCDS23118.1"; exon_status "KNOWN"; level "2"; protein_id "ENSMUSP00000122661.1"; source "HAVANA"; tag "appris_alternative_2";
chr9	HAVANA	exon	44688617	44688702	.	-	.	gene_id "ENSMUSG00000048537.16"; transcript_id "ENSMUST00000034611.14"; gene_type "protein_coding"; gene_status "KNOWN"; gene_name "Phldb1"; transcript_type "protein_coding"; transcript_status "KNOWN"; transcript_name "Phldb1-201"; exon_number "21"; exon_id "ENSMUSE00001271887.1"; talon_gene "27609"; talon_transcript "72061"; talon_exon "369021"; ccdsid "CCDS23118.1"; exon_status "KNOWN"; level "2"; protein_id "ENSMUSP00000122661.1"; source "HAVANA"; tag "appris_alternative_2";
chr9	HAVANA	exon	44686308	44687698	.	-	.	gene_id "ENSMUSG00000048537.16"; transcript_id "ENSMUST00000034611.14"; gene_type "protein_coding"; gene_status "KNOWN"; gene_name "Phldb1"; transcript_type "protein_coding"; transcript_status "KNOWN"; transcript_name "Phldb1-201"; exon_number "22"; exon_id "ENSMUSE00000777275.1"; talon_gene "27609"; talon_transcript "72061"; talon_exon "369033"; ccdsid "CCDS23118.1"; exon_status "KNOWN"; level "2"; protein_id "ENSMUSP00000114773.1"; source "HAVANA"; tag "basic";
chr9	HAVANA	transcript	44686310	44701733	.	-	.	gene_id "ENSMUSG00000048537.16"; transcript_id "ENSMUST00000135436.7"; gene_name "Phldb1"; gene_status "KNOWN"; gene_type "protein_coding"; transcript_type "protein_coding"; transcript_status "KNOWN"; transcript_name "Phldb1-211"; talon_gene "27609"; talon_transcript "72062"; havana_transcript "OTTMUST00000084219.2"; level "2"; protein_id "ENSMUSP00000120023.1"; source "HAVANA"; tag "basic"; transcript_support_level "1";
chr9	HAVANA	exon	44701503	44701733	.	-	.	gene_id "ENSMUSG00000048537.16"; transcript_id "ENSMUST00000135436.7"; gene_type "protein_coding"; gene_status "KNOWN"; gene_name "Phldb1"; transcript_type "protein_coding"; transcript_status "KNOWN"; transcript_name "Phldb1-211"; exon_number "1"; exon_id "ENSMUSE00000750797.1"; talon_gene "27609"; talon_transcript "72062"; talon_exon "369047"; exon_status "KNOWN"; level "2"; protein_id "ENSMUSP00000120023.1"; source "HAVANA"; tag "basic";
chr9	HAVANA	exon	44700946	44701086	.	-	.	gene_id "ENSMUSG00000048537.16"; transcript_id "ENSMUST00000135436.7"; gene_type "protein_coding"; gene_status "KNOWN"; gene_name "Phldb1"; transcript_type "protein_coding"; transcript_status "KNOWN"; transcript_name "Phldb1-211"; exon_number "2"; exon_id "ENSMUSE00000343628.1"; talon_gene "27609"; talon_transcript "72062"; talon_exon "369005"; ccdsid "CCDS23118.1"; exon_status "KNOWN"; level "2"; protein_id "ENSMUSP00000122661.1"; source "HAVANA"; tag "appris_alternative_2";
chr9	HAVANA	exon	44699556	44699696	.	-	.	gene_id "ENSMUSG00000048537.16"; transcript_id "ENSMUST00000135436.7"; gene_type "protein_coding"; gene_status "KNOWN"; gene_name "Phldb1"; transcript_type "protein_coding"; transcript_status "KNOWN"; transcript_name "Phldb1-211"; exon_number "3"; exon_id "ENSMUSE00000456181.2"; talon_gene "27609"; talon_transcript "72062"; talon_exon "369007"; ccdsid "CCDS23118.1"; exon_status "KNOWN"; level "2"; protein_id "ENSMUSP00000122661.1"; source "HAVANA"; tag "appris_alternative_2";
chr9	HAVANA	exon	44699347	44699449	.	-	.	gene_id "ENSMUSG00000048537.16"; transcript_id "ENSMUST00000135436.7"; gene_type "protein_coding"; gene_status "KNOWN"; gene_name "Phldb1"; transcript_type "protein_coding"; transcript_status "KNOWN"; transcript_name "Phldb1-211"; exon_number "4"; exon_id "ENSMUSE00000259570.1"; talon_gene "27609"; talon_transcript "72062"; talon_exon "369009"; ccdsid "CCDS23118.1"; exon_status "KNOWN"; level "2"; protein_id "ENSMUSP00000122661.1"; source "HAVANA"; tag "appris_alternative_2";
chr9	HAVANA	exon	44697926	44698220	.	-	.	gene_id "ENSMUSG00000048537.16"; transcript_id "ENSMUST00000135436.7"; gene_type "protein_coding"; gene_status "KNOWN"; gene_name "Phldb1"; transcript_type "protein_coding"; transcript_status "KNOWN"; transcript_name "Phldb1-211"; exon_number "5"; exon_id "ENSMUSE00000216562.1"; talon_gene "27609"; talon_transcript "72062"; talon_exon "369011"; ccdsid "CCDS23118.1"; exon_status "KNOWN"; level "2"; protein_id "ENSMUSP00000122661.1"; source "HAVANA"; tag "appris_alternative_2";
chr9	HAVANA	exon	44697752	44697842	.	-	.	gene_id "ENSMUSG00000048537.16"; transcript_id "ENSMUST00000135436.7"; gene_type "protein_coding"; gene_status "KNOWN"; gene_name "Phldb1"; transcript_type "protein_coding"; transcript_status "KNOWN"; transcript_name "Phldb1-211"; exon_number "6"; exon_id "ENSMUSE00000456141.2"; talon_gene "27609"; talon_transcript "72062"; talon_exon "369013"; ccdsid "CCDS23118.1"; exon_status "KNOWN"; level "2"; protein_id "ENSMUSP00000122661.1"; source "HAVANA"; tag "appris_alternative_2";
chr9	HAVANA	exon	44696037	44696183	.	-	.	gene_id "ENSMUSG00000048537.16"; transcript_id "ENSMUST00000135436.7"; gene_type "protein_coding"; gene_status "KNOWN"; gene_name "Phldb1"; transcript_type "protein_coding"; transcript_status "KNOWN"; transcript_name "Phldb1-211"; exon_number "7"; exon_id "ENSMUSE00001302000.1"; talon_gene "27609"; talon_transcript "72062"; talon_exon "369015"; ccdsid "CCDS23118.1"; exon_status "KNOWN"; level "2"; protein_id "ENSMUSP00000122661.1"; source "HAVANA"; tag "appris_alternative_2";
chr9	HAVANA	exon	44694374	44694490	.	-	.	gene_id "ENSMUSG00000048537.16"; transcript_id "ENSMUST00000135436.7"; gene_type "protein_coding"; gene_status "KNOWN"; gene_name "Phldb1"; transcript_type "protein_coding"; transcript_status "KNOWN"; transcript_name "Phldb1-211"; exon_number "8"; exon_id "ENSMUSE00001225806.1"; talon_gene "27609"; talon_transcript "72062"; talon_exon "369017"; ccdsid "CCDS23118.1"; exon_status "KNOWN"; level "2"; protein_id "ENSMUSP00000122661.1"; source "HAVANA"; tag "appris_alternative_2";
chr9	HAVANA	exon	44694029	44694131	.	-	.	gene_id "ENSMUSG00000048537.16"; transcript_id "ENSMUST00000135436.7"; gene_type "protein_coding"; gene_status "KNOWN"; gene_name "Phldb1"; transcript_type "protein_coding"; transcript_status "KNOWN"; transcript_name "Phldb1-211"; exon_number "9"; exon_id "ENSMUSE00001275499.1"; talon_gene "27609"; talon_transcript "72062"; talon_exon "369019"; ccdsid "CCDS23118.1"; exon_status "KNOWN"; level "2"; protein_id "ENSMUSP00000122661.1"; source "HAVANA"; tag "appris_alternative_2";
chr9	HAVANA	exon	44688617	44688702	.	-	.	gene_id "ENSMUSG00000048537.16"; transcript_id "ENSMUST00000135436.7"; gene_type "protein_coding"; gene_status "KNOWN"; gene_name "Phldb1"; transcript_type "protein_coding"; transcript_status "KNOWN"; transcript_name "Phldb1-211"; exon_number "10"; exon_id "ENSMUSE00001271887.1"; talon_gene "27609"; talon_transcript "72062"; talon_exon "369021"; ccdsid "CCDS23118.1"; exon_status "KNOWN"; level "2"; protein_id "ENSMUSP00000122661.1"; source "HAVANA"; tag "appris_alternative_2";
chr9	HAVANA	exon	44686310	44687698	.	-	.	gene_id "ENSMUSG00000048537.16"; transcript_id "ENSMUST00000135436.7"; gene_type "protein_coding"; gene_status "KNOWN"; gene_name "Phldb1"; transcript_type "protein_coding"; transcript_status "KNOWN"; transcript_name "Phldb1-211"; exon_number "11"; exon_id "ENSMUSE00000786449.1"; talon_gene "27609"; talon_transcript "72062"; talon_exon "369048"; exon_status "KNOWN"; level "2"; protein_id "ENSMUSP00000120023.1"; source "HAVANA"; tag "basic";
chr9	HAVANA	transcript	44687634	44697845	.	-	.	gene_id "ENSMUSG00000048537.16"; transcript_id "ENSMUST00000129806.1"; gene_name "Phldb1"; gene_status "KNOWN"; gene_type "protein_coding"; transcript_type "retained_intron"; transcript_status "KNOWN"; transcript_name "Phldb1-208"; talon_gene "27609"; talon_transcript "72065"; havana_transcript "OTTMUST00000084237.1"; level "2"; source "HAVANA"; transcript_support_level "5";
chr9	HAVANA	exon	44697752	44697845	.	-	.	gene_id "ENSMUSG00000048537.16"; transcript_id "ENSMUST00000129806.1"; gene_type "protein_coding"; gene_status "KNOWN"; gene_name "Phldb1"; transcript_type "retained_intron"; transcript_status "KNOWN"; transcript_name "Phldb1-208"; exon_number "1"; exon_id "ENSMUSE00000764550.1"; talon_gene "27609"; talon_transcript "72065"; talon_exon "369050"; exon_status "KNOWN"; level "2"; source "HAVANA";
chr9	HAVANA	exon	44696037	44696183	.	-	.	gene_id "ENSMUSG00000048537.16"; transcript_id "ENSMUST00000129806.1"; gene_type "protein_coding"; gene_status "KNOWN"; gene_name "Phldb1"; transcript_type "retained_intron"; transcript_status "KNOWN"; transcript_name "Phldb1-208"; exon_number "2"; exon_id "ENSMUSE00001302000.1"; talon_gene "27609"; talon_transcript "72065"; talon_exon "369015"; ccdsid "CCDS23118.1"; exon_status "KNOWN"; level "2"; protein_id "ENSMUSP00000122661.1"; source "HAVANA"; tag "appris_alternative_2";
chr9	HAVANA	exon	44694374	44694490	.	-	.	gene_id "ENSMUSG00000048537.16"; transcript_id "ENSMUST00000129806.1"; gene_type "protein_coding"; gene_status "KNOWN"; gene_name "Phldb1"; transcript_type "retained_intron"; transcript_status "KNOWN"; transcript_name "Phldb1-208"; exon_number "3"; exon_id "ENSMUSE00001225806.1"; talon_gene "27609"; talon_transcript "72065"; talon_exon "369017"; ccdsid "CCDS23118.1"; exon_status "KNOWN"; level "2"; protein_id "ENSMUSP00000122661.1"; source "HAVANA"; tag "appris_alternative_2";
chr9	HAVANA	exon	44694029	44694131	.	-	.	gene_id "ENSMUSG00000048537.16"; transcript_id "ENSMUST00000129806.1"; gene_type "protein_coding"; gene_status "KNOWN"; gene_name "Phldb1"; transcript_type "retained_intron"; transcript_status "KNOWN"; transcript_name "Phldb1-208"; exon_number "4"; exon_id "ENSMUSE00001275499.1"; talon_gene "27609"; talon_transcript "72065"; talon_exon "369019"; ccdsid "CCDS23118.1"; exon_status "KNOWN"; level "2"; protein_id "ENSMUSP00000122661.1"; source "HAVANA"; tag "appris_alternative_2";
chr9	HAVANA	exon	44688617	44688702	.	-	.	gene_id "ENSMUSG00000048537.16"; transcript_id "ENSMUST00000129806.1"; gene_type "protein_coding"; gene_status "KNOWN"; gene_name "Phldb1"; transcript_type "retained_intron"; transcript_status "KNOWN"; transcript_name "Phldb1-208"; exon_number "5"; exon_id "ENSMUSE00001271887.1"; talon_gene "27609"; talon_transcript "72065"; talon_exon "369021"; ccdsid "CCDS23118.1"; exon_status "KNOWN"; level "2"; protein_id "ENSMUSP00000122661.1"; source "HAVANA"; tag "appris_alternative_2";
chr9	HAVANA	exon	44687634	44687698	.	-	.	gene_id "ENSMUSG00000048537.16"; transcript_id "ENSMUST00000129806.1"; gene_type "protein_coding"; gene_status "KNOWN"; gene_name "Phldb1"; transcript_type "retained_intron"; transcript_status "KNOWN"; transcript_name "Phldb1-208"; exon_number "6"; exon_id "ENSMUSE00000845405.1"; talon_gene "27609"; talon_transcript "72065"; talon_exon "369051"; exon_status "KNOWN"; level "2"; source "HAVANA";
chr9	HAVANA	gene	44741564	44767798	.	-	.	gene_id "ENSMUSG00000032096.16"; gene_name "Arcn1"; gene_status "KNOWN"; gene_type "protein_coding"; talon_gene "27612"; havana_gene "OTTMUSG00000030776.2"; level "2";
chr9	HAVANA	transcript	44741564	44767845	.	-	.	gene_id "ENSMUSG00000032096.16"; transcript_id "ENSMUST00000034607.9"; gene_name "Arcn1"; gene_status "KNOWN"; gene_type "protein_coding"; transcript_type "protein_coding"; transcript_status "KNOWN"; transcript_name "Arcn1-201"; talon_gene "27612"; talon_transcript "72076"; ccdsid "CCDS40602.1"; havana_transcript "OTTMUST00000076178.1"; level "2"; protein_id "ENSMUSP00000034607.9"; source "HAVANA"; tag "CCDS"; transcript_support_level "1";
chr9	HAVANA	exon	44767670	44767845	.	-	.	gene_id "ENSMUSG00000032096.16"; transcript_id "ENSMUST00000034607.9"; gene_type "protein_coding"; gene_status "KNOWN"; gene_name "Arcn1"; transcript_type "protein_coding"; transcript_status "KNOWN"; transcript_name "Arcn1-201"; exon_number "1"; exon_id "ENSMUSE00000833266.1"; talon_gene "27612"; talon_transcript "72076"; talon_exon "369073"; ccdsid "CCDS40602.1"; exon_status "KNOWN"; level "2"; protein_id "ENSMUSP00000034607.9"; source "HAVANA"; tag "CCDS";
chr9	HAVANA	exon	44759962	44760225	.	-	.	gene_id "ENSMUSG00000032096.16"; transcript_id "ENSMUST00000034607.9"; gene_type "protein_coding"; gene_status "KNOWN"; gene_name "Arcn1"; transcript_type "protein_coding"; transcript_status "KNOWN"; transcript_name "Arcn1-201"; exon_number "2"; exon_id "ENSMUSE00001259852.1"; talon_gene "27612"; talon_transcript "72076"; talon_exon "369075"; ccdsid "CCDS40602.1"; exon_status "KNOWN"; level "2"; protein_id "ENSMUSP00000034607.9"; source "HAVANA"; tag "CCDS";
chr9	HAVANA	exon	44758881	44759060	.	-	.	gene_id "ENSMUSG00000032096.16"; transcript_id "ENSMUST00000034607.9"; gene_type "protein_coding"; gene_status "KNOWN"; gene_name "Arcn1"; transcript_type "protein_coding"; transcript_status "KNOWN"; transcript_name "Arcn1-201"; exon_number "3"; exon_id "ENSMUSE00001299638.1"; talon_gene "27612"; talon_transcript "72076"; talon_exon "369077"; ccdsid "CCDS40602.1"; exon_status "KNOWN"; level "2"; protein_id "ENSMUSP00000034607.9"; source "HAVANA"; tag "CCDS";
chr9	HAVANA	exon	44758561	44758766	.	-	.	gene_id "ENSMUSG00000032096.16"; transcript_id "ENSMUST00000034607.9"; gene_type "protein_coding"; gene_status "KNOWN"; gene_name "Arcn1"; transcript_type "protein_coding"; transcript_status "KNOWN"; transcript_name "Arcn1-201"; exon_number "4"; exon_id "ENSMUSE00001275566.1"; talon_gene "27612"; talon_transcript "72076"; talon_exon "369079"; ccdsid "CCDS40602.1"; exon_status "KNOWN"; level "2"; protein_id "ENSMUSP00000034607.9"; source "HAVANA"; tag "CCDS";
chr9	HAVANA	exon	44757120	44757284	.	-	.	gene_id "ENSMUSG00000032096.16"; transcript_id "ENSMUST00000034607.9"; gene_type "protein_coding"; gene_status "KNOWN"; gene_name "Arcn1"; transcript_type "protein_coding"; transcript_status "KNOWN"; transcript_name "Arcn1-201"; exon_number "5"; exon_id "ENSMUSE00001303667.1"; talon_gene "27612"; talon_transcript "72076"; talon_exon "369081"; ccdsid "CCDS40602.1"; exon_status "KNOWN"; level "2"; protein_id "ENSMUSP00000034607.9"; source "HAVANA"; tag "CCDS";
chr9	HAVANA	exon	44752110	44752275	.	-	.	gene_id "ENSMUSG00000032096.16"; transcript_id "ENSMUST00000034607.9"; gene_type "protein_coding"; gene_status "KNOWN"; gene_name "Arcn1"; transcript_type "protein_coding"; transcript_status "KNOWN"; transcript_name "Arcn1-201"; exon_number "6"; exon_id "ENSMUSE00000216515.1"; talon_gene "27612"; talon_transcript "72076"; talon_exon "369083"; ccdsid "CCDS40602.1"; exon_status "KNOWN"; level "2"; protein_id "ENSMUSP00000034607.9"; source "HAVANA"; tag "CCDS";
chr9	HAVANA	exon	44751216	44751363	.	-	.	gene_id "ENSMUSG00000032096.16"; transcript_id "ENSMUST00000034607.9"; gene_type "protein_coding"; gene_status "KNOWN"; gene_name "Arcn1"; transcript_type "protein_coding"; transcript_status "KNOWN"; transcript_name "Arcn1-201"; exon_number "7"; exon_id "ENSMUSE00000216512.1"; talon_gene "27612"; talon_transcript "72076"; talon_exon "369085"; ccdsid "CCDS40602.1"; exon_status "KNOWN"; level "2"; protein_id "ENSMUSP00000034607.9"; source "HAVANA"; tag "CCDS";
chr9	HAVANA	exon	44750325	44750433	.	-	.	gene_id "ENSMUSG00000032096.16"; transcript_id "ENSMUST00000034607.9"; gene_type "protein_coding"; gene_status "KNOWN"; gene_name "Arcn1"; transcript_type "protein_coding"; transcript_status "KNOWN"; transcript_name "Arcn1-201"; exon_number "8"; exon_id "ENSMUSE00000216513.1"; talon_gene "27612"; talon_transcript "72076"; talon_exon "369087"; ccdsid "CCDS40602.1"; exon_status "KNOWN"; level "2"; protein_id "ENSMUSP00000034607.9"; source "HAVANA"; tag "CCDS";
chr9	HAVANA	exon	44745418	44745622	.	-	.	gene_id "ENSMUSG00000032096.16"; transcript_id "ENSMUST00000034607.9"; gene_type "protein_coding"; gene_status "KNOWN"; gene_name "Arcn1"; transcript_type "protein_coding"; transcript_status "KNOWN"; transcript_name "Arcn1-201"; exon_number "9"; exon_id "ENSMUSE00000402776.1"; talon_gene "27612"; talon_transcript "72076"; talon_exon "369089"; ccdsid "CCDS40602.1"; exon_status "KNOWN"; level "2"; protein_id "ENSMUSP00000034607.9"; source "HAVANA"; tag "CCDS";
chr9	HAVANA	exon	44741564	44744016	.	-	.	gene_id "ENSMUSG00000032096.16"; transcript_id "ENSMUST00000034607.9"; gene_type "protein_coding"; gene_status "KNOWN"; gene_name "Arcn1"; transcript_type "protein_coding"; transcript_status "KNOWN"; transcript_name "Arcn1-201"; exon_number "10"; exon_id "ENSMUSE00000637376.4"; talon_gene "27612"; talon_transcript "72076"; talon_exon "369091"; ccdsid "CCDS40602.1"; exon_status "KNOWN"; level "2"; protein_id "ENSMUSP00000034607.9"; source "HAVANA"; tag "CCDS";
chr9	TALON	transcript	44741564	44744016	.	-	.	gene_id "ENSMUSG00000032096.16"; transcript_id "ENCODEMT000291640"; gene_name "Arcn1"; gene_status "KNOWN"; gene_type "protein_coding"; transcript_status "NOVEL"; transcript_name "ENCODEMT000291640"; talon_gene "27612"; talon_transcript "291640"; ISM_to_IDs "72076,291561,291568,291573,291614"; ISM_transcript "TRUE";
chr9	HAVANA	exon	44741564	44744016	.	-	.	gene_id "ENSMUSG00000032096.16"; transcript_id "ENCODEMT000291640"; gene_type "protein_coding"; gene_status "KNOWN"; gene_name "Arcn1"; transcript_status "NOVEL"; transcript_name "ENCODEMT000291640"; exon_number "1"; exon_id "ENSMUSE00000637376.4"; talon_gene "27612"; talon_transcript "291640"; talon_exon "369091"; ccdsid "CCDS40602.1"; exon_status "KNOWN"; level "2"; protein_id "ENSMUSP00000034607.9"; source "HAVANA"; tag "CCDS";
chr9	HAVANA	transcript	44755108	44767798	.	-	.	gene_id "ENSMUSG00000032096.16"; transcript_id "ENSMUST00000150160.7"; gene_name "Arcn1"; gene_status "KNOWN"; gene_type "protein_coding"; transcript_type "retained_intron"; transcript_status "KNOWN"; transcript_name "Arcn1-203"; talon_gene "27612"; talon_transcript "72078"; havana_transcript "OTTMUST00000076179.1"; level "2"; source "HAVANA"; transcript_support_level "1";
chr9	HAVANA	exon	44767670	44767798	.	-	.	gene_id "ENSMUSG00000032096.16"; transcript_id "ENSMUST00000150160.7"; gene_type "protein_coding"; gene_status "KNOWN"; gene_name "Arcn1"; transcript_type "retained_intron"; transcript_status "KNOWN"; transcript_name "Arcn1-203"; exon_number "1"; exon_id "ENSMUSE00000700344.3"; talon_gene "27612"; talon_transcript "72078"; talon_exon "369093"; exon_status "KNOWN"; level "2"; source "HAVANA";
chr9	HAVANA	exon	44759962	44760225	.	-	.	gene_id "ENSMUSG00000032096.16"; transcript_id "ENSMUST00000150160.7"; gene_type "protein_coding"; gene_status "KNOWN"; gene_name "Arcn1"; transcript_type "retained_intron"; transcript_status "KNOWN"; transcript_name "Arcn1-203"; exon_number "2"; exon_id "ENSMUSE00001259852.1"; talon_gene "27612"; talon_transcript "72078"; talon_exon "369075"; ccdsid "CCDS40602.1"; exon_status "KNOWN"; level "2"; protein_id "ENSMUSP00000034607.9"; source "HAVANA"; tag "CCDS";
chr9	HAVANA	exon	44758881	44759060	.	-	.	gene_id "ENSMUSG00000032096.16"; transcript_id "ENSMUST00000150160.7"; gene_type "protein_coding"; gene_status "KNOWN"; gene_name "Arcn1"; transcript_type "retained_intron"; transcript_status "KNOWN"; transcript_name "Arcn1-203"; exon_number "3"; exon_id "ENSMUSE00001299638.1"; talon_gene "27612"; talon_transcript "72078"; talon_exon "369077"; ccdsid "CCDS40602.1"; exon_status "KNOWN"; level "2"; protein_id "ENSMUSP00000034607.9"; source "HAVANA"; tag "CCDS";
chr9	HAVANA	exon	44758561	44758766	.	-	.	gene_id "ENSMUSG00000032096.16"; transcript_id "ENSMUST00000150160.7"; gene_type "protein_coding"; gene_status "KNOWN"; gene_name "Arcn1"; transcript_type "retained_intron"; transcript_status "KNOWN"; transcript_name "Arcn1-203"; exon_number "4"; exon_id "ENSMUSE00001275566.1"; talon_gene "27612"; talon_transcript "72078"; talon_exon "369079"; ccdsid "CCDS40602.1"; exon_status "KNOWN"; level "2"; protein_id "ENSMUSP00000034607.9"; source "HAVANA"; tag "CCDS";
chr9	HAVANA	exon	44755108	44757284	.	-	.	gene_id "ENSMUSG00000032096.16"; transcript_id "ENSMUST00000150160.7"; gene_type "protein_coding"; gene_status "KNOWN"; gene_name "Arcn1"; transcript_type "retained_intron"; transcript_status "KNOWN"; transcript_name "Arcn1-203"; exon_number "5"; exon_id "ENSMUSE00000746416.1"; talon_gene "27612"; talon_transcript "72078"; talon_exon "369094"; exon_status "KNOWN"; level "2"; source "HAVANA";
chr9	HAVANA	transcript	44764302	44767798	.	-	.	gene_id "ENSMUSG00000032096.16"; transcript_id "ENSMUST00000215140.1"; gene_name "Arcn1"; gene_status "KNOWN"; gene_type "protein_coding"; transcript_type "retained_intron"; transcript_status "KNOWN"; transcript_name "Arcn1-204"; talon_gene "27612"; talon_transcript "72081"; havana_transcript "OTTMUST00000154359.1"; level "2"; source "HAVANA"; transcript_support_level "NA";
chr9	HAVANA	exon	44764302	44767798	.	-	.	gene_id "ENSMUSG00000032096.16"; transcript_id "ENSMUST00000215140.1"; gene_type "protein_coding"; gene_status "KNOWN"; gene_name "Arcn1"; transcript_type "retained_intron"; transcript_status "KNOWN"; transcript_name "Arcn1-204"; exon_number "1"; exon_id "ENSMUSE00001403293.1"; talon_gene "27612"; talon_transcript "72081"; talon_exon "369099"; exon_status "KNOWN"; level "2"; source "HAVANA";
chr9	HAVANA	gene	44772910	44793447	.	+	.	gene_id "ENSMUSG00000002031.12"; gene_name "Ift46"; gene_status "KNOWN"; gene_type "protein_coding"; talon_gene "27614"; havana_gene "OTTMUSG00000026615.4"; level "1";
chr9	HAVANA	transcript	44772910	44793447	.	+	.	gene_id "ENSMUSG00000002031.12"; transcript_id "ENSMUST00000002099.10"; gene_name "Ift46"; gene_status "KNOWN"; gene_type "protein_coding"; transcript_type "protein_coding"; transcript_status "KNOWN"; transcript_name "Ift46-201"; talon_gene "27614"; talon_transcript "72084"; ccdsid "CCDS23119.1"; havana_transcript "OTTMUST00000065861.2"; level "2"; protein_id "ENSMUSP00000002099.3"; source "HAVANA"; tag "CCDS"; transcript_support_level "1";
chr9	HAVANA	exon	44772910	44773173	.	+	.	gene_id "ENSMUSG00000002031.12"; transcript_id "ENSMUST00000002099.10"; gene_type "protein_coding"; gene_status "KNOWN"; gene_name "Ift46"; transcript_type "protein_coding"; transcript_status "KNOWN"; transcript_name "Ift46-201"; exon_number "1"; exon_id "ENSMUSE00000740415.2"; talon_gene "27614"; talon_transcript "72084"; talon_exon "369112"; ccdsid "CCDS23119.1"; exon_status "KNOWN"; level "2"; protein_id "ENSMUSP00000002099.3"; source "HAVANA"; tag "CCDS";
chr9	HAVANA	exon	44773688	44773784	.	+	.	gene_id "ENSMUSG00000002031.12"; transcript_id "ENSMUST00000002099.10"; gene_type "protein_coding"; gene_status "KNOWN"; gene_name "Ift46"; transcript_type "protein_coding"; transcript_status "KNOWN"; transcript_name "Ift46-201"; exon_number "2"; exon_id "ENSMUSE00000258818.1"; talon_gene "27614"; talon_transcript "72084"; talon_exon "369107"; ccdsid "CCDS23119.1"; exon_status "KNOWN"; level "2"; protein_id "ENSMUSP00000002099.3"; source "HAVANA"; tag "CCDS";
chr9	HAVANA	exon	44778562	44778638	.	+	.	gene_id "ENSMUSG00000002031.12"; transcript_id "ENSMUST00000002099.10"; gene_type "protein_coding"; gene_status "KNOWN"; gene_name "Ift46"; transcript_type "protein_coding"; transcript_status "KNOWN"; transcript_name "Ift46-201"; exon_number "3"; exon_id "ENSMUSE00001266036.1"; talon_gene "27614"; talon_transcript "72084"; talon_exon "369109"; ccdsid "CCDS23119.1"; exon_status "KNOWN"; level "2"; protein_id "ENSMUSP00000002099.3"; source "HAVANA"; tag "CCDS";
chr9	HAVANA	exon	44782100	44782233	.	+	.	gene_id "ENSMUSG00000002031.12"; transcript_id "ENSMUST00000002099.10"; gene_type "protein_coding"; gene_status "KNOWN"; gene_name "Ift46"; transcript_type "protein_coding"; transcript_status "KNOWN"; transcript_name "Ift46-201"; exon_number "4"; exon_id "ENSMUSE00001272972.1"; talon_gene "27614"; talon_transcript "72084"; talon_exon "369111"; ccdsid "CCDS23119.1"; exon_status "KNOWN"; level "2"; protein_id "ENSMUSP00000002099.3"; source "HAVANA"; tag "CCDS";
chr9	HAVANA	exon	44783731	44783805	.	+	.	gene_id "ENSMUSG00000002031.12"; transcript_id "ENSMUST00000002099.10"; gene_type "protein_coding"; gene_status "KNOWN"; gene_name "Ift46"; transcript_type "protein_coding"; transcript_status "KNOWN"; transcript_name "Ift46-201"; exon_number "5"; exon_id "ENSMUSE00001264690.1"; talon_gene "27614"; talon_transcript "72084"; talon_exon "369114"; ccdsid "CCDS23119.1"; exon_status "KNOWN"; level "2"; protein_id "ENSMUSP00000002099.3"; source "HAVANA"; tag "CCDS";
chr9	HAVANA	exon	44783960	44784053	.	+	.	gene_id "ENSMUSG00000002031.12"; transcript_id "ENSMUST00000002099.10"; gene_type "protein_coding"; gene_status "KNOWN"; gene_name "Ift46"; transcript_type "protein_coding"; transcript_status "KNOWN"; transcript_name "Ift46-201"; exon_number "6"; exon_id "ENSMUSE00000216503.1"; talon_gene "27614"; talon_transcript "72084"; talon_exon "369116"; ccdsid "CCDS23119.1"; exon_status "KNOWN"; level "2"; protein_id "ENSMUSP00000002099.3"; source "HAVANA"; tag "CCDS";
chr9	HAVANA	exon	44784332	44784460	.	+	.	gene_id "ENSMUSG00000002031.12"; transcript_id "ENSMUST00000002099.10"; gene_type "protein_coding"; gene_status "KNOWN"; gene_name "Ift46"; transcript_type "protein_coding"; transcript_status "KNOWN"; transcript_name "Ift46-201"; exon_number "7"; exon_id "ENSMUSE00001217746.1"; talon_gene "27614"; talon_transcript "72084"; talon_exon "369118"; ccdsid "CCDS23119.1"; exon_status "KNOWN"; level "2"; protein_id "ENSMUSP00000002099.3"; source "HAVANA"; tag "CCDS";
chr9	HAVANA	exon	44786294	44786415	.	+	.	gene_id "ENSMUSG00000002031.12"; transcript_id "ENSMUST00000002099.10"; gene_type "protein_coding"; gene_status "KNOWN"; gene_name "Ift46"; transcript_type "protein_coding"; transcript_status "KNOWN"; transcript_name "Ift46-201"; exon_number "8"; exon_id "ENSMUSE00001220982.1"; talon_gene "27614"; talon_transcript "72084"; talon_exon "369120"; ccdsid "CCDS23119.1"; exon_status "KNOWN"; level "2"; protein_id "ENSMUSP00000002099.3"; source "HAVANA"; tag "CCDS";
chr9	HAVANA	exon	44786838	44786904	.	+	.	gene_id "ENSMUSG00000002031.12"; transcript_id "ENSMUST00000002099.10"; gene_type "protein_coding"; gene_status "KNOWN"; gene_name "Ift46"; transcript_type "protein_coding"; transcript_status "KNOWN"; transcript_name "Ift46-201"; exon_number "9"; exon_id "ENSMUSE00001306702.1"; talon_gene "27614"; talon_transcript "72084"; talon_exon "369122"; ccdsid "CCDS23119.1"; exon_status "KNOWN"; level "2"; protein_id "ENSMUSP00000002099.3"; source "HAVANA"; tag "CCDS";
chr9	HAVANA	exon	44789567	44789627	.	+	.	gene_id "ENSMUSG00000002031.12"; transcript_id "ENSMUST00000002099.10"; gene_type "protein_coding"; gene_status "KNOWN"; gene_name "Ift46"; transcript_type "protein_coding"; transcript_status "KNOWN"; transcript_name "Ift46-201"; exon_number "10"; exon_id "ENSMUSE00000216506.1"; talon_gene "27614"; talon_transcript "72084"; talon_exon "369124"; ccdsid "CCDS23119.1"; exon_status "KNOWN"; level "2"; protein_id "ENSMUSP00000002099.3"; source "HAVANA"; tag "CCDS";
chr9	HAVANA	exon	44789891	44789976	.	+	.	gene_id "ENSMUSG00000002031.12"; transcript_id "ENSMUST00000002099.10"; gene_type "protein_coding"; gene_status "KNOWN"; gene_name "Ift46"; transcript_type "protein_coding"; transcript_status "KNOWN"; transcript_name "Ift46-201"; exon_number "11"; exon_id "ENSMUSE00000216502.1"; talon_gene "27614"; talon_transcript "72084"; talon_exon "369126"; ccdsid "CCDS23119.1"; exon_status "KNOWN"; level "2"; protein_id "ENSMUSP00000002099.3"; source "HAVANA"; tag "CCDS";
chr9	HAVANA	exon	44790485	44793447	.	+	.	gene_id "ENSMUSG00000002031.12"; transcript_id "ENSMUST00000002099.10"; gene_type "protein_coding"; gene_status "KNOWN"; gene_name "Ift46"; transcript_type "protein_coding"; transcript_status "KNOWN"; transcript_name "Ift46-201"; exon_number "12"; exon_id "ENSMUSE00000804724.2"; talon_gene "27614"; talon_transcript "72084"; talon_exon "369128"; ccdsid "CCDS23119.1"; exon_status "KNOWN"; level "2"; protein_id "ENSMUSP00000002099.3"; source "HAVANA"; tag "CCDS";
chr9	HAVANA	gene	44793769	44799307	.	-	.	gene_id "ENSMUSG00000002032.17"; gene_name "Tmem25"; gene_status "KNOWN"; gene_type "protein_coding"; talon_gene "27615"; havana_gene "OTTMUSG00000016729.2"; level "2";
chr9	TALON	transcript	44793769	44798760	.	-	.	gene_id "ENSMUSG00000002032.17"; transcript_id "ENCODEMT000292841"; gene_name "Tmem25"; gene_status "KNOWN"; gene_type "protein_coding"; transcript_status "NOVEL"; transcript_name "ENCODEMT000292841"; talon_gene "27615"; talon_transcript "292841"; ISM-suffix_to_IDs "72099"; ISM-suffix_transcript "TRUE"; ISM_to_IDs "72099"; ISM_transcript "TRUE";
chr9	HAVANA	exon	44798664	44798760	.	-	.	gene_id "ENSMUSG00000002032.17"; transcript_id "ENCODEMT000292841"; gene_type "protein_coding"; gene_status "KNOWN"; gene_name "Tmem25"; transcript_status "NOVEL"; transcript_name "ENCODEMT000292841"; exon_number "1"; exon_id "ENSMUSE00001395623.1"; talon_gene "27615"; talon_transcript "292841"; talon_exon "369168"; exon_status "KNOWN"; level "2"; protein_id "ENSMUSP00000151083.1"; source "HAVANA"; tag "cds_end_NF";
chr9	HAVANA	exon	44798121	44798432	.	-	.	gene_id "ENSMUSG00000002032.17"; transcript_id "ENCODEMT000292841"; gene_type "protein_coding"; gene_status "KNOWN"; gene_name "Tmem25"; transcript_status "NOVEL"; transcript_name "ENCODEMT000292841"; exon_number "2"; exon_id "ENSMUSE00000216496.1"; talon_gene "27615"; talon_transcript "292841"; talon_exon "369170"; ccdsid "CCDS23120.1"; exon_status "KNOWN"; level "2"; protein_id "ENSMUSP00000151083.1"; source "HAVANA"; tag "appris_alternative_2";
chr9	HAVANA	exon	44796324	44796614	.	-	.	gene_id "ENSMUSG00000002032.17"; transcript_id "ENCODEMT000292841"; gene_type "protein_coding"; gene_status "KNOWN"; gene_name "Tmem25"; transcript_status "NOVEL"; transcript_name "ENCODEMT000292841"; exon_number "3"; exon_id "ENSMUSE00001238480.1"; talon_gene "27615"; talon_transcript "292841"; talon_exon "369172"; ccdsid "CCDS23120.1"; exon_status "KNOWN"; level "2"; protein_id "ENSMUSP00000151083.1"; source "HAVANA"; tag "appris_alternative_2";
chr9	HAVANA	exon	44795996	44796127	.	-	.	gene_id "ENSMUSG00000002032.17"; transcript_id "ENCODEMT000292841"; gene_type "protein_coding"; gene_status "KNOWN"; gene_name "Tmem25"; transcript_status "NOVEL"; transcript_name "ENCODEMT000292841"; exon_number "4"; exon_id "ENSMUSE00001230660.1"; talon_gene "27615"; talon_transcript "292841"; talon_exon "369174"; ccdsid "CCDS23120.1"; exon_status "KNOWN"; level "2"; protein_id "ENSMUSP00000151083.1"; source "HAVANA"; tag "CCDS";
chr9	HAVANA	exon	44795682	44795712	.	-	.	gene_id "ENSMUSG00000002032.17"; transcript_id "ENCODEMT000292841"; gene_type "protein_coding"; gene_status "KNOWN"; gene_name "Tmem25"; transcript_status "NOVEL"; transcript_name "ENCODEMT000292841"; exon_number "5"; exon_id "ENSMUSE00001306992.1"; talon_gene "27615"; talon_transcript "292841"; talon_exon "369181"; ccdsid "CCDS23120.1"; exon_status "KNOWN"; level "2"; protein_id "ENSMUSP00000110353.2"; source "HAVANA"; tag "appris_alternative_2";
chr9	HAVANA	exon	44795410	44795510	.	-	.	gene_id "ENSMUSG00000002032.17"; transcript_id "ENCODEMT000292841"; gene_type "protein_coding"; gene_status "KNOWN"; gene_name "Tmem25"; transcript_status "NOVEL"; transcript_name "ENCODEMT000292841"; exon_number "6"; exon_id "ENSMUSE00001247803.1"; talon_gene "27615"; talon_transcript "292841"; talon_exon "369183"; ccdsid "CCDS23120.1"; exon_status "KNOWN"; level "2"; protein_id "ENSMUSP00000110353.2"; source "HAVANA"; tag "appris_alternative_2";
chr9	HAVANA	exon	44795191	44795277	.	-	.	gene_id "ENSMUSG00000002032.17"; transcript_id "ENCODEMT000292841"; gene_type "protein_coding"; gene_status "KNOWN"; gene_name "Tmem25"; transcript_status "NOVEL"; transcript_name "ENCODEMT000292841"; exon_number "7"; exon_id "ENSMUSE00001297056.1"; talon_gene "27615"; talon_transcript "292841"; talon_exon "369185"; ccdsid "CCDS23120.1"; exon_status "KNOWN"; level "2"; protein_id "ENSMUSP00000110353.2"; source "HAVANA"; tag "appris_alternative_2";
chr9	HAVANA	exon	44793769	44795048	.	-	.	gene_id "ENSMUSG00000002032.17"; transcript_id "ENCODEMT000292841"; gene_type "protein_coding"; gene_status "KNOWN"; gene_name "Tmem25"; transcript_status "NOVEL"; transcript_name "ENCODEMT000292841"; exon_number "8"; exon_id "ENSMUSE00001400816.1"; talon_gene "27615"; talon_transcript "292841"; talon_exon "369178"; exon_status "KNOWN"; level "2"; protein_id "ENSMUSP00000151083.1"; source "HAVANA";
chr9	HAVANA	transcript	44793775	44799216	.	-	.	gene_id "ENSMUSG00000002032.17"; transcript_id "ENSMUST00000114705.8"; gene_name "Tmem25"; gene_status "KNOWN"; gene_type "protein_coding"; transcript_type "protein_coding"; transcript_status "KNOWN"; transcript_name "Tmem25-202"; talon_gene "27615"; talon_transcript "72097"; havana_transcript "OTTMUST00000040543.2"; level "2"; protein_id "ENSMUSP00000110353.2"; source "HAVANA"; tag "appris_alternative_2"; transcript_support_level "1";
chr9	HAVANA	exon	44798664	44799216	.	-	.	gene_id "ENSMUSG00000002032.17"; transcript_id "ENSMUST00000114705.8"; gene_type "protein_coding"; gene_status "KNOWN"; gene_name "Tmem25"; transcript_type "protein_coding"; transcript_status "KNOWN"; transcript_name "Tmem25-202"; exon_number "1"; exon_id "ENSMUSE00001299234.2"; talon_gene "27615"; talon_transcript "72097"; talon_exon "369179"; exon_status "KNOWN"; level "2"; protein_id "ENSMUSP00000110353.2"; source "HAVANA"; tag "appris_alternative_2";
chr9	HAVANA	exon	44798121	44798432	.	-	.	gene_id "ENSMUSG00000002032.17"; transcript_id "ENSMUST00000114705.8"; gene_type "protein_coding"; gene_status "KNOWN"; gene_name "Tmem25"; transcript_type "protein_coding"; transcript_status "KNOWN"; transcript_name "Tmem25-202"; exon_number "2"; exon_id "ENSMUSE00000216496.1"; talon_gene "27615"; talon_transcript "72097"; talon_exon "369170"; ccdsid "CCDS23120.1"; exon_status "KNOWN"; level "2"; protein_id "ENSMUSP00000151083.1"; source "HAVANA"; tag "appris_alternative_2";
chr9	HAVANA	exon	44796324	44796614	.	-	.	gene_id "ENSMUSG00000002032.17"; transcript_id "ENSMUST00000114705.8"; gene_type "protein_coding"; gene_status "KNOWN"; gene_name "Tmem25"; transcript_type "protein_coding"; transcript_status "KNOWN"; transcript_name "Tmem25-202"; exon_number "3"; exon_id "ENSMUSE00001238480.1"; talon_gene "27615"; talon_transcript "72097"; talon_exon "369172"; ccdsid "CCDS23120.1"; exon_status "KNOWN"; level "2"; protein_id "ENSMUSP00000151083.1"; source "HAVANA"; tag "appris_alternative_2";
chr9	HAVANA	exon	44795682	44795712	.	-	.	gene_id "ENSMUSG00000002032.17"; transcript_id "ENSMUST00000114705.8"; gene_type "protein_coding"; gene_status "KNOWN"; gene_name "Tmem25"; transcript_type "protein_coding"; transcript_status "KNOWN"; transcript_name "Tmem25-202"; exon_number "4"; exon_id "ENSMUSE00001306992.1"; talon_gene "27615"; talon_transcript "72097"; talon_exon "369181"; ccdsid "CCDS23120.1"; exon_status "KNOWN"; level "2"; protein_id "ENSMUSP00000110353.2"; source "HAVANA"; tag "appris_alternative_2";
chr9	HAVANA	exon	44795410	44795510	.	-	.	gene_id "ENSMUSG00000002032.17"; transcript_id "ENSMUST00000114705.8"; gene_type "protein_coding"; gene_status "KNOWN"; gene_name "Tmem25"; transcript_type "protein_coding"; transcript_status "KNOWN"; transcript_name "Tmem25-202"; exon_number "5"; exon_id "ENSMUSE00001247803.1"; talon_gene "27615"; talon_transcript "72097"; talon_exon "369183"; ccdsid "CCDS23120.1"; exon_status "KNOWN"; level "2"; protein_id "ENSMUSP00000110353.2"; source "HAVANA"; tag "appris_alternative_2";
chr9	HAVANA	exon	44795191	44795277	.	-	.	gene_id "ENSMUSG00000002032.17"; transcript_id "ENSMUST00000114705.8"; gene_type "protein_coding"; gene_status "KNOWN"; gene_name "Tmem25"; transcript_type "protein_coding"; transcript_status "KNOWN"; transcript_name "Tmem25-202"; exon_number "6"; exon_id "ENSMUSE00001297056.1"; talon_gene "27615"; talon_transcript "72097"; talon_exon "369185"; ccdsid "CCDS23120.1"; exon_status "KNOWN"; level "2"; protein_id "ENSMUSP00000110353.2"; source "HAVANA"; tag "appris_alternative_2";
chr9	HAVANA	exon	44793775	44795048	.	-	.	gene_id "ENSMUSG00000002032.17"; transcript_id "ENSMUST00000114705.8"; gene_type "protein_coding"; gene_status "KNOWN"; gene_name "Tmem25"; transcript_type "protein_coding"; transcript_status "KNOWN"; transcript_name "Tmem25-202"; exon_number "7"; exon_id "ENSMUSE00001401953.1"; talon_gene "27615"; talon_transcript "72097"; talon_exon "369186"; exon_status "KNOWN"; level "2"; protein_id "ENSMUSP00000110353.2"; source "HAVANA"; tag "appris_alternative_2";
chr9	TALON	transcript	44793775	44799216	.	-	.	gene_id "ENSMUSG00000002032.17"; transcript_id "ENCODEMT000292843"; gene_name "Tmem25"; gene_status "KNOWN"; gene_type "protein_coding"; transcript_status "NOVEL"; transcript_name "ENCODEMT000292843"; talon_gene "27615"; talon_transcript "292843"; NIC_transcript "TRUE";
chr9	TALON	exon	44799082	44799216	.	-	.	gene_id "ENSMUSG00000002032.17"; transcript_id "ENCODEMT000292843"; gene_type "protein_coding"; gene_status "KNOWN"; gene_name "Tmem25"; transcript_status "NOVEL"; transcript_name "ENCODEMT000292843"; exon_number "1"; exon_id "905021"; talon_gene "27615"; talon_transcript "292843"; talon_exon "905021"; exon_status "NOVEL";
chr9	HAVANA	exon	44798664	44798757	.	-	.	gene_id "ENSMUSG00000002032.17"; transcript_id "ENCODEMT000292843"; gene_type "protein_coding"; gene_status "KNOWN"; gene_name "Tmem25"; transcript_status "NOVEL"; transcript_name "ENCODEMT000292843"; exon_number "2"; exon_id "ENSMUSE00000258478.5"; talon_gene "27615"; talon_transcript "292843"; talon_exon "369193"; ccdsid "CCDS23120.1"; exon_status "KNOWN"; level "2"; protein_id "ENSMUSP00000002100.7"; source "HAVANA"; tag "CCDS";
chr9	HAVANA	exon	44798121	44798432	.	-	.	gene_id "ENSMUSG00000002032.17"; transcript_id "ENCODEMT000292843"; gene_type "protein_coding"; gene_status "KNOWN"; gene_name "Tmem25"; transcript_status "NOVEL"; transcript_name "ENCODEMT000292843"; exon_number "3"; exon_id "ENSMUSE00000216496.1"; talon_gene "27615"; talon_transcript "292843"; talon_exon "369170"; ccdsid "CCDS23120.1"; exon_status "KNOWN"; level "2"; protein_id "ENSMUSP00000151083.1"; source "HAVANA"; tag "appris_alternative_2";
chr9	HAVANA	exon	44796324	44796614	.	-	.	gene_id "ENSMUSG00000002032.17"; transcript_id "ENCODEMT000292843"; gene_type "protein_coding"; gene_status "KNOWN"; gene_name "Tmem25"; transcript_status "NOVEL"; transcript_name "ENCODEMT000292843"; exon_number "4"; exon_id "ENSMUSE00001238480.1"; talon_gene "27615"; talon_transcript "292843"; talon_exon "369172"; ccdsid "CCDS23120.1"; exon_status "KNOWN"; level "2"; protein_id "ENSMUSP00000151083.1"; source "HAVANA"; tag "appris_alternative_2";
chr9	HAVANA	exon	44795996	44796127	.	-	.	gene_id "ENSMUSG00000002032.17"; transcript_id "ENCODEMT000292843"; gene_type "protein_coding"; gene_status "KNOWN"; gene_name "Tmem25"; transcript_status "NOVEL"; transcript_name "ENCODEMT000292843"; exon_number "5"; exon_id "ENSMUSE00001230660.1"; talon_gene "27615"; talon_transcript "292843"; talon_exon "369174"; ccdsid "CCDS23120.1"; exon_status "KNOWN"; level "2"; protein_id "ENSMUSP00000151083.1"; source "HAVANA"; tag "CCDS";
chr9	HAVANA	exon	44795682	44795712	.	-	.	gene_id "ENSMUSG00000002032.17"; transcript_id "ENCODEMT000292843"; gene_type "protein_coding"; gene_status "KNOWN"; gene_name "Tmem25"; transcript_status "NOVEL"; transcript_name "ENCODEMT000292843"; exon_number "6"; exon_id "ENSMUSE00001306992.1"; talon_gene "27615"; talon_transcript "292843"; talon_exon "369181"; ccdsid "CCDS23120.1"; exon_status "KNOWN"; level "2"; protein_id "ENSMUSP00000110353.2"; source "HAVANA"; tag "appris_alternative_2";
chr9	HAVANA	exon	44795410	44795510	.	-	.	gene_id "ENSMUSG00000002032.17"; transcript_id "ENCODEMT000292843"; gene_type "protein_coding"; gene_status "KNOWN"; gene_name "Tmem25"; transcript_status "NOVEL"; transcript_name "ENCODEMT000292843"; exon_number "7"; exon_id "ENSMUSE00001247803.1"; talon_gene "27615"; talon_transcript "292843"; talon_exon "369183"; ccdsid "CCDS23120.1"; exon_status "KNOWN"; level "2"; protein_id "ENSMUSP00000110353.2"; source "HAVANA"; tag "appris_alternative_2";
chr9	HAVANA	exon	44795191	44795277	.	-	.	gene_id "ENSMUSG00000002032.17"; transcript_id "ENCODEMT000292843"; gene_type "protein_coding"; gene_status "KNOWN"; gene_name "Tmem25"; transcript_status "NOVEL"; transcript_name "ENCODEMT000292843"; exon_number "8"; exon_id "ENSMUSE00001297056.1"; talon_gene "27615"; talon_transcript "292843"; talon_exon "369185"; ccdsid "CCDS23120.1"; exon_status "KNOWN"; level "2"; protein_id "ENSMUSP00000110353.2"; source "HAVANA"; tag "appris_alternative_2";
chr9	HAVANA	exon	44793775	44795048	.	-	.	gene_id "ENSMUSG00000002032.17"; transcript_id "ENCODEMT000292843"; gene_type "protein_coding"; gene_status "KNOWN"; gene_name "Tmem25"; transcript_status "NOVEL"; transcript_name "ENCODEMT000292843"; exon_number "9"; exon_id "ENSMUSE00001401953.1"; talon_gene "27615"; talon_transcript "292843"; talon_exon "369186"; exon_status "KNOWN"; level "2"; protein_id "ENSMUSP00000110353.2"; source "HAVANA"; tag "appris_alternative_2";
chr9	TALON	transcript	44793775	44799216	.	-	.	gene_id "ENSMUSG00000002032.17"; transcript_id "ENCODEMT000292845"; gene_name "Tmem25"; gene_status "KNOWN"; gene_type "protein_coding"; transcript_status "NOVEL"; transcript_name "ENCODEMT000292845"; talon_gene "27615"; talon_transcript "292845"; NIC_transcript "TRUE";
chr9	TALON	exon	44799181	44799216	.	-	.	gene_id "ENSMUSG00000002032.17"; transcript_id "ENCODEMT000292845"; gene_type "protein_coding"; gene_status "KNOWN"; gene_name "Tmem25"; transcript_status "NOVEL"; transcript_name "ENCODEMT000292845"; exon_number "1"; exon_id "905022"; talon_gene "27615"; talon_transcript "292845"; talon_exon "905022"; exon_status "NOVEL";
chr9	HAVANA	exon	44798664	44798757	.	-	.	gene_id "ENSMUSG00000002032.17"; transcript_id "ENCODEMT000292845"; gene_type "protein_coding"; gene_status "KNOWN"; gene_name "Tmem25"; transcript_status "NOVEL"; transcript_name "ENCODEMT000292845"; exon_number "2"; exon_id "ENSMUSE00000258478.5"; talon_gene "27615"; talon_transcript "292845"; talon_exon "369193"; ccdsid "CCDS23120.1"; exon_status "KNOWN"; level "2"; protein_id "ENSMUSP00000002100.7"; source "HAVANA"; tag "CCDS";
chr9	HAVANA	exon	44798121	44798432	.	-	.	gene_id "ENSMUSG00000002032.17"; transcript_id "ENCODEMT000292845"; gene_type "protein_coding"; gene_status "KNOWN"; gene_name "Tmem25"; transcript_status "NOVEL"; transcript_name "ENCODEMT000292845"; exon_number "3"; exon_id "ENSMUSE00000216496.1"; talon_gene "27615"; talon_transcript "292845"; talon_exon "369170"; ccdsid "CCDS23120.1"; exon_status "KNOWN"; level "2"; protein_id "ENSMUSP00000151083.1"; source "HAVANA"; tag "appris_alternative_2";
chr9	HAVANA	exon	44796324	44796614	.	-	.	gene_id "ENSMUSG00000002032.17"; transcript_id "ENCODEMT000292845"; gene_type "protein_coding"; gene_status "KNOWN"; gene_name "Tmem25"; transcript_status "NOVEL"; transcript_name "ENCODEMT000292845"; exon_number "4"; exon_id "ENSMUSE00001238480.1"; talon_gene "27615"; talon_transcript "292845"; talon_exon "369172"; ccdsid "CCDS23120.1"; exon_status "KNOWN"; level "2"; protein_id "ENSMUSP00000151083.1"; source "HAVANA"; tag "appris_alternative_2";
chr9	HAVANA	exon	44795682	44795712	.	-	.	gene_id "ENSMUSG00000002032.17"; transcript_id "ENCODEMT000292845"; gene_type "protein_coding"; gene_status "KNOWN"; gene_name "Tmem25"; transcript_status "NOVEL"; transcript_name "ENCODEMT000292845"; exon_number "5"; exon_id "ENSMUSE00001306992.1"; talon_gene "27615"; talon_transcript "292845"; talon_exon "369181"; ccdsid "CCDS23120.1"; exon_status "KNOWN"; level "2"; protein_id "ENSMUSP00000110353.2"; source "HAVANA"; tag "appris_alternative_2";
chr9	HAVANA	exon	44795410	44795510	.	-	.	gene_id "ENSMUSG00000002032.17"; transcript_id "ENCODEMT000292845"; gene_type "protein_coding"; gene_status "KNOWN"; gene_name "Tmem25"; transcript_status "NOVEL"; transcript_name "ENCODEMT000292845"; exon_number "6"; exon_id "ENSMUSE00001247803.1"; talon_gene "27615"; talon_transcript "292845"; talon_exon "369183"; ccdsid "CCDS23120.1"; exon_status "KNOWN"; level "2"; protein_id "ENSMUSP00000110353.2"; source "HAVANA"; tag "appris_alternative_2";
chr9	HAVANA	exon	44795191	44795277	.	-	.	gene_id "ENSMUSG00000002032.17"; transcript_id "ENCODEMT000292845"; gene_type "protein_coding"; gene_status "KNOWN"; gene_name "Tmem25"; transcript_status "NOVEL"; transcript_name "ENCODEMT000292845"; exon_number "7"; exon_id "ENSMUSE00001297056.1"; talon_gene "27615"; talon_transcript "292845"; talon_exon "369185"; ccdsid "CCDS23120.1"; exon_status "KNOWN"; level "2"; protein_id "ENSMUSP00000110353.2"; source "HAVANA"; tag "appris_alternative_2";
chr9	HAVANA	exon	44793775	44795048	.	-	.	gene_id "ENSMUSG00000002032.17"; transcript_id "ENCODEMT000292845"; gene_type "protein_coding"; gene_status "KNOWN"; gene_name "Tmem25"; transcript_status "NOVEL"; transcript_name "ENCODEMT000292845"; exon_number "8"; exon_id "ENSMUSE00001401953.1"; talon_gene "27615"; talon_transcript "292845"; talon_exon "369186"; exon_status "KNOWN"; level "2"; protein_id "ENSMUSP00000110353.2"; source "HAVANA"; tag "appris_alternative_2";
chr9	TALON	transcript	44793775	44799208	.	-	.	gene_id "ENSMUSG00000002032.17"; transcript_id "ENCODEMT000292851"; gene_name "Tmem25"; gene_status "KNOWN"; gene_type "protein_coding"; transcript_status "NOVEL"; transcript_name "ENCODEMT000292851"; talon_gene "27615"; talon_transcript "292851"; NIC_transcript "TRUE";
chr9	TALON	exon	44799030	44799208	.	-	.	gene_id "ENSMUSG00000002032.17"; transcript_id "ENCODEMT000292851"; gene_type "protein_coding"; gene_status "KNOWN"; gene_name "Tmem25"; transcript_status "NOVEL"; transcript_name "ENCODEMT000292851"; exon_number "1"; exon_id "905024"; talon_gene "27615"; talon_transcript "292851"; talon_exon "905024"; exon_status "NOVEL";
chr9	HAVANA	exon	44798664	44798757	.	-	.	gene_id "ENSMUSG00000002032.17"; transcript_id "ENCODEMT000292851"; gene_type "protein_coding"; gene_status "KNOWN"; gene_name "Tmem25"; transcript_status "NOVEL"; transcript_name "ENCODEMT000292851"; exon_number "2"; exon_id "ENSMUSE00000258478.5"; talon_gene "27615"; talon_transcript "292851"; talon_exon "369193"; ccdsid "CCDS23120.1"; exon_status "KNOWN"; level "2"; protein_id "ENSMUSP00000002100.7"; source "HAVANA"; tag "CCDS";
chr9	HAVANA	exon	44798121	44798432	.	-	.	gene_id "ENSMUSG00000002032.17"; transcript_id "ENCODEMT000292851"; gene_type "protein_coding"; gene_status "KNOWN"; gene_name "Tmem25"; transcript_status "NOVEL"; transcript_name "ENCODEMT000292851"; exon_number "3"; exon_id "ENSMUSE00000216496.1"; talon_gene "27615"; talon_transcript "292851"; talon_exon "369170"; ccdsid "CCDS23120.1"; exon_status "KNOWN"; level "2"; protein_id "ENSMUSP00000151083.1"; source "HAVANA"; tag "appris_alternative_2";
chr9	HAVANA	exon	44796324	44796614	.	-	.	gene_id "ENSMUSG00000002032.17"; transcript_id "ENCODEMT000292851"; gene_type "protein_coding"; gene_status "KNOWN"; gene_name "Tmem25"; transcript_status "NOVEL"; transcript_name "ENCODEMT000292851"; exon_number "4"; exon_id "ENSMUSE00001238480.1"; talon_gene "27615"; talon_transcript "292851"; talon_exon "369172"; ccdsid "CCDS23120.1"; exon_status "KNOWN"; level "2"; protein_id "ENSMUSP00000151083.1"; source "HAVANA"; tag "appris_alternative_2";
chr9	HAVANA	exon	44795996	44796127	.	-	.	gene_id "ENSMUSG00000002032.17"; transcript_id "ENCODEMT000292851"; gene_type "protein_coding"; gene_status "KNOWN"; gene_name "Tmem25"; transcript_status "NOVEL"; transcript_name "ENCODEMT000292851"; exon_number "5"; exon_id "ENSMUSE00001230660.1"; talon_gene "27615"; talon_transcript "292851"; talon_exon "369174"; ccdsid "CCDS23120.1"; exon_status "KNOWN"; level "2"; protein_id "ENSMUSP00000151083.1"; source "HAVANA"; tag "CCDS";
chr9	HAVANA	exon	44795682	44795712	.	-	.	gene_id "ENSMUSG00000002032.17"; transcript_id "ENCODEMT000292851"; gene_type "protein_coding"; gene_status "KNOWN"; gene_name "Tmem25"; transcript_status "NOVEL"; transcript_name "ENCODEMT000292851"; exon_number "6"; exon_id "ENSMUSE00001306992.1"; talon_gene "27615"; talon_transcript "292851"; talon_exon "369181"; ccdsid "CCDS23120.1"; exon_status "KNOWN"; level "2"; protein_id "ENSMUSP00000110353.2"; source "HAVANA"; tag "appris_alternative_2";
chr9	HAVANA	exon	44795410	44795510	.	-	.	gene_id "ENSMUSG00000002032.17"; transcript_id "ENCODEMT000292851"; gene_type "protein_coding"; gene_status "KNOWN"; gene_name "Tmem25"; transcript_status "NOVEL"; transcript_name "ENCODEMT000292851"; exon_number "7"; exon_id "ENSMUSE00001247803.1"; talon_gene "27615"; talon_transcript "292851"; talon_exon "369183"; ccdsid "CCDS23120.1"; exon_status "KNOWN"; level "2"; protein_id "ENSMUSP00000110353.2"; source "HAVANA"; tag "appris_alternative_2";
chr9	HAVANA	exon	44795191	44795277	.	-	.	gene_id "ENSMUSG00000002032.17"; transcript_id "ENCODEMT000292851"; gene_type "protein_coding"; gene_status "KNOWN"; gene_name "Tmem25"; transcript_status "NOVEL"; transcript_name "ENCODEMT000292851"; exon_number "8"; exon_id "ENSMUSE00001297056.1"; talon_gene "27615"; talon_transcript "292851"; talon_exon "369185"; ccdsid "CCDS23120.1"; exon_status "KNOWN"; level "2"; protein_id "ENSMUSP00000110353.2"; source "HAVANA"; tag "appris_alternative_2";
chr9	HAVANA	exon	44793775	44795048	.	-	.	gene_id "ENSMUSG00000002032.17"; transcript_id "ENCODEMT000292851"; gene_type "protein_coding"; gene_status "KNOWN"; gene_name "Tmem25"; transcript_status "NOVEL"; transcript_name "ENCODEMT000292851"; exon_number "9"; exon_id "ENSMUSE00001401953.1"; talon_gene "27615"; talon_transcript "292851"; talon_exon "369186"; exon_status "KNOWN"; level "2"; protein_id "ENSMUSP00000110353.2"; source "HAVANA"; tag "appris_alternative_2";
chr9	TALON	transcript	44793775	44799242	.	-	.	gene_id "ENSMUSG00000002032.17"; transcript_id "ENCODEMT000292852"; gene_name "Tmem25"; gene_status "KNOWN"; gene_type "protein_coding"; transcript_status "NOVEL"; transcript_name "ENCODEMT000292852"; talon_gene "27615"; talon_transcript "292852"; NIC_transcript "TRUE";
chr9	TALON	exon	44799181	44799242	.	-	.	gene_id "ENSMUSG00000002032.17"; transcript_id "ENCODEMT000292852"; gene_type "protein_coding"; gene_status "KNOWN"; gene_name "Tmem25"; transcript_status "NOVEL"; transcript_name "ENCODEMT000292852"; exon_number "1"; exon_id "905023"; talon_gene "27615"; talon_transcript "292852"; talon_exon "905023"; exon_status "NOVEL";
chr9	HAVANA	exon	44798664	44798757	.	-	.	gene_id "ENSMUSG00000002032.17"; transcript_id "ENCODEMT000292852"; gene_type "protein_coding"; gene_status "KNOWN"; gene_name "Tmem25"; transcript_status "NOVEL"; transcript_name "ENCODEMT000292852"; exon_number "2"; exon_id "ENSMUSE00000258478.5"; talon_gene "27615"; talon_transcript "292852"; talon_exon "369193"; ccdsid "CCDS23120.1"; exon_status "KNOWN"; level "2"; protein_id "ENSMUSP00000002100.7"; source "HAVANA"; tag "CCDS";
chr9	HAVANA	exon	44798121	44798463	.	-	.	gene_id "ENSMUSG00000002032.17"; transcript_id "ENCODEMT000292852"; gene_type "protein_coding"; gene_status "KNOWN"; gene_name "Tmem25"; transcript_status "NOVEL"; transcript_name "ENCODEMT000292852"; exon_number "3"; exon_id "ENSMUSE00000800797.1"; talon_gene "27615"; talon_transcript "292852"; talon_exon "369189"; exon_status "KNOWN"; level "2"; protein_id "ENSMUSP00000149260.1"; source "HAVANA";
chr9	HAVANA	exon	44796324	44796614	.	-	.	gene_id "ENSMUSG00000002032.17"; transcript_id "ENCODEMT000292852"; gene_type "protein_coding"; gene_status "KNOWN"; gene_name "Tmem25"; transcript_status "NOVEL"; transcript_name "ENCODEMT000292852"; exon_number "4"; exon_id "ENSMUSE00001238480.1"; talon_gene "27615"; talon_transcript "292852"; talon_exon "369172"; ccdsid "CCDS23120.1"; exon_status "KNOWN"; level "2"; protein_id "ENSMUSP00000151083.1"; source "HAVANA"; tag "appris_alternative_2";
chr9	HAVANA	exon	44795996	44796127	.	-	.	gene_id "ENSMUSG00000002032.17"; transcript_id "ENCODEMT000292852"; gene_type "protein_coding"; gene_status "KNOWN"; gene_name "Tmem25"; transcript_status "NOVEL"; transcript_name "ENCODEMT000292852"; exon_number "5"; exon_id "ENSMUSE00001230660.1"; talon_gene "27615"; talon_transcript "292852"; talon_exon "369174"; ccdsid "CCDS23120.1"; exon_status "KNOWN"; level "2"; protein_id "ENSMUSP00000151083.1"; source "HAVANA"; tag "CCDS";
chr9	HAVANA	exon	44795682	44795712	.	-	.	gene_id "ENSMUSG00000002032.17"; transcript_id "ENCODEMT000292852"; gene_type "protein_coding"; gene_status "KNOWN"; gene_name "Tmem25"; transcript_status "NOVEL"; transcript_name "ENCODEMT000292852"; exon_number "6"; exon_id "ENSMUSE00001306992.1"; talon_gene "27615"; talon_transcript "292852"; talon_exon "369181"; ccdsid "CCDS23120.1"; exon_status "KNOWN"; level "2"; protein_id "ENSMUSP00000110353.2"; source "HAVANA"; tag "appris_alternative_2";
chr9	HAVANA	exon	44795410	44795510	.	-	.	gene_id "ENSMUSG00000002032.17"; transcript_id "ENCODEMT000292852"; gene_type "protein_coding"; gene_status "KNOWN"; gene_name "Tmem25"; transcript_status "NOVEL"; transcript_name "ENCODEMT000292852"; exon_number "7"; exon_id "ENSMUSE00001247803.1"; talon_gene "27615"; talon_transcript "292852"; talon_exon "369183"; ccdsid "CCDS23120.1"; exon_status "KNOWN"; level "2"; protein_id "ENSMUSP00000110353.2"; source "HAVANA"; tag "appris_alternative_2";
chr9	HAVANA	exon	44795191	44795277	.	-	.	gene_id "ENSMUSG00000002032.17"; transcript_id "ENCODEMT000292852"; gene_type "protein_coding"; gene_status "KNOWN"; gene_name "Tmem25"; transcript_status "NOVEL"; transcript_name "ENCODEMT000292852"; exon_number "8"; exon_id "ENSMUSE00001297056.1"; talon_gene "27615"; talon_transcript "292852"; talon_exon "369185"; ccdsid "CCDS23120.1"; exon_status "KNOWN"; level "2"; protein_id "ENSMUSP00000110353.2"; source "HAVANA"; tag "appris_alternative_2";
chr9	HAVANA	exon	44793775	44795048	.	-	.	gene_id "ENSMUSG00000002032.17"; transcript_id "ENCODEMT000292852"; gene_type "protein_coding"; gene_status "KNOWN"; gene_name "Tmem25"; transcript_status "NOVEL"; transcript_name "ENCODEMT000292852"; exon_number "9"; exon_id "ENSMUSE00001401953.1"; talon_gene "27615"; talon_transcript "292852"; talon_exon "369186"; exon_status "KNOWN"; level "2"; protein_id "ENSMUSP00000110353.2"; source "HAVANA"; tag "appris_alternative_2";
chr9	TALON	transcript	44793775	44799233	.	-	.	gene_id "ENSMUSG00000002032.17"; transcript_id "ENCODEMT000292856"; gene_name "Tmem25"; gene_status "KNOWN"; gene_type "protein_coding"; transcript_status "NOVEL"; transcript_name "ENCODEMT000292856"; talon_gene "27615"; talon_transcript "292856"; NIC_transcript "TRUE";
chr9	HAVANA	exon	44799181	44799233	.	-	.	gene_id "ENSMUSG00000002032.17"; transcript_id "ENCODEMT000292856"; gene_type "protein_coding"; gene_status "KNOWN"; gene_name "Tmem25"; transcript_status "NOVEL"; transcript_name "ENCODEMT000292856"; exon_number "1"; exon_id "ENSMUSE00001395060.1"; talon_gene "27615"; talon_transcript "292856"; talon_exon "369166"; exon_status "KNOWN"; level "2"; protein_id "ENSMUSP00000151083.1"; source "HAVANA";
chr9	HAVANA	exon	44798664	44798760	.	-	.	gene_id "ENSMUSG00000002032.17"; transcript_id "ENCODEMT000292856"; gene_type "protein_coding"; gene_status "KNOWN"; gene_name "Tmem25"; transcript_status "NOVEL"; transcript_name "ENCODEMT000292856"; exon_number "2"; exon_id "ENSMUSE00001395623.1"; talon_gene "27615"; talon_transcript "292856"; talon_exon "369168"; exon_status "KNOWN"; level "2"; protein_id "ENSMUSP00000151083.1"; source "HAVANA"; tag "cds_end_NF";
chr9	HAVANA	exon	44798121	44798432	.	-	.	gene_id "ENSMUSG00000002032.17"; transcript_id "ENCODEMT000292856"; gene_type "protein_coding"; gene_status "KNOWN"; gene_name "Tmem25"; transcript_status "NOVEL"; transcript_name "ENCODEMT000292856"; exon_number "3"; exon_id "ENSMUSE00000216496.1"; talon_gene "27615"; talon_transcript "292856"; talon_exon "369170"; ccdsid "CCDS23120.1"; exon_status "KNOWN"; level "2"; protein_id "ENSMUSP00000151083.1"; source "HAVANA"; tag "appris_alternative_2";
chr9	HAVANA	exon	44796324	44796614	.	-	.	gene_id "ENSMUSG00000002032.17"; transcript_id "ENCODEMT000292856"; gene_type "protein_coding"; gene_status "KNOWN"; gene_name "Tmem25"; transcript_status "NOVEL"; transcript_name "ENCODEMT000292856"; exon_number "4"; exon_id "ENSMUSE00001238480.1"; talon_gene "27615"; talon_transcript "292856"; talon_exon "369172"; ccdsid "CCDS23120.1"; exon_status "KNOWN"; level "2"; protein_id "ENSMUSP00000151083.1"; source "HAVANA"; tag "appris_alternative_2";
chr9	HAVANA	exon	44795996	44796127	.	-	.	gene_id "ENSMUSG00000002032.17"; transcript_id "ENCODEMT000292856"; gene_type "protein_coding"; gene_status "KNOWN"; gene_name "Tmem25"; transcript_status "NOVEL"; transcript_name "ENCODEMT000292856"; exon_number "5"; exon_id "ENSMUSE00001230660.1"; talon_gene "27615"; talon_transcript "292856"; talon_exon "369174"; ccdsid "CCDS23120.1"; exon_status "KNOWN"; level "2"; protein_id "ENSMUSP00000151083.1"; source "HAVANA"; tag "CCDS";
chr9	HAVANA	exon	44795682	44795712	.	-	.	gene_id "ENSMUSG00000002032.17"; transcript_id "ENCODEMT000292856"; gene_type "protein_coding"; gene_status "KNOWN"; gene_name "Tmem25"; transcript_status "NOVEL"; transcript_name "ENCODEMT000292856"; exon_number "6"; exon_id "ENSMUSE00001306992.1"; talon_gene "27615"; talon_transcript "292856"; talon_exon "369181"; ccdsid "CCDS23120.1"; exon_status "KNOWN"; level "2"; protein_id "ENSMUSP00000110353.2"; source "HAVANA"; tag "appris_alternative_2";
chr9	HAVANA	exon	44795410	44795510	.	-	.	gene_id "ENSMUSG00000002032.17"; transcript_id "ENCODEMT000292856"; gene_type "protein_coding"; gene_status "KNOWN"; gene_name "Tmem25"; transcript_status "NOVEL"; transcript_name "ENCODEMT000292856"; exon_number "7"; exon_id "ENSMUSE00001247803.1"; talon_gene "27615"; talon_transcript "292856"; talon_exon "369183"; ccdsid "CCDS23120.1"; exon_status "KNOWN"; level "2"; protein_id "ENSMUSP00000110353.2"; source "HAVANA"; tag "appris_alternative_2";
chr9	HAVANA	exon	44795191	44795277	.	-	.	gene_id "ENSMUSG00000002032.17"; transcript_id "ENCODEMT000292856"; gene_type "protein_coding"; gene_status "KNOWN"; gene_name "Tmem25"; transcript_status "NOVEL"; transcript_name "ENCODEMT000292856"; exon_number "8"; exon_id "ENSMUSE00001297056.1"; talon_gene "27615"; talon_transcript "292856"; talon_exon "369185"; ccdsid "CCDS23120.1"; exon_status "KNOWN"; level "2"; protein_id "ENSMUSP00000110353.2"; source "HAVANA"; tag "appris_alternative_2";
chr9	HAVANA	exon	44793775	44795048	.	-	.	gene_id "ENSMUSG00000002032.17"; transcript_id "ENCODEMT000292856"; gene_type "protein_coding"; gene_status "KNOWN"; gene_name "Tmem25"; transcript_status "NOVEL"; transcript_name "ENCODEMT000292856"; exon_number "9"; exon_id "ENSMUSE00001401953.1"; talon_gene "27615"; talon_transcript "292856"; talon_exon "369186"; exon_status "KNOWN"; level "2"; protein_id "ENSMUSP00000110353.2"; source "HAVANA"; tag "appris_alternative_2";
chr9	TALON	transcript	44793775	44799216	.	-	.	gene_id "ENSMUSG00000002032.17"; transcript_id "ENCODEMT000292860"; gene_name "Tmem25"; gene_status "KNOWN"; gene_type "protein_coding"; transcript_status "NOVEL"; transcript_name "ENCODEMT000292860"; talon_gene "27615"; talon_transcript "292860"; NIC_transcript "TRUE";
chr9	TALON	exon	44799181	44799216	.	-	.	gene_id "ENSMUSG00000002032.17"; transcript_id "ENCODEMT000292860"; gene_type "protein_coding"; gene_status "KNOWN"; gene_name "Tmem25"; transcript_status "NOVEL"; transcript_name "ENCODEMT000292860"; exon_number "1"; exon_id "905022"; talon_gene "27615"; talon_transcript "292860"; talon_exon "905022"; exon_status "NOVEL";
chr9	HAVANA	exon	44798664	44798760	.	-	.	gene_id "ENSMUSG00000002032.17"; transcript_id "ENCODEMT000292860"; gene_type "protein_coding"; gene_status "KNOWN"; gene_name "Tmem25"; transcript_status "NOVEL"; transcript_name "ENCODEMT000292860"; exon_number "2"; exon_id "ENSMUSE00001395623.1"; talon_gene "27615"; talon_transcript "292860"; talon_exon "369168"; exon_status "KNOWN"; level "2"; protein_id "ENSMUSP00000151083.1"; source "HAVANA"; tag "cds_end_NF";
chr9	HAVANA	exon	44798121	44798432	.	-	.	gene_id "ENSMUSG00000002032.17"; transcript_id "ENCODEMT000292860"; gene_type "protein_coding"; gene_status "KNOWN"; gene_name "Tmem25"; transcript_status "NOVEL"; transcript_name "ENCODEMT000292860"; exon_number "3"; exon_id "ENSMUSE00000216496.1"; talon_gene "27615"; talon_transcript "292860"; talon_exon "369170"; ccdsid "CCDS23120.1"; exon_status "KNOWN"; level "2"; protein_id "ENSMUSP00000151083.1"; source "HAVANA"; tag "appris_alternative_2";
chr9	HAVANA	exon	44796324	44796614	.	-	.	gene_id "ENSMUSG00000002032.17"; transcript_id "ENCODEMT000292860"; gene_type "protein_coding"; gene_status "KNOWN"; gene_name "Tmem25"; transcript_status "NOVEL"; transcript_name "ENCODEMT000292860"; exon_number "4"; exon_id "ENSMUSE00001238480.1"; talon_gene "27615"; talon_transcript "292860"; talon_exon "369172"; ccdsid "CCDS23120.1"; exon_status "KNOWN"; level "2"; protein_id "ENSMUSP00000151083.1"; source "HAVANA"; tag "appris_alternative_2";
chr9	HAVANA	exon	44795682	44795712	.	-	.	gene_id "ENSMUSG00000002032.17"; transcript_id "ENCODEMT000292860"; gene_type "protein_coding"; gene_status "KNOWN"; gene_name "Tmem25"; transcript_status "NOVEL"; transcript_name "ENCODEMT000292860"; exon_number "5"; exon_id "ENSMUSE00001306992.1"; talon_gene "27615"; talon_transcript "292860"; talon_exon "369181"; ccdsid "CCDS23120.1"; exon_status "KNOWN"; level "2"; protein_id "ENSMUSP00000110353.2"; source "HAVANA"; tag "appris_alternative_2";
chr9	HAVANA	exon	44795410	44795510	.	-	.	gene_id "ENSMUSG00000002032.17"; transcript_id "ENCODEMT000292860"; gene_type "protein_coding"; gene_status "KNOWN"; gene_name "Tmem25"; transcript_status "NOVEL"; transcript_name "ENCODEMT000292860"; exon_number "6"; exon_id "ENSMUSE00001247803.1"; talon_gene "27615"; talon_transcript "292860"; talon_exon "369183"; ccdsid "CCDS23120.1"; exon_status "KNOWN"; level "2"; protein_id "ENSMUSP00000110353.2"; source "HAVANA"; tag "appris_alternative_2";
chr9	HAVANA	exon	44795191	44795277	.	-	.	gene_id "ENSMUSG00000002032.17"; transcript_id "ENCODEMT000292860"; gene_type "protein_coding"; gene_status "KNOWN"; gene_name "Tmem25"; transcript_status "NOVEL"; transcript_name "ENCODEMT000292860"; exon_number "7"; exon_id "ENSMUSE00001297056.1"; talon_gene "27615"; talon_transcript "292860"; talon_exon "369185"; ccdsid "CCDS23120.1"; exon_status "KNOWN"; level "2"; protein_id "ENSMUSP00000110353.2"; source "HAVANA"; tag "appris_alternative_2";
chr9	HAVANA	exon	44793775	44795048	.	-	.	gene_id "ENSMUSG00000002032.17"; transcript_id "ENCODEMT000292860"; gene_type "protein_coding"; gene_status "KNOWN"; gene_name "Tmem25"; transcript_status "NOVEL"; transcript_name "ENCODEMT000292860"; exon_number "8"; exon_id "ENSMUSE00001401953.1"; talon_gene "27615"; talon_transcript "292860"; talon_exon "369186"; exon_status "KNOWN"; level "2"; protein_id "ENSMUSP00000110353.2"; source "HAVANA"; tag "appris_alternative_2";
chr9	HAVANA	transcript	44793776	44799242	.	-	.	gene_id "ENSMUSG00000002032.17"; transcript_id "ENSMUST00000132020.1"; gene_name "Tmem25"; gene_status "KNOWN"; gene_type "protein_coding"; transcript_type "nonsense_mediated_decay"; transcript_status "KNOWN"; transcript_name "Tmem25-203"; talon_gene "27615"; talon_transcript "72098"; havana_transcript "OTTMUST00000040542.2"; level "2"; protein_id "ENSMUSP00000149260.1"; source "HAVANA"; transcript_support_level "1";
chr9	HAVANA	exon	44798664	44799242	.	-	.	gene_id "ENSMUSG00000002032.17"; transcript_id "ENSMUST00000132020.1"; gene_type "protein_coding"; gene_status "KNOWN"; gene_name "Tmem25"; transcript_type "nonsense_mediated_decay"; transcript_status "KNOWN"; transcript_name "Tmem25-203"; exon_number "1"; exon_id "ENSMUSE00001294526.1"; talon_gene "27615"; talon_transcript "72098"; talon_exon "369187"; exon_status "KNOWN"; level "2"; protein_id "ENSMUSP00000149260.1"; source "HAVANA";
chr9	HAVANA	exon	44798121	44798463	.	-	.	gene_id "ENSMUSG00000002032.17"; transcript_id "ENSMUST00000132020.1"; gene_type "protein_coding"; gene_status "KNOWN"; gene_name "Tmem25"; transcript_type "nonsense_mediated_decay"; transcript_status "KNOWN"; transcript_name "Tmem25-203"; exon_number "2"; exon_id "ENSMUSE00000800797.1"; talon_gene "27615"; talon_transcript "72098"; talon_exon "369189"; exon_status "KNOWN"; level "2"; protein_id "ENSMUSP00000149260.1"; source "HAVANA";
chr9	HAVANA	exon	44796324	44796614	.	-	.	gene_id "ENSMUSG00000002032.17"; transcript_id "ENSMUST00000132020.1"; gene_type "protein_coding"; gene_status "KNOWN"; gene_name "Tmem25"; transcript_type "nonsense_mediated_decay"; transcript_status "KNOWN"; transcript_name "Tmem25-203"; exon_number "3"; exon_id "ENSMUSE00001238480.1"; talon_gene "27615"; talon_transcript "72098"; talon_exon "369172"; ccdsid "CCDS23120.1"; exon_status "KNOWN"; level "2"; protein_id "ENSMUSP00000151083.1"; source "HAVANA"; tag "appris_alternative_2";
chr9	HAVANA	exon	44795996	44796127	.	-	.	gene_id "ENSMUSG00000002032.17"; transcript_id "ENSMUST00000132020.1"; gene_type "protein_coding"; gene_status "KNOWN"; gene_name "Tmem25"; transcript_type "nonsense_mediated_decay"; transcript_status "KNOWN"; transcript_name "Tmem25-203"; exon_number "4"; exon_id "ENSMUSE00001230660.1"; talon_gene "27615"; talon_transcript "72098"; talon_exon "369174"; ccdsid "CCDS23120.1"; exon_status "KNOWN"; level "2"; protein_id "ENSMUSP00000151083.1"; source "HAVANA"; tag "CCDS";
chr9	HAVANA	exon	44795682	44795712	.	-	.	gene_id "ENSMUSG00000002032.17"; transcript_id "ENSMUST00000132020.1"; gene_type "protein_coding"; gene_status "KNOWN"; gene_name "Tmem25"; transcript_type "nonsense_mediated_decay"; transcript_status "KNOWN"; transcript_name "Tmem25-203"; exon_number "5"; exon_id "ENSMUSE00001306992.1"; talon_gene "27615"; talon_transcript "72098"; talon_exon "369181"; ccdsid "CCDS23120.1"; exon_status "KNOWN"; level "2"; protein_id "ENSMUSP00000110353.2"; source "HAVANA"; tag "appris_alternative_2";
chr9	HAVANA	exon	44795410	44795510	.	-	.	gene_id "ENSMUSG00000002032.17"; transcript_id "ENSMUST00000132020.1"; gene_type "protein_coding"; gene_status "KNOWN"; gene_name "Tmem25"; transcript_type "nonsense_mediated_decay"; transcript_status "KNOWN"; transcript_name "Tmem25-203"; exon_number "6"; exon_id "ENSMUSE00001247803.1"; talon_gene "27615"; talon_transcript "72098"; talon_exon "369183"; ccdsid "CCDS23120.1"; exon_status "KNOWN"; level "2"; protein_id "ENSMUSP00000110353.2"; source "HAVANA"; tag "appris_alternative_2";
chr9	HAVANA	exon	44795191	44795277	.	-	.	gene_id "ENSMUSG00000002032.17"; transcript_id "ENSMUST00000132020.1"; gene_type "protein_coding"; gene_status "KNOWN"; gene_name "Tmem25"; transcript_type "nonsense_mediated_decay"; transcript_status "KNOWN"; transcript_name "Tmem25-203"; exon_number "7"; exon_id "ENSMUSE00001297056.1"; talon_gene "27615"; talon_transcript "72098"; talon_exon "369185"; ccdsid "CCDS23120.1"; exon_status "KNOWN"; level "2"; protein_id "ENSMUSP00000110353.2"; source "HAVANA"; tag "appris_alternative_2";
chr9	HAVANA	exon	44793776	44795048	.	-	.	gene_id "ENSMUSG00000002032.17"; transcript_id "ENSMUST00000132020.1"; gene_type "protein_coding"; gene_status "KNOWN"; gene_name "Tmem25"; transcript_type "nonsense_mediated_decay"; transcript_status "KNOWN"; transcript_name "Tmem25-203"; exon_number "8"; exon_id "ENSMUSE00001267782.1"; talon_gene "27615"; talon_transcript "72098"; talon_exon "369190"; ccdsid "CCDS23120.1"; exon_status "KNOWN"; level "2"; protein_id "ENSMUSP00000149260.1"; source "HAVANA"; tag "CCDS";
chr9	HAVANA	transcript	44793776	44799307	.	-	.	gene_id "ENSMUSG00000002032.17"; transcript_id "ENSMUST00000002100.7"; gene_name "Tmem25"; gene_status "KNOWN"; gene_type "protein_coding"; transcript_type "protein_coding"; transcript_status "KNOWN"; transcript_name "Tmem25-201"; talon_gene "27615"; talon_transcript "72099"; ccdsid "CCDS23120.1"; havana_transcript "OTTMUST00000040541.1"; level "2"; protein_id "ENSMUSP00000002100.7"; source "HAVANA"; tag "CCDS"; transcript_support_level "1";
chr9	HAVANA	exon	44799181	44799307	.	-	.	gene_id "ENSMUSG00000002032.17"; transcript_id "ENSMUST00000002100.7"; gene_type "protein_coding"; gene_status "KNOWN"; gene_name "Tmem25"; transcript_type "protein_coding"; transcript_status "KNOWN"; transcript_name "Tmem25-201"; exon_number "1"; exon_id "ENSMUSE00000258514.7"; talon_gene "27615"; talon_transcript "72099"; talon_exon "369191"; ccdsid "CCDS23120.1"; exon_status "KNOWN"; level "2"; protein_id "ENSMUSP00000002100.7"; source "HAVANA"; tag "CCDS";
chr9	HAVANA	exon	44798664	44798757	.	-	.	gene_id "ENSMUSG00000002032.17"; transcript_id "ENSMUST00000002100.7"; gene_type "protein_coding"; gene_status "KNOWN"; gene_name "Tmem25"; transcript_type "protein_coding"; transcript_status "KNOWN"; transcript_name "Tmem25-201"; exon_number "2"; exon_id "ENSMUSE00000258478.5"; talon_gene "27615"; talon_transcript "72099"; talon_exon "369193"; ccdsid "CCDS23120.1"; exon_status "KNOWN"; level "2"; protein_id "ENSMUSP00000002100.7"; source "HAVANA"; tag "CCDS";
chr9	HAVANA	exon	44798121	44798432	.	-	.	gene_id "ENSMUSG00000002032.17"; transcript_id "ENSMUST00000002100.7"; gene_type "protein_coding"; gene_status "KNOWN"; gene_name "Tmem25"; transcript_type "protein_coding"; transcript_status "KNOWN"; transcript_name "Tmem25-201"; exon_number "3"; exon_id "ENSMUSE00000216496.1"; talon_gene "27615"; talon_transcript "72099"; talon_exon "369170"; ccdsid "CCDS23120.1"; exon_status "KNOWN"; level "2"; protein_id "ENSMUSP00000151083.1"; source "HAVANA"; tag "appris_alternative_2";
chr9	HAVANA	exon	44796324	44796614	.	-	.	gene_id "ENSMUSG00000002032.17"; transcript_id "ENSMUST00000002100.7"; gene_type "protein_coding"; gene_status "KNOWN"; gene_name "Tmem25"; transcript_type "protein_coding"; transcript_status "KNOWN"; transcript_name "Tmem25-201"; exon_number "4"; exon_id "ENSMUSE00001238480.1"; talon_gene "27615"; talon_transcript "72099"; talon_exon "369172"; ccdsid "CCDS23120.1"; exon_status "KNOWN"; level "2"; protein_id "ENSMUSP00000151083.1"; source "HAVANA"; tag "appris_alternative_2";
chr9	HAVANA	exon	44795996	44796127	.	-	.	gene_id "ENSMUSG00000002032.17"; transcript_id "ENSMUST00000002100.7"; gene_type "protein_coding"; gene_status "KNOWN"; gene_name "Tmem25"; transcript_type "protein_coding"; transcript_status "KNOWN"; transcript_name "Tmem25-201"; exon_number "5"; exon_id "ENSMUSE00001230660.1"; talon_gene "27615"; talon_transcript "72099"; talon_exon "369174"; ccdsid "CCDS23120.1"; exon_status "KNOWN"; level "2"; protein_id "ENSMUSP00000151083.1"; source "HAVANA"; tag "CCDS";
chr9	HAVANA	exon	44795682	44795712	.	-	.	gene_id "ENSMUSG00000002032.17"; transcript_id "ENSMUST00000002100.7"; gene_type "protein_coding"; gene_status "KNOWN"; gene_name "Tmem25"; transcript_type "protein_coding"; transcript_status "KNOWN"; transcript_name "Tmem25-201"; exon_number "6"; exon_id "ENSMUSE00001306992.1"; talon_gene "27615"; talon_transcript "72099"; talon_exon "369181"; ccdsid "CCDS23120.1"; exon_status "KNOWN"; level "2"; protein_id "ENSMUSP00000110353.2"; source "HAVANA"; tag "appris_alternative_2";
chr9	HAVANA	exon	44795410	44795510	.	-	.	gene_id "ENSMUSG00000002032.17"; transcript_id "ENSMUST00000002100.7"; gene_type "protein_coding"; gene_status "KNOWN"; gene_name "Tmem25"; transcript_type "protein_coding"; transcript_status "KNOWN"; transcript_name "Tmem25-201"; exon_number "7"; exon_id "ENSMUSE00001247803.1"; talon_gene "27615"; talon_transcript "72099"; talon_exon "369183"; ccdsid "CCDS23120.1"; exon_status "KNOWN"; level "2"; protein_id "ENSMUSP00000110353.2"; source "HAVANA"; tag "appris_alternative_2";
chr9	HAVANA	exon	44795191	44795277	.	-	.	gene_id "ENSMUSG00000002032.17"; transcript_id "ENSMUST00000002100.7"; gene_type "protein_coding"; gene_status "KNOWN"; gene_name "Tmem25"; transcript_type "protein_coding"; transcript_status "KNOWN"; transcript_name "Tmem25-201"; exon_number "8"; exon_id "ENSMUSE00001297056.1"; talon_gene "27615"; talon_transcript "72099"; talon_exon "369185"; ccdsid "CCDS23120.1"; exon_status "KNOWN"; level "2"; protein_id "ENSMUSP00000110353.2"; source "HAVANA"; tag "appris_alternative_2";
chr9	HAVANA	exon	44793776	44795048	.	-	.	gene_id "ENSMUSG00000002032.17"; transcript_id "ENSMUST00000002100.7"; gene_type "protein_coding"; gene_status "KNOWN"; gene_name "Tmem25"; transcript_type "protein_coding"; transcript_status "KNOWN"; transcript_name "Tmem25-201"; exon_number "9"; exon_id "ENSMUSE00001267782.1"; talon_gene "27615"; talon_transcript "72099"; talon_exon "369190"; ccdsid "CCDS23120.1"; exon_status "KNOWN"; level "2"; protein_id "ENSMUSP00000149260.1"; source "HAVANA"; tag "CCDS";
chr9	HAVANA	gene	44912557	44915085	.	-	.	gene_id "ENSMUSG00000038717.8"; gene_name "Atp5l"; gene_status "KNOWN"; gene_type "protein_coding"; talon_gene "27622"; havana_gene "OTTMUSG00000063377.1"; level "2";
chr9	HAVANA	transcript	44912557	44918866	.	-	.	gene_id "ENSMUSG00000038717.8"; transcript_id "ENSMUST00000216815.1"; gene_name "Atp5l"; gene_status "KNOWN"; gene_type "protein_coding"; transcript_type "retained_intron"; transcript_status "KNOWN"; transcript_name "Atp5l-204"; talon_gene "27622"; talon_transcript "72118"; havana_transcript "OTTMUST00000154392.1"; level "2"; source "HAVANA"; transcript_support_level "NA";
chr9	HAVANA	exon	44912557	44918866	.	-	.	gene_id "ENSMUSG00000038717.8"; transcript_id "ENSMUST00000216815.1"; gene_type "protein_coding"; gene_status "KNOWN"; gene_name "Atp5l"; transcript_type "retained_intron"; transcript_status "KNOWN"; transcript_name "Atp5l-204"; exon_number "1"; exon_id "ENSMUSE00001398371.1"; talon_gene "27622"; talon_transcript "72118"; talon_exon "369322"; exon_status "KNOWN"; level "2"; source "HAVANA";
chr9	HAVANA	transcript	44913217	44920742	.	-	.	gene_id "ENSMUSG00000038717.8"; transcript_id "ENSMUST00000043675.8"; gene_name "Atp5l"; gene_status "KNOWN"; gene_type "protein_coding"; transcript_type "protein_coding"; transcript_status "KNOWN"; transcript_name "Atp5l-201"; talon_gene "27622"; talon_transcript "72119"; ccdsid "CCDS40604.1"; havana_transcript "OTTMUST00000154393.1"; level "2"; protein_id "ENSMUSP00000047960.7"; source "HAVANA"; tag "CCDS"; transcript_support_level "1";
chr9	HAVANA	exon	44920610	44920742	.	-	.	gene_id "ENSMUSG00000038717.8"; transcript_id "ENSMUST00000043675.8"; gene_type "protein_coding"; gene_status "KNOWN"; gene_name "Atp5l"; transcript_type "protein_coding"; transcript_status "KNOWN"; transcript_name "Atp5l-201"; exon_number "1"; exon_id "ENSMUSE00000257309.5"; talon_gene "27622"; talon_transcript "72119"; talon_exon "369323"; ccdsid "CCDS40604.1"; exon_status "KNOWN"; level "2"; protein_id "ENSMUSP00000047960.7"; source "HAVANA"; tag "CCDS";
chr9	HAVANA	exon	44914651	44914811	.	-	.	gene_id "ENSMUSG00000038717.8"; transcript_id "ENSMUST00000043675.8"; gene_type "protein_coding"; gene_status "KNOWN"; gene_name "Atp5l"; transcript_type "protein_coding"; transcript_status "KNOWN"; transcript_name "Atp5l-201"; exon_number "2"; exon_id "ENSMUSE00000509191.3"; talon_gene "27622"; talon_transcript "72119"; talon_exon "369325"; ccdsid "CCDS40604.1"; exon_status "KNOWN"; level "2"; protein_id "ENSMUSP00000047960.7"; source "HAVANA"; tag "CCDS";
chr9	HAVANA	exon	44913217	44913466	.	-	.	gene_id "ENSMUSG00000038717.8"; transcript_id "ENSMUST00000043675.8"; gene_type "protein_coding"; gene_status "KNOWN"; gene_name "Atp5l"; transcript_type "protein_coding"; transcript_status "KNOWN"; transcript_name "Atp5l-201"; exon_number "3"; exon_id "ENSMUSE00001394254.1"; talon_gene "27622"; talon_transcript "72119"; talon_exon "369327"; ccdsid "CCDS40604.1"; exon_status "KNOWN"; level "2"; protein_id "ENSMUSP00000047960.7"; source "HAVANA"; tag "CCDS";
chr9	HAVANA	transcript	44913270	44920707	.	-	.	gene_id "ENSMUSG00000038717.8"; transcript_id "ENSMUST00000216380.1"; gene_name "Atp5l"; gene_status "KNOWN"; gene_type "protein_coding"; transcript_type "processed_transcript"; transcript_status "KNOWN"; transcript_name "Atp5l-203"; talon_gene "27622"; talon_transcript "72120"; havana_transcript "OTTMUST00000154394.1"; level "2"; source "HAVANA"; transcript_support_level "1";
chr9	HAVANA	exon	44920610	44920707	.	-	.	gene_id "ENSMUSG00000038717.8"; transcript_id "ENSMUST00000216380.1"; gene_type "protein_coding"; gene_status "KNOWN"; gene_name "Atp5l"; transcript_type "processed_transcript"; transcript_status "KNOWN"; transcript_name "Atp5l-203"; exon_number "1"; exon_id "ENSMUSE00001394288.1"; talon_gene "27622"; talon_transcript "72120"; talon_exon "369328"; exon_status "KNOWN"; level "2"; source "HAVANA";
chr9	HAVANA	exon	44913270	44913466	.	-	.	gene_id "ENSMUSG00000038717.8"; transcript_id "ENSMUST00000216380.1"; gene_type "protein_coding"; gene_status "KNOWN"; gene_name "Atp5l"; transcript_type "processed_transcript"; transcript_status "KNOWN"; transcript_name "Atp5l-203"; exon_number "2"; exon_id "ENSMUSE00000375765.8"; talon_gene "27622"; talon_transcript "72120"; talon_exon "369330"; exon_status "KNOWN"; level "2"; source "HAVANA";
chr9	HAVANA	transcript	44913294	44915085	.	-	.	gene_id "ENSMUSG00000038717.8"; transcript_id "ENSMUST00000213999.1"; gene_name "Atp5l"; gene_status "KNOWN"; gene_type "protein_coding"; transcript_type "retained_intron"; transcript_status "KNOWN"; transcript_name "Atp5l-202"; talon_gene "27622"; talon_transcript "72121"; havana_transcript "OTTMUST00000154395.1"; level "2"; source "HAVANA"; transcript_support_level "2";
chr9	HAVANA	exon	44914651	44915085	.	-	.	gene_id "ENSMUSG00000038717.8"; transcript_id "ENSMUST00000213999.1"; gene_type "protein_coding"; gene_status "KNOWN"; gene_name "Atp5l"; transcript_type "retained_intron"; transcript_status "KNOWN"; transcript_name "Atp5l-202"; exon_number "1"; exon_id "ENSMUSE00001405276.1"; talon_gene "27622"; talon_transcript "72121"; talon_exon "369331"; exon_status "KNOWN"; level "2"; source "HAVANA";
chr9	HAVANA	exon	44913294	44913466	.	-	.	gene_id "ENSMUSG00000038717.8"; transcript_id "ENSMUST00000213999.1"; gene_type "protein_coding"; gene_status "KNOWN"; gene_name "Atp5l"; transcript_type "retained_intron"; transcript_status "KNOWN"; transcript_name "Atp5l-202"; exon_number "2"; exon_id "ENSMUSE00001398933.1"; talon_gene "27622"; talon_transcript "72121"; talon_exon "369332"; exon_status "KNOWN"; level "2"; source "HAVANA";
chr9	HAVANA	gene	44923127	44965543	.	-	.	gene_id "ENSMUSG00000059890.16"; gene_name "Ube4a"; gene_status "KNOWN"; gene_type "protein_coding"; talon_gene "27624"; havana_gene "OTTMUSG00000030766.5"; level "2";
chr9	TALON	transcript	44923127	44965543	.	-	.	gene_id "ENSMUSG00000059890.16"; transcript_id "ENCODEMT000293760"; gene_name "Ube4a"; gene_status "KNOWN"; gene_type "protein_coding"; transcript_status "NOVEL"; transcript_name "ENCODEMT000293760"; talon_gene "27624"; talon_transcript "293760"; NIC_transcript "TRUE";
chr9	TALON	exon	44965485	44965543	.	-	.	gene_id "ENSMUSG00000059890.16"; transcript_id "ENCODEMT000293760"; gene_type "protein_coding"; gene_status "KNOWN"; gene_name "Ube4a"; transcript_status "NOVEL"; transcript_name "ENCODEMT000293760"; exon_number "1"; exon_id "906033"; talon_gene "27624"; talon_transcript "293760"; talon_exon "906033"; exon_status "NOVEL";
chr9	HAVANA	exon	44963337	44963432	.	-	.	gene_id "ENSMUSG00000059890.16"; transcript_id "ENCODEMT000293760"; gene_type "protein_coding"; gene_status "KNOWN"; gene_name "Ube4a"; transcript_status "NOVEL"; transcript_name "ENCODEMT000293760"; exon_number "2"; exon_id "ENSMUSE00000257168.2"; talon_gene "27624"; talon_transcript "293760"; talon_exon "369338"; ccdsid "CCDS23122.2"; exon_status "KNOWN"; level "2"; protein_id "ENSMUSP00000113346.1"; source "HAVANA"; tag "CCDS";
chr9	HAVANA	exon	44959979	44960139	.	-	.	gene_id "ENSMUSG00000059890.16"; transcript_id "ENCODEMT000293760"; gene_type "protein_coding"; gene_status "KNOWN"; gene_name "Ube4a"; transcript_status "NOVEL"; transcript_name "ENCODEMT000293760"; exon_number "3"; exon_id "ENSMUSE00001255135.1"; talon_gene "27624"; talon_transcript "293760"; talon_exon "369340"; ccdsid "CCDS23122.2"; exon_status "KNOWN"; level "2"; protein_id "ENSMUSP00000113346.1"; source "HAVANA"; tag "CCDS";
chr9	HAVANA	exon	44952942	44953172	.	-	.	gene_id "ENSMUSG00000059890.16"; transcript_id "ENCODEMT000293760"; gene_type "protein_coding"; gene_status "KNOWN"; gene_name "Ube4a"; transcript_status "NOVEL"; transcript_name "ENCODEMT000293760"; exon_number "4"; exon_id "ENSMUSE00001297087.1"; talon_gene "27624"; talon_transcript "293760"; talon_exon "369378"; ccdsid "CCDS85670.1"; exon_status "KNOWN"; level "2"; protein_id "ENSMUSP00000112632.1"; source "HAVANA"; tag "CCDS";
chr9	HAVANA	exon	44951990	44952102	.	-	.	gene_id "ENSMUSG00000059890.16"; transcript_id "ENCODEMT000293760"; gene_type "protein_coding"; gene_status "KNOWN"; gene_name "Ube4a"; transcript_status "NOVEL"; transcript_name "ENCODEMT000293760"; exon_number "5"; exon_id "ENSMUSE00001295474.1"; talon_gene "27624"; talon_transcript "293760"; talon_exon "369344"; ccdsid "CCDS23122.2"; exon_status "KNOWN"; level "2"; protein_id "ENSMUSP00000113346.1"; source "HAVANA"; tag "CCDS";
chr9	HAVANA	exon	44950781	44950933	.	-	.	gene_id "ENSMUSG00000059890.16"; transcript_id "ENCODEMT000293760"; gene_type "protein_coding"; gene_status "KNOWN"; gene_name "Ube4a"; transcript_status "NOVEL"; transcript_name "ENCODEMT000293760"; exon_number "6"; exon_id "ENSMUSE00001278289.1"; talon_gene "27624"; talon_transcript "293760"; talon_exon "369346"; ccdsid "CCDS23122.2"; exon_status "KNOWN"; level "2"; protein_id "ENSMUSP00000113346.1"; source "HAVANA"; tag "CCDS";
chr9	HAVANA	exon	44949733	44949892	.	-	.	gene_id "ENSMUSG00000059890.16"; transcript_id "ENCODEMT000293760"; gene_type "protein_coding"; gene_status "KNOWN"; gene_name "Ube4a"; transcript_status "NOVEL"; transcript_name "ENCODEMT000293760"; exon_number "7"; exon_id "ENSMUSE00001307512.1"; talon_gene "27624"; talon_transcript "293760"; talon_exon "369348"; ccdsid "CCDS23122.2"; exon_status "KNOWN"; level "2"; protein_id "ENSMUSP00000113346.1"; source "HAVANA"; tag "CCDS";
chr9	HAVANA	exon	44948782	44948984	.	-	.	gene_id "ENSMUSG00000059890.16"; transcript_id "ENCODEMT000293760"; gene_type "protein_coding"; gene_status "KNOWN"; gene_name "Ube4a"; transcript_status "NOVEL"; transcript_name "ENCODEMT000293760"; exon_number "8"; exon_id "ENSMUSE00001270726.1"; talon_gene "27624"; talon_transcript "293760"; talon_exon "369350"; ccdsid "CCDS23122.2"; exon_status "KNOWN"; level "2"; protein_id "ENSMUSP00000113346.1"; source "HAVANA"; tag "CCDS";
chr9	HAVANA	exon	44948026	44948217	.	-	.	gene_id "ENSMUSG00000059890.16"; transcript_id "ENCODEMT000293760"; gene_type "protein_coding"; gene_status "KNOWN"; gene_name "Ube4a"; transcript_status "NOVEL"; transcript_name "ENCODEMT000293760"; exon_number "9"; exon_id "ENSMUSE00001239411.1"; talon_gene "27624"; talon_transcript "293760"; talon_exon "369352"; ccdsid "CCDS23122.2"; exon_status "KNOWN"; level "2"; protein_id "ENSMUSP00000113346.1"; source "HAVANA"; tag "CCDS";
chr9	HAVANA	exon	44946184	44946517	.	-	.	gene_id "ENSMUSG00000059890.16"; transcript_id "ENCODEMT000293760"; gene_type "protein_coding"; gene_status "KNOWN"; gene_name "Ube4a"; transcript_status "NOVEL"; transcript_name "ENCODEMT000293760"; exon_number "10"; exon_id "ENSMUSE00001242170.1"; talon_gene "27624"; talon_transcript "293760"; talon_exon "369354"; ccdsid "CCDS23122.2"; exon_status "KNOWN"; level "2"; protein_id "ENSMUSP00000113346.1"; source "HAVANA"; tag "CCDS";
chr9	HAVANA	exon	44944805	44944925	.	-	.	gene_id "ENSMUSG00000059890.16"; transcript_id "ENCODEMT000293760"; gene_type "protein_coding"; gene_status "KNOWN"; gene_name "Ube4a"; transcript_status "NOVEL"; transcript_name "ENCODEMT000293760"; exon_number "11"; exon_id "ENSMUSE00001237398.1"; talon_gene "27624"; talon_transcript "293760"; talon_exon "369356"; ccdsid "CCDS23122.2"; exon_status "KNOWN"; level "2"; protein_id "ENSMUSP00000113346.1"; source "HAVANA"; tag "CCDS";
chr9	HAVANA	exon	44942566	44942870	.	-	.	gene_id "ENSMUSG00000059890.16"; transcript_id "ENCODEMT000293760"; gene_type "protein_coding"; gene_status "KNOWN"; gene_name "Ube4a"; transcript_status "NOVEL"; transcript_name "ENCODEMT000293760"; exon_number "12"; exon_id "ENSMUSE00001275426.1"; talon_gene "27624"; talon_transcript "293760"; talon_exon "369358"; ccdsid "CCDS23122.2"; exon_status "KNOWN"; level "2"; protein_id "ENSMUSP00000113346.1"; source "HAVANA"; tag "CCDS";
chr9	HAVANA	exon	44941154	44941286	.	-	.	gene_id "ENSMUSG00000059890.16"; transcript_id "ENCODEMT000293760"; gene_type "protein_coding"; gene_status "KNOWN"; gene_name "Ube4a"; transcript_status "NOVEL"; transcript_name "ENCODEMT000293760"; exon_number "13"; exon_id "ENSMUSE00001302689.1"; talon_gene "27624"; talon_transcript "293760"; talon_exon "369360"; ccdsid "CCDS23122.2"; exon_status "KNOWN"; level "2"; protein_id "ENSMUSP00000113346.1"; source "HAVANA"; tag "CCDS";
chr9	HAVANA	exon	44939961	44940148	.	-	.	gene_id "ENSMUSG00000059890.16"; transcript_id "ENCODEMT000293760"; gene_type "protein_coding"; gene_status "KNOWN"; gene_name "Ube4a"; transcript_status "NOVEL"; transcript_name "ENCODEMT000293760"; exon_number "14"; exon_id "ENSMUSE00001279223.1"; talon_gene "27624"; talon_transcript "293760"; talon_exon "369362"; ccdsid "CCDS23122.2"; exon_status "KNOWN"; level "2"; protein_id "ENSMUSP00000113346.1"; source "HAVANA"; tag "CCDS";
chr9	HAVANA	exon	44937849	44937949	.	-	.	gene_id "ENSMUSG00000059890.16"; transcript_id "ENCODEMT000293760"; gene_type "protein_coding"; gene_status "KNOWN"; gene_name "Ube4a"; transcript_status "NOVEL"; transcript_name "ENCODEMT000293760"; exon_number "15"; exon_id "ENSMUSE00001310092.1"; talon_gene "27624"; talon_transcript "293760"; talon_exon "369364"; ccdsid "CCDS23122.2"; exon_status "KNOWN"; level "2"; protein_id "ENSMUSP00000113346.1"; source "HAVANA"; tag "CCDS";
chr9	HAVANA	exon	44937633	44937746	.	-	.	gene_id "ENSMUSG00000059890.16"; transcript_id "ENCODEMT000293760"; gene_type "protein_coding"; gene_status "KNOWN"; gene_name "Ube4a"; transcript_status "NOVEL"; transcript_name "ENCODEMT000293760"; exon_number "16"; exon_id "ENSMUSE00001251606.1"; talon_gene "27624"; talon_transcript "293760"; talon_exon "369380"; ccdsid "CCDS85670.1"; exon_status "KNOWN"; level "2"; protein_id "ENSMUSP00000112632.1"; source "HAVANA"; tag "CCDS";
chr9	HAVANA	exon	44935327	44935501	.	-	.	gene_id "ENSMUSG00000059890.16"; transcript_id "ENCODEMT000293760"; gene_type "protein_coding"; gene_status "KNOWN"; gene_name "Ube4a"; transcript_status "NOVEL"; transcript_name "ENCODEMT000293760"; exon_number "17"; exon_id "ENSMUSE00001253965.1"; talon_gene "27624"; talon_transcript "293760"; talon_exon "369366"; ccdsid "CCDS23122.2"; exon_status "KNOWN"; level "2"; protein_id "ENSMUSP00000113346.1"; source "HAVANA"; tag "CCDS";
chr9	HAVANA	exon	44933298	44933478	.	-	.	gene_id "ENSMUSG00000059890.16"; transcript_id "ENCODEMT000293760"; gene_type "protein_coding"; gene_status "KNOWN"; gene_name "Ube4a"; transcript_status "NOVEL"; transcript_name "ENCODEMT000293760"; exon_number "18"; exon_id "ENSMUSE00000520243.2"; talon_gene "27624"; talon_transcript "293760"; talon_exon "369368"; ccdsid "CCDS23122.2"; exon_status "KNOWN"; level "2"; protein_id "ENSMUSP00000113346.1"; source "HAVANA"; tag "CCDS";
chr9	HAVANA	exon	44932342	44932489	.	-	.	gene_id "ENSMUSG00000059890.16"; transcript_id "ENCODEMT000293760"; gene_type "protein_coding"; gene_status "KNOWN"; gene_name "Ube4a"; transcript_status "NOVEL"; transcript_name "ENCODEMT000293760"; exon_number "19"; exon_id "ENSMUSE00000422771.1"; talon_gene "27624"; talon_transcript "293760"; talon_exon "369370"; ccdsid "CCDS23122.2"; exon_status "KNOWN"; level "2"; protein_id "ENSMUSP00000113346.1"; source "HAVANA"; tag "CCDS";
chr9	HAVANA	exon	44929662	44929819	.	-	.	gene_id "ENSMUSG00000059890.16"; transcript_id "ENCODEMT000293760"; gene_type "protein_coding"; gene_status "KNOWN"; gene_name "Ube4a"; transcript_status "NOVEL"; transcript_name "ENCODEMT000293760"; exon_number "20"; exon_id "ENSMUSE00000422768.1"; talon_gene "27624"; talon_transcript "293760"; talon_exon "369372"; ccdsid "CCDS23122.2"; exon_status "KNOWN"; level "2"; protein_id "ENSMUSP00000113346.1"; source "HAVANA"; tag "CCDS";
chr9	HAVANA	exon	44923127	44925975	.	-	.	gene_id "ENSMUSG00000059890.16"; transcript_id "ENCODEMT000293760"; gene_type "protein_coding"; gene_status "KNOWN"; gene_name "Ube4a"; transcript_status "NOVEL"; transcript_name "ENCODEMT000293760"; exon_number "21"; exon_id "ENSMUSE00000422762.4"; talon_gene "27624"; talon_transcript "293760"; talon_exon "369374"; ccdsid "CCDS23122.2"; exon_status "KNOWN"; level "2"; protein_id "ENSMUSP00000113346.1"; source "HAVANA"; tag "CCDS";
chr9	HAVANA	transcript	44925848	44965600	.	-	.	gene_id "ENSMUSG00000059890.16"; transcript_id "ENSMUST00000117549.7"; gene_name "Ube4a"; gene_status "KNOWN"; gene_type "protein_coding"; transcript_type "protein_coding"; transcript_status "KNOWN"; transcript_name "Ube4a-202"; talon_gene "27624"; talon_transcript "72124"; ccdsid "CCDS85670.1"; havana_transcript "OTTMUST00000076171.1"; level "2"; protein_id "ENSMUSP00000112632.1"; source "HAVANA"; tag "CCDS"; transcript_support_level "5";
chr9	HAVANA	exon	44965485	44965600	.	-	.	gene_id "ENSMUSG00000059890.16"; transcript_id "ENSMUST00000117549.7"; gene_type "protein_coding"; gene_status "KNOWN"; gene_name "Ube4a"; transcript_type "protein_coding"; transcript_status "KNOWN"; transcript_name "Ube4a-202"; exon_number "1"; exon_id "ENSMUSE00000709913.1"; talon_gene "27624"; talon_transcript "72124"; talon_exon "369375"; ccdsid "CCDS85670.1"; exon_status "KNOWN"; level "2"; protein_id "ENSMUSP00000112632.1"; source "HAVANA"; tag "CCDS";
chr9	HAVANA	exon	44959979	44960139	.	-	.	gene_id "ENSMUSG00000059890.16"; transcript_id "ENSMUST00000117549.7"; gene_type "protein_coding"; gene_status "KNOWN"; gene_name "Ube4a"; transcript_type "protein_coding"; transcript_status "KNOWN"; transcript_name "Ube4a-202"; exon_number "2"; exon_id "ENSMUSE00001255135.1"; talon_gene "27624"; talon_transcript "72124"; talon_exon "369340"; ccdsid "CCDS23122.2"; exon_status "KNOWN"; level "2"; protein_id "ENSMUSP00000113346.1"; source "HAVANA"; tag "CCDS";
chr9	HAVANA	exon	44952942	44953172	.	-	.	gene_id "ENSMUSG00000059890.16"; transcript_id "ENSMUST00000117549.7"; gene_type "protein_coding"; gene_status "KNOWN"; gene_name "Ube4a"; transcript_type "protein_coding"; transcript_status "KNOWN"; transcript_name "Ube4a-202"; exon_number "3"; exon_id "ENSMUSE00001297087.1"; talon_gene "27624"; talon_transcript "72124"; talon_exon "369378"; ccdsid "CCDS85670.1"; exon_status "KNOWN"; level "2"; protein_id "ENSMUSP00000112632.1"; source "HAVANA"; tag "CCDS";
chr9	HAVANA	exon	44951990	44952102	.	-	.	gene_id "ENSMUSG00000059890.16"; transcript_id "ENSMUST00000117549.7"; gene_type "protein_coding"; gene_status "KNOWN"; gene_name "Ube4a"; transcript_type "protein_coding"; transcript_status "KNOWN"; transcript_name "Ube4a-202"; exon_number "4"; exon_id "ENSMUSE00001295474.1"; talon_gene "27624"; talon_transcript "72124"; talon_exon "369344"; ccdsid "CCDS23122.2"; exon_status "KNOWN"; level "2"; protein_id "ENSMUSP00000113346.1"; source "HAVANA"; tag "CCDS";
chr9	HAVANA	exon	44950781	44950933	.	-	.	gene_id "ENSMUSG00000059890.16"; transcript_id "ENSMUST00000117549.7"; gene_type "protein_coding"; gene_status "KNOWN"; gene_name "Ube4a"; transcript_type "protein_coding"; transcript_status "KNOWN"; transcript_name "Ube4a-202"; exon_number "5"; exon_id "ENSMUSE00001278289.1"; talon_gene "27624"; talon_transcript "72124"; talon_exon "369346"; ccdsid "CCDS23122.2"; exon_status "KNOWN"; level "2"; protein_id "ENSMUSP00000113346.1"; source "HAVANA"; tag "CCDS";
chr9	HAVANA	exon	44949733	44949892	.	-	.	gene_id "ENSMUSG00000059890.16"; transcript_id "ENSMUST00000117549.7"; gene_type "protein_coding"; gene_status "KNOWN"; gene_name "Ube4a"; transcript_type "protein_coding"; transcript_status "KNOWN"; transcript_name "Ube4a-202"; exon_number "6"; exon_id "ENSMUSE00001307512.1"; talon_gene "27624"; talon_transcript "72124"; talon_exon "369348"; ccdsid "CCDS23122.2"; exon_status "KNOWN"; level "2"; protein_id "ENSMUSP00000113346.1"; source "HAVANA"; tag "CCDS";
chr9	HAVANA	exon	44948782	44948984	.	-	.	gene_id "ENSMUSG00000059890.16"; transcript_id "ENSMUST00000117549.7"; gene_type "protein_coding"; gene_status "KNOWN"; gene_name "Ube4a"; transcript_type "protein_coding"; transcript_status "KNOWN"; transcript_name "Ube4a-202"; exon_number "7"; exon_id "ENSMUSE00001270726.1"; talon_gene "27624"; talon_transcript "72124"; talon_exon "369350"; ccdsid "CCDS23122.2"; exon_status "KNOWN"; level "2"; protein_id "ENSMUSP00000113346.1"; source "HAVANA"; tag "CCDS";
chr9	HAVANA	exon	44948026	44948217	.	-	.	gene_id "ENSMUSG00000059890.16"; transcript_id "ENSMUST00000117549.7"; gene_type "protein_coding"; gene_status "KNOWN"; gene_name "Ube4a"; transcript_type "protein_coding"; transcript_status "KNOWN"; transcript_name "Ube4a-202"; exon_number "8"; exon_id "ENSMUSE00001239411.1"; talon_gene "27624"; talon_transcript "72124"; talon_exon "369352"; ccdsid "CCDS23122.2"; exon_status "KNOWN"; level "2"; protein_id "ENSMUSP00000113346.1"; source "HAVANA"; tag "CCDS";
chr9	HAVANA	exon	44946184	44946517	.	-	.	gene_id "ENSMUSG00000059890.16"; transcript_id "ENSMUST00000117549.7"; gene_type "protein_coding"; gene_status "KNOWN"; gene_name "Ube4a"; transcript_type "protein_coding"; transcript_status "KNOWN"; transcript_name "Ube4a-202"; exon_number "9"; exon_id "ENSMUSE00001242170.1"; talon_gene "27624"; talon_transcript "72124"; talon_exon "369354"; ccdsid "CCDS23122.2"; exon_status "KNOWN"; level "2"; protein_id "ENSMUSP00000113346.1"; source "HAVANA"; tag "CCDS";
chr9	HAVANA	exon	44944805	44944925	.	-	.	gene_id "ENSMUSG00000059890.16"; transcript_id "ENSMUST00000117549.7"; gene_type "protein_coding"; gene_status "KNOWN"; gene_name "Ube4a"; transcript_type "protein_coding"; transcript_status "KNOWN"; transcript_name "Ube4a-202"; exon_number "10"; exon_id "ENSMUSE00001237398.1"; talon_gene "27624"; talon_transcript "72124"; talon_exon "369356"; ccdsid "CCDS23122.2"; exon_status "KNOWN"; level "2"; protein_id "ENSMUSP00000113346.1"; source "HAVANA"; tag "CCDS";
chr9	HAVANA	exon	44942566	44942870	.	-	.	gene_id "ENSMUSG00000059890.16"; transcript_id "ENSMUST00000117549.7"; gene_type "protein_coding"; gene_status "KNOWN"; gene_name "Ube4a"; transcript_type "protein_coding"; transcript_status "KNOWN"; transcript_name "Ube4a-202"; exon_number "11"; exon_id "ENSMUSE00001275426.1"; talon_gene "27624"; talon_transcript "72124"; talon_exon "369358"; ccdsid "CCDS23122.2"; exon_status "KNOWN"; level "2"; protein_id "ENSMUSP00000113346.1"; source "HAVANA"; tag "CCDS";
chr9	HAVANA	exon	44941154	44941286	.	-	.	gene_id "ENSMUSG00000059890.16"; transcript_id "ENSMUST00000117549.7"; gene_type "protein_coding"; gene_status "KNOWN"; gene_name "Ube4a"; transcript_type "protein_coding"; transcript_status "KNOWN"; transcript_name "Ube4a-202"; exon_number "12"; exon_id "ENSMUSE00001302689.1"; talon_gene "27624"; talon_transcript "72124"; talon_exon "369360"; ccdsid "CCDS23122.2"; exon_status "KNOWN"; level "2"; protein_id "ENSMUSP00000113346.1"; source "HAVANA"; tag "CCDS";
chr9	HAVANA	exon	44939961	44940148	.	-	.	gene_id "ENSMUSG00000059890.16"; transcript_id "ENSMUST00000117549.7"; gene_type "protein_coding"; gene_status "KNOWN"; gene_name "Ube4a"; transcript_type "protein_coding"; transcript_status "KNOWN"; transcript_name "Ube4a-202"; exon_number "13"; exon_id "ENSMUSE00001279223.1"; talon_gene "27624"; talon_transcript "72124"; talon_exon "369362"; ccdsid "CCDS23122.2"; exon_status "KNOWN"; level "2"; protein_id "ENSMUSP00000113346.1"; source "HAVANA"; tag "CCDS";
chr9	HAVANA	exon	44937849	44937949	.	-	.	gene_id "ENSMUSG00000059890.16"; transcript_id "ENSMUST00000117549.7"; gene_type "protein_coding"; gene_status "KNOWN"; gene_name "Ube4a"; transcript_type "protein_coding"; transcript_status "KNOWN"; transcript_name "Ube4a-202"; exon_number "14"; exon_id "ENSMUSE00001310092.1"; talon_gene "27624"; talon_transcript "72124"; talon_exon "369364"; ccdsid "CCDS23122.2"; exon_status "KNOWN"; level "2"; protein_id "ENSMUSP00000113346.1"; source "HAVANA"; tag "CCDS";
chr9	HAVANA	exon	44937633	44937746	.	-	.	gene_id "ENSMUSG00000059890.16"; transcript_id "ENSMUST00000117549.7"; gene_type "protein_coding"; gene_status "KNOWN"; gene_name "Ube4a"; transcript_type "protein_coding"; transcript_status "KNOWN"; transcript_name "Ube4a-202"; exon_number "15"; exon_id "ENSMUSE00001251606.1"; talon_gene "27624"; talon_transcript "72124"; talon_exon "369380"; ccdsid "CCDS85670.1"; exon_status "KNOWN"; level "2"; protein_id "ENSMUSP00000112632.1"; source "HAVANA"; tag "CCDS";
chr9	HAVANA	exon	44935327	44935501	.	-	.	gene_id "ENSMUSG00000059890.16"; transcript_id "ENSMUST00000117549.7"; gene_type "protein_coding"; gene_status "KNOWN"; gene_name "Ube4a"; transcript_type "protein_coding"; transcript_status "KNOWN"; transcript_name "Ube4a-202"; exon_number "16"; exon_id "ENSMUSE00001253965.1"; talon_gene "27624"; talon_transcript "72124"; talon_exon "369366"; ccdsid "CCDS23122.2"; exon_status "KNOWN"; level "2"; protein_id "ENSMUSP00000113346.1"; source "HAVANA"; tag "CCDS";
chr9	HAVANA	exon	44933298	44933478	.	-	.	gene_id "ENSMUSG00000059890.16"; transcript_id "ENSMUST00000117549.7"; gene_type "protein_coding"; gene_status "KNOWN"; gene_name "Ube4a"; transcript_type "protein_coding"; transcript_status "KNOWN"; transcript_name "Ube4a-202"; exon_number "17"; exon_id "ENSMUSE00000520243.2"; talon_gene "27624"; talon_transcript "72124"; talon_exon "369368"; ccdsid "CCDS23122.2"; exon_status "KNOWN"; level "2"; protein_id "ENSMUSP00000113346.1"; source "HAVANA"; tag "CCDS";
chr9	HAVANA	exon	44932342	44932489	.	-	.	gene_id "ENSMUSG00000059890.16"; transcript_id "ENSMUST00000117549.7"; gene_type "protein_coding"; gene_status "KNOWN"; gene_name "Ube4a"; transcript_type "protein_coding"; transcript_status "KNOWN"; transcript_name "Ube4a-202"; exon_number "18"; exon_id "ENSMUSE00000422771.1"; talon_gene "27624"; talon_transcript "72124"; talon_exon "369370"; ccdsid "CCDS23122.2"; exon_status "KNOWN"; level "2"; protein_id "ENSMUSP00000113346.1"; source "HAVANA"; tag "CCDS";
chr9	HAVANA	exon	44929662	44929819	.	-	.	gene_id "ENSMUSG00000059890.16"; transcript_id "ENSMUST00000117549.7"; gene_type "protein_coding"; gene_status "KNOWN"; gene_name "Ube4a"; transcript_type "protein_coding"; transcript_status "KNOWN"; transcript_name "Ube4a-202"; exon_number "19"; exon_id "ENSMUSE00000422768.1"; talon_gene "27624"; talon_transcript "72124"; talon_exon "369372"; ccdsid "CCDS23122.2"; exon_status "KNOWN"; level "2"; protein_id "ENSMUSP00000113346.1"; source "HAVANA"; tag "CCDS";
chr9	HAVANA	exon	44925848	44925975	.	-	.	gene_id "ENSMUSG00000059890.16"; transcript_id "ENSMUST00000117549.7"; gene_type "protein_coding"; gene_status "KNOWN"; gene_name "Ube4a"; transcript_type "protein_coding"; transcript_status "KNOWN"; transcript_name "Ube4a-202"; exon_number "20"; exon_id "ENSMUSE00000715194.1"; talon_gene "27624"; talon_transcript "72124"; talon_exon "369382"; ccdsid "CCDS85670.1"; exon_status "KNOWN"; level "2"; protein_id "ENSMUSP00000112632.1"; source "HAVANA"; tag "CCDS";
chr9	HAVANA	transcript	44946055	44965578	.	-	.	gene_id "ENSMUSG00000059890.16"; transcript_id "ENSMUST00000138559.8"; gene_name "Ube4a"; gene_status "KNOWN"; gene_type "protein_coding"; transcript_type "protein_coding"; transcript_status "KNOWN"; transcript_name "Ube4a-204"; talon_gene "27624"; talon_transcript "72127"; havana_transcript "OTTMUST00000076159.2"; level "2"; protein_id "ENSMUSP00000149791.1"; source "HAVANA"; tag "basic"; transcript_support_level "1";
chr9	HAVANA	exon	44965485	44965578	.	-	.	gene_id "ENSMUSG00000059890.16"; transcript_id "ENSMUST00000138559.8"; gene_type "protein_coding"; gene_status "KNOWN"; gene_name "Ube4a"; transcript_type "protein_coding"; transcript_status "KNOWN"; transcript_name "Ube4a-204"; exon_number "1"; exon_id "ENSMUSE00001399848.1"; talon_gene "27624"; talon_transcript "72127"; talon_exon "369336"; ccdsid "CCDS23122.2"; exon_status "KNOWN"; level "2"; protein_id "ENSMUSP00000113346.1"; source "HAVANA"; tag "CCDS";
chr9	HAVANA	exon	44963337	44963432	.	-	.	gene_id "ENSMUSG00000059890.16"; transcript_id "ENSMUST00000138559.8"; gene_type "protein_coding"; gene_status "KNOWN"; gene_name "Ube4a"; transcript_type "protein_coding"; transcript_status "KNOWN"; transcript_name "Ube4a-204"; exon_number "2"; exon_id "ENSMUSE00000257168.2"; talon_gene "27624"; talon_transcript "72127"; talon_exon "369338"; ccdsid "CCDS23122.2"; exon_status "KNOWN"; level "2"; protein_id "ENSMUSP00000113346.1"; source "HAVANA"; tag "CCDS";
chr9	HAVANA	exon	44959979	44960139	.	-	.	gene_id "ENSMUSG00000059890.16"; transcript_id "ENSMUST00000138559.8"; gene_type "protein_coding"; gene_status "KNOWN"; gene_name "Ube4a"; transcript_type "protein_coding"; transcript_status "KNOWN"; transcript_name "Ube4a-204"; exon_number "3"; exon_id "ENSMUSE00001255135.1"; talon_gene "27624"; talon_transcript "72127"; talon_exon "369340"; ccdsid "CCDS23122.2"; exon_status "KNOWN"; level "2"; protein_id "ENSMUSP00000113346.1"; source "HAVANA"; tag "CCDS";
chr9	HAVANA	exon	44952942	44953172	.	-	.	gene_id "ENSMUSG00000059890.16"; transcript_id "ENSMUST00000138559.8"; gene_type "protein_coding"; gene_status "KNOWN"; gene_name "Ube4a"; transcript_type "protein_coding"; transcript_status "KNOWN"; transcript_name "Ube4a-204"; exon_number "4"; exon_id "ENSMUSE00001297087.1"; talon_gene "27624"; talon_transcript "72127"; talon_exon "369378"; ccdsid "CCDS85670.1"; exon_status "KNOWN"; level "2"; protein_id "ENSMUSP00000112632.1"; source "HAVANA"; tag "CCDS";
chr9	HAVANA	exon	44951990	44952102	.	-	.	gene_id "ENSMUSG00000059890.16"; transcript_id "ENSMUST00000138559.8"; gene_type "protein_coding"; gene_status "KNOWN"; gene_name "Ube4a"; transcript_type "protein_coding"; transcript_status "KNOWN"; transcript_name "Ube4a-204"; exon_number "5"; exon_id "ENSMUSE00001295474.1"; talon_gene "27624"; talon_transcript "72127"; talon_exon "369344"; ccdsid "CCDS23122.2"; exon_status "KNOWN"; level "2"; protein_id "ENSMUSP00000113346.1"; source "HAVANA"; tag "CCDS";
chr9	HAVANA	exon	44950781	44950933	.	-	.	gene_id "ENSMUSG00000059890.16"; transcript_id "ENSMUST00000138559.8"; gene_type "protein_coding"; gene_status "KNOWN"; gene_name "Ube4a"; transcript_type "protein_coding"; transcript_status "KNOWN"; transcript_name "Ube4a-204"; exon_number "6"; exon_id "ENSMUSE00001278289.1"; talon_gene "27624"; talon_transcript "72127"; talon_exon "369346"; ccdsid "CCDS23122.2"; exon_status "KNOWN"; level "2"; protein_id "ENSMUSP00000113346.1"; source "HAVANA"; tag "CCDS";
chr9	HAVANA	exon	44949733	44949892	.	-	.	gene_id "ENSMUSG00000059890.16"; transcript_id "ENSMUST00000138559.8"; gene_type "protein_coding"; gene_status "KNOWN"; gene_name "Ube4a"; transcript_type "protein_coding"; transcript_status "KNOWN"; transcript_name "Ube4a-204"; exon_number "7"; exon_id "ENSMUSE00001307512.1"; talon_gene "27624"; talon_transcript "72127"; talon_exon "369348"; ccdsid "CCDS23122.2"; exon_status "KNOWN"; level "2"; protein_id "ENSMUSP00000113346.1"; source "HAVANA"; tag "CCDS";
chr9	HAVANA	exon	44948782	44948984	.	-	.	gene_id "ENSMUSG00000059890.16"; transcript_id "ENSMUST00000138559.8"; gene_type "protein_coding"; gene_status "KNOWN"; gene_name "Ube4a"; transcript_type "protein_coding"; transcript_status "KNOWN"; transcript_name "Ube4a-204"; exon_number "8"; exon_id "ENSMUSE00001270726.1"; talon_gene "27624"; talon_transcript "72127"; talon_exon "369350"; ccdsid "CCDS23122.2"; exon_status "KNOWN"; level "2"; protein_id "ENSMUSP00000113346.1"; source "HAVANA"; tag "CCDS";
chr9	HAVANA	exon	44946055	44948217	.	-	.	gene_id "ENSMUSG00000059890.16"; transcript_id "ENSMUST00000138559.8"; gene_type "protein_coding"; gene_status "KNOWN"; gene_name "Ube4a"; transcript_type "protein_coding"; transcript_status "KNOWN"; transcript_name "Ube4a-204"; exon_number "9"; exon_id "ENSMUSE00000758796.1"; talon_gene "27624"; talon_transcript "72127"; talon_exon "369392"; exon_status "KNOWN"; level "2"; protein_id "ENSMUSP00000149791.1"; source "HAVANA"; tag "basic";
chr9	HAVANA	transcript	44956295	44965543	.	-	.	gene_id "ENSMUSG00000059890.16"; transcript_id "ENSMUST00000155400.2"; gene_name "Ube4a"; gene_status "KNOWN"; gene_type "protein_coding"; transcript_type "processed_transcript"; transcript_status "KNOWN"; transcript_name "Ube4a-207"; talon_gene "27624"; talon_transcript "72133"; havana_transcript "OTTMUST00000076172.2"; level "2"; source "HAVANA"; transcript_support_level "3";
chr9	HAVANA	exon	44965473	44965543	.	-	.	gene_id "ENSMUSG00000059890.16"; transcript_id "ENSMUST00000155400.2"; gene_type "protein_coding"; gene_status "KNOWN"; gene_name "Ube4a"; transcript_type "processed_transcript"; transcript_status "KNOWN"; transcript_name "Ube4a-207"; exon_number "1"; exon_id "ENSMUSE00000789318.2"; talon_gene "27624"; talon_transcript "72133"; talon_exon "369406"; exon_status "KNOWN"; level "2"; source "HAVANA";
chr9	HAVANA	exon	44963337	44963432	.	-	.	gene_id "ENSMUSG00000059890.16"; transcript_id "ENSMUST00000155400.2"; gene_type "protein_coding"; gene_status "KNOWN"; gene_name "Ube4a"; transcript_type "processed_transcript"; transcript_status "KNOWN"; transcript_name "Ube4a-207"; exon_number "2"; exon_id "ENSMUSE00000257168.2"; talon_gene "27624"; talon_transcript "72133"; talon_exon "369338"; ccdsid "CCDS23122.2"; exon_status "KNOWN"; level "2"; protein_id "ENSMUSP00000113346.1"; source "HAVANA"; tag "CCDS";
chr9	HAVANA	exon	44959979	44960139	.	-	.	gene_id "ENSMUSG00000059890.16"; transcript_id "ENSMUST00000155400.2"; gene_type "protein_coding"; gene_status "KNOWN"; gene_name "Ube4a"; transcript_type "processed_transcript"; transcript_status "KNOWN"; transcript_name "Ube4a-207"; exon_number "3"; exon_id "ENSMUSE00001255135.1"; talon_gene "27624"; talon_transcript "72133"; talon_exon "369340"; ccdsid "CCDS23122.2"; exon_status "KNOWN"; level "2"; protein_id "ENSMUSP00000113346.1"; source "HAVANA"; tag "CCDS";
chr9	HAVANA	exon	44956295	44956725	.	-	.	gene_id "ENSMUSG00000059890.16"; transcript_id "ENSMUST00000155400.2"; gene_type "protein_coding"; gene_status "KNOWN"; gene_name "Ube4a"; transcript_type "processed_transcript"; transcript_status "KNOWN"; transcript_name "Ube4a-207"; exon_number "4"; exon_id "ENSMUSE00000787467.1"; talon_gene "27624"; talon_transcript "72133"; talon_exon "369407"; exon_status "KNOWN"; level "2"; source "HAVANA";
chr9	HAVANA	gene	44955715	44956736	.	+	.	gene_id "ENSMUSG00000111241.1"; gene_name "Gm19121"; gene_status "KNOWN"; gene_type "unprocessed_pseudogene"; talon_gene "27625"; havana_gene "OTTMUSG00000063380.1"; level "1"; tag "pseudo_consens";
chr9	HAVANA	transcript	44955715	44956736	.	+	.	gene_id "ENSMUSG00000111241.1"; transcript_id "ENSMUST00000215720.1"; gene_name "Gm19121"; gene_status "KNOWN"; gene_type "unprocessed_pseudogene"; transcript_type "unprocessed_pseudogene"; transcript_status "KNOWN"; transcript_name "Gm19121-201"; talon_gene "27625"; talon_transcript "72134"; havana_transcript "OTTMUST00000154402.1"; level "1"; ont "PGO:0000005"; source "HAVANA"; tag "basic"; transcript_support_level "NA";
chr9	HAVANA	exon	44955715	44956736	.	+	.	gene_id "ENSMUSG00000111241.1"; transcript_id "ENSMUST00000215720.1"; gene_type "unprocessed_pseudogene"; gene_status "KNOWN"; gene_name "Gm19121"; transcript_type "unprocessed_pseudogene"; transcript_status "KNOWN"; transcript_name "Gm19121-201"; exon_number "1"; exon_id "ENSMUSE00001396610.1"; talon_gene "27625"; talon_transcript "72134"; talon_exon "369408"; exon_status "KNOWN"; level "1"; ont "PGO:0000005"; source "HAVANA"; tag "basic";
chr9	HAVANA	gene	44981786	44987339	.	+	.	gene_id "ENSMUSG00000032094.8"; gene_name "Cd3d"; gene_status "KNOWN"; gene_type "protein_coding"; talon_gene "27627"; havana_gene "OTTMUSG00000063397.1"; level "2";
chr9	HAVANA	transcript	44981786	44987339	.	+	.	gene_id "ENSMUSG00000032094.8"; transcript_id "ENSMUST00000034602.8"; gene_name "Cd3d"; gene_status "KNOWN"; gene_type "protein_coding"; transcript_type "protein_coding"; transcript_status "KNOWN"; transcript_name "Cd3d-201"; talon_gene "27627"; talon_transcript "72138"; ccdsid "CCDS23124.1"; havana_transcript "OTTMUST00000154429.1"; level "2"; protein_id "ENSMUSP00000034602.7"; source "HAVANA"; tag "CCDS"; transcript_support_level "1";
chr9	HAVANA	exon	44981786	44981940	.	+	.	gene_id "ENSMUSG00000032094.8"; transcript_id "ENSMUST00000034602.8"; gene_type "protein_coding"; gene_status "KNOWN"; gene_name "Cd3d"; transcript_type "protein_coding"; transcript_status "KNOWN"; transcript_name "Cd3d-201"; exon_number "1"; exon_id "ENSMUSE00000362955.9"; talon_gene "27627"; talon_transcript "72138"; talon_exon "369426"; ccdsid "CCDS23124.1"; exon_status "KNOWN"; level "2"; protein_id "ENSMUSP00000034602.7"; source "HAVANA"; tag "CCDS";
chr9	HAVANA	exon	44984970	44985188	.	+	.	gene_id "ENSMUSG00000032094.8"; transcript_id "ENSMUST00000034602.8"; gene_type "protein_coding"; gene_status "KNOWN"; gene_name "Cd3d"; transcript_type "protein_coding"; transcript_status "KNOWN"; transcript_name "Cd3d-201"; exon_number "2"; exon_id "ENSMUSE00000216416.3"; talon_gene "27627"; talon_transcript "72138"; talon_exon "369428"; ccdsid "CCDS23124.1"; exon_status "KNOWN"; level "2"; protein_id "ENSMUSP00000034602.7"; source "HAVANA"; tag "CCDS";
chr9	HAVANA	exon	44985604	44985735	.	+	.	gene_id "ENSMUSG00000032094.8"; transcript_id "ENSMUST00000034602.8"; gene_type "protein_coding"; gene_status "KNOWN"; gene_name "Cd3d"; transcript_type "protein_coding"; transcript_status "KNOWN"; transcript_name "Cd3d-201"; exon_number "3"; exon_id "ENSMUSE00000216417.3"; talon_gene "27627"; talon_transcript "72138"; talon_exon "369430"; ccdsid "CCDS23124.1"; exon_status "KNOWN"; level "2"; protein_id "ENSMUSP00000034602.7"; source "HAVANA"; tag "CCDS";
chr9	HAVANA	exon	44986057	44986100	.	+	.	gene_id "ENSMUSG00000032094.8"; transcript_id "ENSMUST00000034602.8"; gene_type "protein_coding"; gene_status "KNOWN"; gene_name "Cd3d"; transcript_type "protein_coding"; transcript_status "KNOWN"; transcript_name "Cd3d-201"; exon_number "4"; exon_id "ENSMUSE00000216418.3"; talon_gene "27627"; talon_transcript "72138"; talon_exon "369432"; ccdsid "CCDS23124.1"; exon_status "KNOWN"; level "2"; protein_id "ENSMUSP00000034602.7"; source "HAVANA"; tag "CCDS";
chr9	HAVANA	exon	44986273	44987339	.	+	.	gene_id "ENSMUSG00000032094.8"; transcript_id "ENSMUST00000034602.8"; gene_type "protein_coding"; gene_status "KNOWN"; gene_name "Cd3d"; transcript_type "protein_coding"; transcript_status "KNOWN"; transcript_name "Cd3d-201"; exon_number "5"; exon_id "ENSMUSE00000637299.4"; talon_gene "27627"; talon_transcript "72138"; talon_exon "369434"; ccdsid "CCDS23124.1"; exon_status "KNOWN"; level "2"; protein_id "ENSMUSP00000034602.7"; source "HAVANA"; tag "CCDS";
chr9	HAVANA	gene	45042425	45054015	.	+	.	gene_id "ENSMUSG00000032092.5"; gene_name "Mpzl2"; gene_status "KNOWN"; gene_type "protein_coding"; talon_gene "27631"; havana_gene "OTTMUSG00000016711.2"; level "2";
chr9	HAVANA	transcript	45042425	45054015	.	+	.	gene_id "ENSMUSG00000032092.5"; transcript_id "ENSMUST00000034600.4"; gene_name "Mpzl2"; gene_status "KNOWN"; gene_type "protein_coding"; transcript_type "protein_coding"; transcript_status "KNOWN"; transcript_name "Mpzl2-201"; talon_gene "27631"; talon_transcript "72150"; ccdsid "CCDS23126.1"; havana_transcript "OTTMUST00000040499.1"; level "2"; protein_id "ENSMUSP00000034600.4"; source "HAVANA"; tag "CCDS"; transcript_support_level "1";
chr9	HAVANA	exon	45042425	45042794	.	+	.	gene_id "ENSMUSG00000032092.5"; transcript_id "ENSMUST00000034600.4"; gene_type "protein_coding"; gene_status "KNOWN"; gene_name "Mpzl2"; transcript_type "protein_coding"; transcript_status "KNOWN"; transcript_name "Mpzl2-201"; exon_number "1"; exon_id "ENSMUSE00000256128.5"; talon_gene "27631"; talon_transcript "72150"; talon_exon "369486"; ccdsid "CCDS23126.1"; exon_status "KNOWN"; level "2"; protein_id "ENSMUSP00000034600.4"; source "HAVANA"; tag "CCDS";
chr9	HAVANA	exon	45043700	45043866	.	+	.	gene_id "ENSMUSG00000032092.5"; transcript_id "ENSMUST00000034600.4"; gene_type "protein_coding"; gene_status "KNOWN"; gene_name "Mpzl2"; transcript_type "protein_coding"; transcript_status "KNOWN"; transcript_name "Mpzl2-201"; exon_number "2"; exon_id "ENSMUSE00001402437.1"; talon_gene "27631"; talon_transcript "72150"; talon_exon "369469"; ccdsid "CCDS23126.1"; exon_status "KNOWN"; level "2"; protein_id "ENSMUSP00000150395.1"; source "HAVANA"; tag "basic";
chr9	HAVANA	exon	45044153	45044363	.	+	.	gene_id "ENSMUSG00000032092.5"; transcript_id "ENSMUST00000034600.4"; gene_type "protein_coding"; gene_status "KNOWN"; gene_name "Mpzl2"; transcript_type "protein_coding"; transcript_status "KNOWN"; transcript_name "Mpzl2-201"; exon_number "3"; exon_id "ENSMUSE00001402015.1"; talon_gene "27631"; talon_transcript "72150"; talon_exon "369471"; ccdsid "CCDS23126.1"; exon_status "KNOWN"; level "2"; protein_id "ENSMUSP00000150395.1"; source "HAVANA"; tag "basic";
chr9	HAVANA	exon	45047164	45047311	.	+	.	gene_id "ENSMUSG00000032092.5"; transcript_id "ENSMUST00000034600.4"; gene_type "protein_coding"; gene_status "KNOWN"; gene_name "Mpzl2"; transcript_type "protein_coding"; transcript_status "KNOWN"; transcript_name "Mpzl2-201"; exon_number "4"; exon_id "ENSMUSE00000216404.1"; talon_gene "27631"; talon_transcript "72150"; talon_exon "369473"; ccdsid "CCDS23126.1"; exon_status "KNOWN"; level "2"; protein_id "ENSMUSP00000150395.1"; source "HAVANA"; tag "basic";
chr9	HAVANA	exon	45049652	45049724	.	+	.	gene_id "ENSMUSG00000032092.5"; transcript_id "ENSMUST00000034600.4"; gene_type "protein_coding"; gene_status "KNOWN"; gene_name "Mpzl2"; transcript_type "protein_coding"; transcript_status "KNOWN"; transcript_name "Mpzl2-201"; exon_number "5"; exon_id "ENSMUSE00000216402.1"; talon_gene "27631"; talon_transcript "72150"; talon_exon "369487"; ccdsid "CCDS23126.1"; exon_status "KNOWN"; level "2"; protein_id "ENSMUSP00000034600.4"; source "HAVANA"; tag "CCDS";
chr9	HAVANA	exon	45051878	45054015	.	+	.	gene_id "ENSMUSG00000032092.5"; transcript_id "ENSMUST00000034600.4"; gene_type "protein_coding"; gene_status "KNOWN"; gene_name "Mpzl2"; transcript_type "protein_coding"; transcript_status "KNOWN"; transcript_name "Mpzl2-201"; exon_number "6"; exon_id "ENSMUSE00000356577.4"; talon_gene "27631"; talon_transcript "72150"; talon_exon "369489"; ccdsid "CCDS23126.1"; exon_status "KNOWN"; level "2"; protein_id "ENSMUSP00000034600.4"; source "HAVANA"; tag "CCDS";
chr9	HAVANA	gene	45051424	45055344	.	-	.	gene_id "ENSMUSG00000110899.1"; gene_name "Gm48840"; gene_status "KNOWN"; gene_type "TEC"; talon_gene "27632"; havana_gene "OTTMUSG00000063400.1"; level "2";
chr9	HAVANA	transcript	45051424	45055344	.	-	.	gene_id "ENSMUSG00000110899.1"; transcript_id "ENSMUST00000214803.1"; gene_name "Gm48840"; gene_status "KNOWN"; gene_type "TEC"; transcript_type "TEC"; transcript_status "KNOWN"; transcript_name "Gm48840-201"; talon_gene "27632"; talon_transcript "72152"; havana_transcript "OTTMUST00000154442.1"; level "2"; source "HAVANA"; tag "basic"; transcript_support_level "NA";
chr9	HAVANA	exon	45051424	45055344	.	-	.	gene_id "ENSMUSG00000110899.1"; transcript_id "ENSMUST00000214803.1"; gene_type "TEC"; gene_status "KNOWN"; gene_name "Gm48840"; transcript_type "TEC"; transcript_status "KNOWN"; transcript_name "Gm48840-201"; exon_number "1"; exon_id "ENSMUSE00001403823.1"; talon_gene "27632"; talon_transcript "72152"; talon_exon "369491"; exon_status "KNOWN"; level "2"; source "HAVANA"; tag "basic";
chr9	HAVANA	gene	45055186	45065169	.	+	.	gene_id "ENSMUSG00000070305.10"; gene_name "Mpzl3"; gene_status "KNOWN"; gene_type "protein_coding"; talon_gene "27633"; havana_gene "OTTMUSG00000016706.2"; level "2";
chr9	HAVANA	transcript	45055186	45077436	.	+	.	gene_id "ENSMUSG00000070305.10"; transcript_id "ENSMUST00000114664.7"; gene_name "Mpzl3"; gene_status "KNOWN"; gene_type "protein_coding"; transcript_type "protein_coding"; transcript_status "KNOWN"; transcript_name "Mpzl3-203"; talon_gene "27633"; talon_transcript "72153"; ccdsid "CCDS52781.1"; havana_transcript "OTTMUST00000040478.2"; level "2"; protein_id "ENSMUSP00000110312.2"; source "HAVANA"; tag "CCDS"; transcript_support_level "1";
chr9	HAVANA	exon	45055186	45055318	.	+	.	gene_id "ENSMUSG00000070305.10"; transcript_id "ENSMUST00000114664.7"; gene_type "protein_coding"; gene_status "KNOWN"; gene_name "Mpzl3"; transcript_type "protein_coding"; transcript_status "KNOWN"; transcript_name "Mpzl3-203"; exon_number "1"; exon_id "ENSMUSE00000700142.1"; talon_gene "27633"; talon_transcript "72153"; talon_exon "369492"; ccdsid "CCDS52781.1"; exon_status "KNOWN"; level "2"; protein_id "ENSMUSP00000110312.2"; source "HAVANA"; tag "CCDS";
chr9	HAVANA	exon	45062041	45062207	.	+	.	gene_id "ENSMUSG00000070305.10"; transcript_id "ENSMUST00000114664.7"; gene_type "protein_coding"; gene_status "KNOWN"; gene_name "Mpzl3"; transcript_type "protein_coding"; transcript_status "KNOWN"; transcript_name "Mpzl3-203"; exon_number "2"; exon_id "ENSMUSE00000700140.1"; talon_gene "27633"; talon_transcript "72153"; talon_exon "369494"; ccdsid "CCDS52781.1"; exon_status "KNOWN"; level "2"; protein_id "ENSMUSP00000110312.2"; source "HAVANA"; tag "CCDS";
chr9	HAVANA	exon	45066339	45066549	.	+	.	gene_id "ENSMUSG00000070305.10"; transcript_id "ENSMUST00000114664.7"; gene_type "protein_coding"; gene_status "KNOWN"; gene_name "Mpzl3"; transcript_type "protein_coding"; transcript_status "KNOWN"; transcript_name "Mpzl3-203"; exon_number "3"; exon_id "ENSMUSE00000700139.1"; talon_gene "27633"; talon_transcript "72153"; talon_exon "369496"; ccdsid "CCDS52781.1"; exon_status "KNOWN"; level "2"; protein_id "ENSMUSP00000110312.2"; source "HAVANA"; tag "CCDS";
chr9	HAVANA	exon	45068207	45068372	.	+	.	gene_id "ENSMUSG00000070305.10"; transcript_id "ENSMUST00000114664.7"; gene_type "protein_coding"; gene_status "KNOWN"; gene_name "Mpzl3"; transcript_type "protein_coding"; transcript_status "KNOWN"; transcript_name "Mpzl3-203"; exon_number "4"; exon_id "ENSMUSE00000700131.1"; talon_gene "27633"; talon_transcript "72153"; talon_exon "369498"; ccdsid "CCDS52781.1"; exon_status "KNOWN"; level "2"; protein_id "ENSMUSP00000110312.2"; source "HAVANA"; tag "CCDS";
chr9	HAVANA	exon	45070656	45070719	.	+	.	gene_id "ENSMUSG00000070305.10"; transcript_id "ENSMUST00000114664.7"; gene_type "protein_coding"; gene_status "KNOWN"; gene_name "Mpzl3"; transcript_type "protein_coding"; transcript_status "KNOWN"; transcript_name "Mpzl3-203"; exon_number "5"; exon_id "ENSMUSE00000700130.1"; talon_gene "27633"; talon_transcript "72153"; talon_exon "369500"; ccdsid "CCDS52781.1"; exon_status "KNOWN"; level "2"; protein_id "ENSMUSP00000110312.2"; source "HAVANA"; tag "CCDS";
chr9	HAVANA	exon	45074754	45077436	.	+	.	gene_id "ENSMUSG00000070305.10"; transcript_id "ENSMUST00000114664.7"; gene_type "protein_coding"; gene_status "KNOWN"; gene_name "Mpzl3"; transcript_type "protein_coding"; transcript_status "KNOWN"; transcript_name "Mpzl3-203"; exon_number "6"; exon_id "ENSMUSE00000700133.1"; talon_gene "27633"; talon_transcript "72153"; talon_exon "369502"; ccdsid "CCDS52781.1"; exon_status "KNOWN"; level "2"; protein_id "ENSMUSP00000110312.2"; source "HAVANA"; tag "CCDS";
chr9	HAVANA	transcript	45055188	45065169	.	+	.	gene_id "ENSMUSG00000070305.10"; transcript_id "ENSMUST00000093856.3"; gene_name "Mpzl3"; gene_status "KNOWN"; gene_type "protein_coding"; transcript_type "retained_intron"; transcript_status "KNOWN"; transcript_name "Mpzl3-201"; talon_gene "27633"; talon_transcript "72154"; havana_transcript "OTTMUST00000040477.1"; level "2"; source "HAVANA"; transcript_support_level "1";
chr9	HAVANA	exon	45055188	45055318	.	+	.	gene_id "ENSMUSG00000070305.10"; transcript_id "ENSMUST00000093856.3"; gene_type "protein_coding"; gene_status "KNOWN"; gene_name "Mpzl3"; transcript_type "retained_intron"; transcript_status "KNOWN"; transcript_name "Mpzl3-201"; exon_number "1"; exon_id "ENSMUSE00000700128.1"; talon_gene "27633"; talon_transcript "72154"; talon_exon "369503"; exon_status "KNOWN"; level "2"; source "HAVANA";
chr9	HAVANA	exon	45062041	45065169	.	+	.	gene_id "ENSMUSG00000070305.10"; transcript_id "ENSMUST00000093856.3"; gene_type "protein_coding"; gene_status "KNOWN"; gene_name "Mpzl3"; transcript_type "retained_intron"; transcript_status "KNOWN"; transcript_name "Mpzl3-201"; exon_number "2"; exon_id "ENSMUSE00000584601.3"; talon_gene "27633"; talon_transcript "72154"; talon_exon "369504"; exon_status "KNOWN"; level "2"; source "HAVANA";
chr9	HAVANA	gene	45079183	45108534	.	+	.	gene_id "ENSMUSG00000048534.7"; gene_name "Jaml"; gene_status "KNOWN"; gene_type "protein_coding"; talon_gene "27634"; havana_gene "OTTMUSG00000016704.2"; level "2";
chr9	HAVANA	transcript	45079183	45108534	.	+	.	gene_id "ENSMUSG00000048534.7"; transcript_id "ENSMUST00000050020.7"; gene_name "Jaml"; gene_status "KNOWN"; gene_type "protein_coding"; transcript_type "protein_coding"; transcript_status "KNOWN"; transcript_name "Jaml-201"; talon_gene "27634"; talon_transcript "72158"; ccdsid "CCDS23128.1"; havana_transcript "OTTMUST00000040457.2"; level "2"; protein_id "ENSMUSP00000052033.6"; source "HAVANA"; tag "CCDS"; transcript_support_level "1";
chr9	HAVANA	exon	45079183	45079296	.	+	.	gene_id "ENSMUSG00000048534.7"; transcript_id "ENSMUST00000050020.7"; gene_type "protein_coding"; gene_status "KNOWN"; gene_name "Jaml"; transcript_type "protein_coding"; transcript_status "KNOWN"; transcript_name "Jaml-201"; exon_number "1"; exon_id "ENSMUSE00000584596.1"; talon_gene "27634"; talon_transcript "72158"; talon_exon "369515"; ccdsid "CCDS23128.1"; exon_status "KNOWN"; level "2"; protein_id "ENSMUSP00000052033.6"; source "HAVANA"; tag "CCDS";
chr9	HAVANA	exon	45082633	45082729	.	+	.	gene_id "ENSMUSG00000048534.7"; transcript_id "ENSMUST00000050020.7"; gene_type "protein_coding"; gene_status "KNOWN"; gene_name "Jaml"; transcript_type "protein_coding"; transcript_status "KNOWN"; transcript_name "Jaml-201"; exon_number "2"; exon_id "ENSMUSE00000584595.1"; talon_gene "27634"; talon_transcript "72158"; talon_exon "369517"; ccdsid "CCDS23128.1"; exon_status "KNOWN"; level "2"; protein_id "ENSMUSP00000052033.6"; source "HAVANA"; tag "CCDS";
chr9	HAVANA	exon	45084044	45084106	.	+	.	gene_id "ENSMUSG00000048534.7"; transcript_id "ENSMUST00000050020.7"; gene_type "protein_coding"; gene_status "KNOWN"; gene_name "Jaml"; transcript_type "protein_coding"; transcript_status "KNOWN"; transcript_name "Jaml-201"; exon_number "3"; exon_id "ENSMUSE00000584594.1"; talon_gene "27634"; talon_transcript "72158"; talon_exon "369519"; ccdsid "CCDS23128.1"; exon_status "KNOWN"; level "2"; protein_id "ENSMUSP00000052033.6"; source "HAVANA"; tag "CCDS";
chr9	HAVANA	exon	45086841	45087004	.	+	.	gene_id "ENSMUSG00000048534.7"; transcript_id "ENSMUST00000050020.7"; gene_type "protein_coding"; gene_status "KNOWN"; gene_name "Jaml"; transcript_type "protein_coding"; transcript_status "KNOWN"; transcript_name "Jaml-201"; exon_number "4"; exon_id "ENSMUSE00000341188.2"; talon_gene "27634"; talon_transcript "72158"; talon_exon "369521"; ccdsid "CCDS23128.1"; exon_status "KNOWN"; level "2"; protein_id "ENSMUSP00000052033.6"; source "HAVANA"; tag "CCDS";
chr9	HAVANA	exon	45088613	45088838	.	+	.	gene_id "ENSMUSG00000048534.7"; transcript_id "ENSMUST00000050020.7"; gene_type "protein_coding"; gene_status "KNOWN"; gene_name "Jaml"; transcript_type "protein_coding"; transcript_status "KNOWN"; transcript_name "Jaml-201"; exon_number "5"; exon_id "ENSMUSE00000344141.1"; talon_gene "27634"; talon_transcript "72158"; talon_exon "369523"; ccdsid "CCDS23128.1"; exon_status "KNOWN"; level "2"; protein_id "ENSMUSP00000052033.6"; source "HAVANA"; tag "CCDS";
chr9	HAVANA	exon	45093745	45093857	.	+	.	gene_id "ENSMUSG00000048534.7"; transcript_id "ENSMUST00000050020.7"; gene_type "protein_coding"; gene_status "KNOWN"; gene_name "Jaml"; transcript_type "protein_coding"; transcript_status "KNOWN"; transcript_name "Jaml-201"; exon_number "6"; exon_id "ENSMUSE00000400481.1"; talon_gene "27634"; talon_transcript "72158"; talon_exon "369525"; ccdsid "CCDS23128.1"; exon_status "KNOWN"; level "2"; protein_id "ENSMUSP00000052033.6"; source "HAVANA"; tag "CCDS";
chr9	HAVANA	exon	45097723	45097954	.	+	.	gene_id "ENSMUSG00000048534.7"; transcript_id "ENSMUST00000050020.7"; gene_type "protein_coding"; gene_status "KNOWN"; gene_name "Jaml"; transcript_type "protein_coding"; transcript_status "KNOWN"; transcript_name "Jaml-201"; exon_number "7"; exon_id "ENSMUSE00000361480.1"; talon_gene "27634"; talon_transcript "72158"; talon_exon "369527"; ccdsid "CCDS23128.1"; exon_status "KNOWN"; level "2"; protein_id "ENSMUSP00000052033.6"; source "HAVANA"; tag "CCDS";
chr9	HAVANA	exon	45100995	45101145	.	+	.	gene_id "ENSMUSG00000048534.7"; transcript_id "ENSMUST00000050020.7"; gene_type "protein_coding"; gene_status "KNOWN"; gene_name "Jaml"; transcript_type "protein_coding"; transcript_status "KNOWN"; transcript_name "Jaml-201"; exon_number "8"; exon_id "ENSMUSE00000389585.2"; talon_gene "27634"; talon_transcript "72158"; talon_exon "369529"; ccdsid "CCDS23128.1"; exon_status "KNOWN"; level "2"; protein_id "ENSMUSP00000052033.6"; source "HAVANA"; tag "CCDS";
chr9	HAVANA	exon	45103035	45103095	.	+	.	gene_id "ENSMUSG00000048534.7"; transcript_id "ENSMUST00000050020.7"; gene_type "protein_coding"; gene_status "KNOWN"; gene_name "Jaml"; transcript_type "protein_coding"; transcript_status "KNOWN"; transcript_name "Jaml-201"; exon_number "9"; exon_id "ENSMUSE00000337813.2"; talon_gene "27634"; talon_transcript "72158"; talon_exon "369531"; ccdsid "CCDS23128.1"; exon_status "KNOWN"; level "2"; protein_id "ENSMUSP00000052033.6"; source "HAVANA"; tag "CCDS";
chr9	HAVANA	exon	45104190	45104273	.	+	.	gene_id "ENSMUSG00000048534.7"; transcript_id "ENSMUST00000050020.7"; gene_type "protein_coding"; gene_status "KNOWN"; gene_name "Jaml"; transcript_type "protein_coding"; transcript_status "KNOWN"; transcript_name "Jaml-201"; exon_number "10"; exon_id "ENSMUSE00000441307.1"; talon_gene "27634"; talon_transcript "72158"; talon_exon "369533"; ccdsid "CCDS23128.1"; exon_status "KNOWN"; level "2"; protein_id "ENSMUSP00000052033.6"; source "HAVANA"; tag "CCDS";
chr9	HAVANA	exon	45107379	45108534	.	+	.	gene_id "ENSMUSG00000048534.7"; transcript_id "ENSMUST00000050020.7"; gene_type "protein_coding"; gene_status "KNOWN"; gene_name "Jaml"; transcript_type "protein_coding"; transcript_status "KNOWN"; transcript_name "Jaml-201"; exon_number "11"; exon_id "ENSMUSE00000441342.6"; talon_gene "27634"; talon_transcript "72158"; talon_exon "369535"; ccdsid "CCDS23128.1"; exon_status "KNOWN"; level "2"; protein_id "ENSMUSP00000052033.6"; source "HAVANA"; tag "CCDS";
chr9	HAVANA	gene	45107176	45135606	.	-	.	gene_id "ENSMUSG00000074385.3"; gene_name "Gm10684"; gene_status "KNOWN"; gene_type "lincRNA"; talon_gene "27635"; havana_gene "OTTMUSG00000063401.1"; level "2";
chr9	HAVANA	transcript	45107176	45135606	.	-	.	gene_id "ENSMUSG00000074385.3"; transcript_id "ENSMUST00000098827.2"; gene_name "Gm10684"; gene_status "KNOWN"; gene_type "lincRNA"; transcript_type "lincRNA"; transcript_status "KNOWN"; transcript_name "Gm10684-201"; talon_gene "27635"; talon_transcript "72165"; havana_transcript "OTTMUST00000154449.1"; level "2"; source "HAVANA"; tag "basic"; transcript_support_level "1";
chr9	HAVANA	exon	45134779	45135606	.	-	.	gene_id "ENSMUSG00000074385.3"; transcript_id "ENSMUST00000098827.2"; gene_type "lincRNA"; gene_status "KNOWN"; gene_name "Gm10684"; transcript_type "lincRNA"; transcript_status "KNOWN"; transcript_name "Gm10684-201"; exon_number "1"; exon_id "ENSMUSE00000700122.1"; talon_gene "27635"; talon_transcript "72165"; talon_exon "369551"; exon_status "KNOWN"; level "2"; source "HAVANA"; tag "basic";
chr9	HAVANA	exon	45109985	45110759	.	-	.	gene_id "ENSMUSG00000074385.3"; transcript_id "ENSMUST00000098827.2"; gene_type "lincRNA"; gene_status "KNOWN"; gene_name "Gm10684"; transcript_type "lincRNA"; transcript_status "KNOWN"; transcript_name "Gm10684-201"; exon_number "2"; exon_id "ENSMUSE00000637284.2"; talon_gene "27635"; talon_transcript "72165"; talon_exon "369553"; exon_status "KNOWN"; level "2"; source "HAVANA"; tag "basic";
chr9	HAVANA	exon	45107176	45107775	.	-	.	gene_id "ENSMUSG00000074385.3"; transcript_id "ENSMUST00000098827.2"; gene_type "lincRNA"; gene_status "KNOWN"; gene_name "Gm10684"; transcript_type "lincRNA"; transcript_status "KNOWN"; transcript_name "Gm10684-201"; exon_number "3"; exon_id "ENSMUSE00000637283.2"; talon_gene "27635"; talon_transcript "72165"; talon_exon "369555"; exon_status "KNOWN"; level "2"; source "HAVANA"; tag "basic";
chr9	HAVANA	gene	45117782	45130068	.	+	.	gene_id "ENSMUSG00000070304.12"; gene_name "Scn2b"; gene_status "KNOWN"; gene_type "protein_coding"; talon_gene "27637"; havana_gene "OTTMUSG00000063452.1"; level "2";
chr9	HAVANA	transcript	45117782	45130070	.	+	.	gene_id "ENSMUSG00000070304.12"; transcript_id "ENSMUST00000170998.8"; gene_name "Scn2b"; gene_status "KNOWN"; gene_type "protein_coding"; transcript_type "protein_coding"; transcript_status "KNOWN"; transcript_name "Scn2b-202"; talon_gene "27637"; talon_transcript "72168"; ccdsid "CCDS40606.1"; havana_transcript "OTTMUST00000154593.1"; level "2"; protein_id "ENSMUSP00000126826.1"; source "HAVANA"; tag "CCDS"; transcript_support_level "1";
chr9	HAVANA	exon	45117782	45118093	.	+	.	gene_id "ENSMUSG00000070304.12"; transcript_id "ENSMUST00000170998.8"; gene_type "protein_coding"; gene_status "KNOWN"; gene_name "Scn2b"; transcript_type "protein_coding"; transcript_status "KNOWN"; transcript_name "Scn2b-202"; exon_number "1"; exon_id "ENSMUSE00000889409.2"; talon_gene "27637"; talon_transcript "72168"; talon_exon "369562"; ccdsid "CCDS40606.1"; exon_status "KNOWN"; level "2"; protein_id "ENSMUSP00000126826.1"; source "HAVANA"; tag "CCDS";
chr9	ENSEMBL	exon	45124942	45125108	.	+	.	gene_id "ENSMUSG00000070304.12"; transcript_id "ENSMUST00000170998.8"; gene_type "protein_coding"; gene_status "KNOWN"; gene_name "Scn2b"; transcript_type "protein_coding"; transcript_status "KNOWN"; transcript_name "Scn2b-202"; exon_number "2"; exon_id "ENSMUSE00000584592.1"; talon_gene "27637"; talon_transcript "72168"; talon_exon "369564"; ccdsid "CCDS40606.1"; exon_status "KNOWN"; level "3"; protein_id "ENSMUSP00000091377.3"; source "ENSEMBL"; tag "CCDS";
chr9	ENSEMBL	exon	45125433	45125643	.	+	.	gene_id "ENSMUSG00000070304.12"; transcript_id "ENSMUST00000170998.8"; gene_type "protein_coding"; gene_status "KNOWN"; gene_name "Scn2b"; transcript_type "protein_coding"; transcript_status "KNOWN"; transcript_name "Scn2b-202"; exon_number "3"; exon_id "ENSMUSE00000584591.1"; talon_gene "27637"; talon_transcript "72168"; talon_exon "369566"; ccdsid "CCDS40606.1"; exon_status "KNOWN"; level "3"; protein_id "ENSMUSP00000091377.3"; source "ENSEMBL"; tag "CCDS";
chr9	HAVANA	exon	45126105	45130070	.	+	.	gene_id "ENSMUSG00000070304.12"; transcript_id "ENSMUST00000170998.8"; gene_type "protein_coding"; gene_status "KNOWN"; gene_name "Scn2b"; transcript_type "protein_coding"; transcript_status "KNOWN"; transcript_name "Scn2b-202"; exon_number "4"; exon_id "ENSMUSE00000896048.1"; talon_gene "27637"; talon_transcript "72168"; talon_exon "369568"; ccdsid "CCDS40606.1"; exon_status "KNOWN"; level "2"; protein_id "ENSMUSP00000126826.1"; source "HAVANA"; tag "CCDS";
chr9	TALON	transcript	45127319	45130068	.	+	.	gene_id "ENSMUSG00000070304.12"; transcript_id "ENCODEMT000293899"; gene_name "Scn2b"; gene_status "KNOWN"; gene_type "protein_coding"; transcript_status "NOVEL"; transcript_name "ENCODEMT000293899"; talon_gene "27637"; talon_transcript "293899"; ISM_to_IDs "72169"; ISM_transcript "TRUE";
chr9	ENSEMBL	exon	45127319	45130068	.	+	.	gene_id "ENSMUSG00000070304.12"; transcript_id "ENCODEMT000293899"; gene_type "protein_coding"; gene_status "KNOWN"; gene_name "Scn2b"; transcript_status "NOVEL"; transcript_name "ENCODEMT000293899"; exon_number "1"; exon_id "ENSMUSE00000584589.3"; talon_gene "27637"; talon_transcript "293899"; talon_exon "369572"; ccdsid "CCDS40606.1"; exon_status "KNOWN"; level "3"; protein_id "ENSMUSP00000091377.3"; source "ENSEMBL"; tag "CCDS";
chr9	HAVANA	gene	45138395	45154152	.	+	.	gene_id "ENSMUSG00000046480.6"; gene_name "Scn4b"; gene_status "KNOWN"; gene_type "protein_coding"; talon_gene "27638"; havana_gene "OTTMUSG00000016701.2"; level "2";
chr9	HAVANA	transcript	45138395	45154152	.	+	.	gene_id "ENSMUSG00000046480.6"; transcript_id "ENSMUST00000060125.6"; gene_name "Scn4b"; gene_status "KNOWN"; gene_type "protein_coding"; transcript_type "protein_coding"; transcript_status "KNOWN"; transcript_name "Scn4b-201"; talon_gene "27638"; talon_transcript "72170"; ccdsid "CCDS23130.1"; havana_transcript "OTTMUST00000040454.2"; level "2"; protein_id "ENSMUSP00000062507.5"; source "HAVANA"; tag "CCDS"; transcript_support_level "1";
chr9	HAVANA	exon	45138395	45139102	.	+	.	gene_id "ENSMUSG00000046480.6"; transcript_id "ENSMUST00000060125.6"; gene_type "protein_coding"; gene_status "KNOWN"; gene_name "Scn4b"; transcript_type "protein_coding"; transcript_status "KNOWN"; transcript_name "Scn4b-201"; exon_number "1"; exon_id "ENSMUSE00000385617.4"; talon_gene "27638"; talon_transcript "72170"; talon_exon "369573"; ccdsid "CCDS23130.1"; exon_status "KNOWN"; level "2"; protein_id "ENSMUSP00000062507.5"; source "HAVANA"; tag "CCDS";
chr9	HAVANA	exon	45146673	45146845	.	+	.	gene_id "ENSMUSG00000046480.6"; transcript_id "ENSMUST00000060125.6"; gene_type "protein_coding"; gene_status "KNOWN"; gene_name "Scn4b"; transcript_type "protein_coding"; transcript_status "KNOWN"; transcript_name "Scn4b-201"; exon_number "2"; exon_id "ENSMUSE00000358082.1"; talon_gene "27638"; talon_transcript "72170"; talon_exon "369575"; ccdsid "CCDS23130.1"; exon_status "KNOWN"; level "2"; protein_id "ENSMUSP00000062507.5"; source "HAVANA"; tag "CCDS";
chr9	HAVANA	exon	45147667	45147895	.	+	.	gene_id "ENSMUSG00000046480.6"; transcript_id "ENSMUST00000060125.6"; gene_type "protein_coding"; gene_status "KNOWN"; gene_name "Scn4b"; transcript_type "protein_coding"; transcript_status "KNOWN"; transcript_name "Scn4b-201"; exon_number "3"; exon_id "ENSMUSE00000404251.1"; talon_gene "27638"; talon_transcript "72170"; talon_exon "369577"; ccdsid "CCDS23130.1"; exon_status "KNOWN"; level "2"; protein_id "ENSMUSP00000062507.5"; source "HAVANA"; tag "CCDS";
chr9	HAVANA	exon	45149266	45149395	.	+	.	gene_id "ENSMUSG00000046480.6"; transcript_id "ENSMUST00000060125.6"; gene_type "protein_coding"; gene_status "KNOWN"; gene_name "Scn4b"; transcript_type "protein_coding"; transcript_status "KNOWN"; transcript_name "Scn4b-201"; exon_number "4"; exon_id "ENSMUSE00000380048.1"; talon_gene "27638"; talon_transcript "72170"; talon_exon "369579"; ccdsid "CCDS23130.1"; exon_status "KNOWN"; level "2"; protein_id "ENSMUSP00000062507.5"; source "HAVANA"; tag "CCDS";
chr9	HAVANA	exon	45150411	45154152	.	+	.	gene_id "ENSMUSG00000046480.6"; transcript_id "ENSMUST00000060125.6"; gene_type "protein_coding"; gene_status "KNOWN"; gene_name "Scn4b"; transcript_type "protein_coding"; transcript_status "KNOWN"; transcript_name "Scn4b-201"; exon_number "5"; exon_id "ENSMUSE00000339660.6"; talon_gene "27638"; talon_transcript "72170"; talon_exon "369581"; ccdsid "CCDS23130.1"; exon_status "KNOWN"; level "2"; protein_id "ENSMUSP00000062507.5"; source "HAVANA"; tag "CCDS";
chr9	TALON	transcript	45150415	45154152	.	+	.	gene_id "ENSMUSG00000046480.6"; transcript_id "ENCODEMT000293935"; gene_name "Scn4b"; gene_status "KNOWN"; gene_type "protein_coding"; transcript_status "NOVEL"; transcript_name "ENCODEMT000293935"; talon_gene "27638"; talon_transcript "293935"; ISM_to_IDs "293931"; ISM_transcript "TRUE";
chr9	TALON	exon	45150415	45154152	.	+	.	gene_id "ENSMUSG00000046480.6"; transcript_id "ENCODEMT000293935"; gene_type "protein_coding"; gene_status "KNOWN"; gene_name "Scn4b"; transcript_status "NOVEL"; transcript_name "ENCODEMT000293935"; exon_number "1"; exon_id "906215"; talon_gene "27638"; talon_transcript "293935"; talon_exon "906215"; exon_status "NOVEL";
chr9	HAVANA	gene	45182007	45250020	.	+	.	gene_id "ENSMUSG00000091996.8"; gene_name "BC049352"; gene_status "KNOWN"; gene_type "protein_coding"; talon_gene "27642"; havana_gene "OTTMUSG00000036046.2"; level "2";
chr9	HAVANA	transcript	45182007	45192968	.	+	.	gene_id "ENSMUSG00000091996.8"; transcript_id "ENSMUST00000171277.1"; gene_name "BC049352"; gene_status "KNOWN"; gene_type "protein_coding"; transcript_type "processed_transcript"; transcript_status "KNOWN"; transcript_name "BC049352-202"; talon_gene "27642"; talon_transcript "72179"; havana_transcript "OTTMUST00000092532.1"; level "2"; source "HAVANA"; transcript_support_level "1";
chr9	HAVANA	exon	45182007	45182315	.	+	.	gene_id "ENSMUSG00000091996.8"; transcript_id "ENSMUST00000171277.1"; gene_type "protein_coding"; gene_status "KNOWN"; gene_name "BC049352"; transcript_type "processed_transcript"; transcript_status "KNOWN"; transcript_name "BC049352-202"; exon_number "1"; exon_id "ENSMUSE00000902094.1"; talon_gene "27642"; talon_transcript "72179"; talon_exon "369629"; exon_status "KNOWN"; level "2"; source "HAVANA";
chr9	HAVANA	exon	45192588	45192968	.	+	.	gene_id "ENSMUSG00000091996.8"; transcript_id "ENSMUST00000171277.1"; gene_type "protein_coding"; gene_status "KNOWN"; gene_name "BC049352"; transcript_type "processed_transcript"; transcript_status "KNOWN"; transcript_name "BC049352-202"; exon_number "2"; exon_id "ENSMUSE00000899597.1"; talon_gene "27642"; talon_transcript "72179"; talon_exon "369631"; exon_status "KNOWN"; level "2"; source "HAVANA";
chr9	HAVANA	transcript	45182034	45250020	.	+	.	gene_id "ENSMUSG00000091996.8"; transcript_id "ENSMUST00000164650.7"; gene_name "BC049352"; gene_status "KNOWN"; gene_type "protein_coding"; transcript_type "processed_transcript"; transcript_status "KNOWN"; transcript_name "BC049352-201"; talon_gene "27642"; talon_transcript "72180"; havana_transcript "OTTMUST00000092533.1"; level "2"; source "HAVANA"; transcript_support_level "1";
chr9	HAVANA	exon	45182034	45182315	.	+	.	gene_id "ENSMUSG00000091996.8"; transcript_id "ENSMUST00000164650.7"; gene_type "protein_coding"; gene_status "KNOWN"; gene_name "BC049352"; transcript_type "processed_transcript"; transcript_status "KNOWN"; transcript_name "BC049352-201"; exon_number "1"; exon_id "ENSMUSE00000893143.1"; talon_gene "27642"; talon_transcript "72180"; talon_exon "369632"; exon_status "KNOWN"; level "2"; source "HAVANA";
chr9	HAVANA	exon	45241393	45241509	.	+	.	gene_id "ENSMUSG00000091996.8"; transcript_id "ENSMUST00000164650.7"; gene_type "protein_coding"; gene_status "KNOWN"; gene_name "BC049352"; transcript_type "processed_transcript"; transcript_status "KNOWN"; transcript_name "BC049352-201"; exon_number "2"; exon_id "ENSMUSE00001276291.1"; talon_gene "27642"; talon_transcript "72180"; talon_exon "369634"; ccdsid "CCDS52782.1"; exon_status "KNOWN"; level "2"; protein_id "ENSMUSP00000132091.1"; source "HAVANA"; tag "CCDS";
chr9	HAVANA	exon	45242967	45243000	.	+	.	gene_id "ENSMUSG00000091996.8"; transcript_id "ENSMUST00000164650.7"; gene_type "protein_coding"; gene_status "KNOWN"; gene_name "BC049352"; transcript_type "processed_transcript"; transcript_status "KNOWN"; transcript_name "BC049352-201"; exon_number "3"; exon_id "ENSMUSE00001350254.1"; talon_gene "27642"; talon_transcript "72180"; talon_exon "369636"; ccdsid "CCDS52782.1"; exon_status "KNOWN"; level "2"; protein_id "ENSMUSP00000132091.1"; source "HAVANA"; tag "CCDS";
chr9	HAVANA	exon	45244159	45244287	.	+	.	gene_id "ENSMUSG00000091996.8"; transcript_id "ENSMUST00000164650.7"; gene_type "protein_coding"; gene_status "KNOWN"; gene_name "BC049352"; transcript_type "processed_transcript"; transcript_status "KNOWN"; transcript_name "BC049352-201"; exon_number "4"; exon_id "ENSMUSE00001349972.1"; talon_gene "27642"; talon_transcript "72180"; talon_exon "369638"; ccdsid "CCDS52782.1"; exon_status "KNOWN"; level "2"; protein_id "ENSMUSP00000132091.1"; source "HAVANA"; tag "CCDS";
chr9	HAVANA	exon	45248815	45250020	.	+	.	gene_id "ENSMUSG00000091996.8"; transcript_id "ENSMUST00000164650.7"; gene_type "protein_coding"; gene_status "KNOWN"; gene_name "BC049352"; transcript_type "processed_transcript"; transcript_status "KNOWN"; transcript_name "BC049352-201"; exon_number "5"; exon_id "ENSMUSE00000889164.1"; talon_gene "27642"; talon_transcript "72180"; talon_exon "369640"; ccdsid "CCDS52782.1"; exon_status "KNOWN"; level "2"; protein_id "ENSMUSP00000132091.1"; source "HAVANA"; tag "CCDS";
chr9	HAVANA	transcript	45195766	45250020	.	+	.	gene_id "ENSMUSG00000091996.8"; transcript_id "ENSMUST00000171799.3"; gene_name "BC049352"; gene_status "KNOWN"; gene_type "protein_coding"; transcript_type "protein_coding"; transcript_status "KNOWN"; transcript_name "BC049352-203"; talon_gene "27642"; talon_transcript "72181"; ccdsid "CCDS52782.1"; havana_transcript "OTTMUST00000092534.2"; level "2"; protein_id "ENSMUSP00000132091.1"; source "HAVANA"; tag "CCDS"; transcript_support_level "1";
chr9	HAVANA	exon	45195766	45195993	.	+	.	gene_id "ENSMUSG00000091996.8"; transcript_id "ENSMUST00000171799.3"; gene_type "protein_coding"; gene_status "KNOWN"; gene_name "BC049352"; transcript_type "protein_coding"; transcript_status "KNOWN"; transcript_name "BC049352-203"; exon_number "1"; exon_id "ENSMUSE00000909233.1"; talon_gene "27642"; talon_transcript "72181"; talon_exon "369641"; ccdsid "CCDS52782.1"; exon_status "KNOWN"; level "2"; protein_id "ENSMUSP00000132091.1"; source "HAVANA"; tag "CCDS";
chr9	HAVANA	exon	45241393	45241509	.	+	.	gene_id "ENSMUSG00000091996.8"; transcript_id "ENSMUST00000171799.3"; gene_type "protein_coding"; gene_status "KNOWN"; gene_name "BC049352"; transcript_type "protein_coding"; transcript_status "KNOWN"; transcript_name "BC049352-203"; exon_number "2"; exon_id "ENSMUSE00001276291.1"; talon_gene "27642"; talon_transcript "72181"; talon_exon "369634"; ccdsid "CCDS52782.1"; exon_status "KNOWN"; level "2"; protein_id "ENSMUSP00000132091.1"; source "HAVANA"; tag "CCDS";
chr9	HAVANA	exon	45242967	45243000	.	+	.	gene_id "ENSMUSG00000091996.8"; transcript_id "ENSMUST00000171799.3"; gene_type "protein_coding"; gene_status "KNOWN"; gene_name "BC049352"; transcript_type "protein_coding"; transcript_status "KNOWN"; transcript_name "BC049352-203"; exon_number "3"; exon_id "ENSMUSE00001350254.1"; talon_gene "27642"; talon_transcript "72181"; talon_exon "369636"; ccdsid "CCDS52782.1"; exon_status "KNOWN"; level "2"; protein_id "ENSMUSP00000132091.1"; source "HAVANA"; tag "CCDS";
chr9	HAVANA	exon	45244159	45244287	.	+	.	gene_id "ENSMUSG00000091996.8"; transcript_id "ENSMUST00000171799.3"; gene_type "protein_coding"; gene_status "KNOWN"; gene_name "BC049352"; transcript_type "protein_coding"; transcript_status "KNOWN"; transcript_name "BC049352-203"; exon_number "4"; exon_id "ENSMUSE00001349972.1"; talon_gene "27642"; talon_transcript "72181"; talon_exon "369638"; ccdsid "CCDS52782.1"; exon_status "KNOWN"; level "2"; protein_id "ENSMUSP00000132091.1"; source "HAVANA"; tag "CCDS";
chr9	HAVANA	exon	45248815	45250020	.	+	.	gene_id "ENSMUSG00000091996.8"; transcript_id "ENSMUST00000171799.3"; gene_type "protein_coding"; gene_status "KNOWN"; gene_name "BC049352"; transcript_type "protein_coding"; transcript_status "KNOWN"; transcript_name "BC049352-203"; exon_number "5"; exon_id "ENSMUSE00000889164.1"; talon_gene "27642"; talon_transcript "72181"; talon_exon "369640"; ccdsid "CCDS52782.1"; exon_status "KNOWN"; level "2"; protein_id "ENSMUSP00000132091.1"; source "HAVANA"; tag "CCDS";
chr9	HAVANA	gene	45253837	45269149	.	-	.	gene_id "ENSMUSG00000032089.16"; gene_name "Il10ra"; gene_status "KNOWN"; gene_type "protein_coding"; talon_gene "27643"; havana_gene "OTTMUSG00000042168.1"; level "1"; tag "ncRNA_host";
chr9	HAVANA	transcript	45253837	45269149	.	-	.	gene_id "ENSMUSG00000032089.16"; transcript_id "ENSMUST00000034594.15"; gene_name "Il10ra"; gene_status "KNOWN"; gene_type "protein_coding"; transcript_type "protein_coding"; transcript_status "KNOWN"; transcript_name "Il10ra-201"; talon_gene "27643"; talon_transcript "72182"; ccdsid "CCDS23131.1"; havana_transcript "OTTMUST00000110675.1"; level "2"; protein_id "ENSMUSP00000034594.9"; source "HAVANA"; tag "CCDS"; transcript_support_level "1";
chr9	HAVANA	exon	45269006	45269149	.	-	.	gene_id "ENSMUSG00000032089.16"; transcript_id "ENSMUST00000034594.15"; gene_type "protein_coding"; gene_status "KNOWN"; gene_name "Il10ra"; transcript_type "protein_coding"; transcript_status "KNOWN"; transcript_name "Il10ra-201"; exon_number "1"; exon_id "ENSMUSE00001083135.1"; talon_gene "27643"; talon_transcript "72182"; talon_exon "369643"; ccdsid "CCDS23131.1"; exon_status "KNOWN"; level "2"; protein_id "ENSMUSP00000034594.9"; source "HAVANA"; tag "CCDS";
chr9	HAVANA	exon	45267100	45267220	.	-	.	gene_id "ENSMUSG00000032089.16"; transcript_id "ENSMUST00000034594.15"; gene_type "protein_coding"; gene_status "KNOWN"; gene_name "Il10ra"; transcript_type "protein_coding"; transcript_status "KNOWN"; transcript_name "Il10ra-201"; exon_number "2"; exon_id "ENSMUSE00000216367.4"; talon_gene "27643"; talon_transcript "72182"; talon_exon "369645"; ccdsid "CCDS23131.1"; exon_status "KNOWN"; level "2"; protein_id "ENSMUSP00000034594.9"; source "HAVANA"; tag "CCDS";
chr9	HAVANA	exon	45266455	45266642	.	-	.	gene_id "ENSMUSG00000032089.16"; transcript_id "ENSMUST00000034594.15"; gene_type "protein_coding"; gene_status "KNOWN"; gene_name "Il10ra"; transcript_type "protein_coding"; transcript_status "KNOWN"; transcript_name "Il10ra-201"; exon_number "3"; exon_id "ENSMUSE00001280739.1"; talon_gene "27643"; talon_transcript "72182"; talon_exon "369647"; ccdsid "CCDS23131.1"; exon_status "KNOWN"; level "2"; protein_id "ENSMUSP00000034594.9"; source "HAVANA"; tag "CCDS";
chr9	HAVANA	exon	45265489	45265655	.	-	.	gene_id "ENSMUSG00000032089.16"; transcript_id "ENSMUST00000034594.15"; gene_type "protein_coding"; gene_status "KNOWN"; gene_name "Il10ra"; transcript_type "protein_coding"; transcript_status "KNOWN"; transcript_name "Il10ra-201"; exon_number "4"; exon_id "ENSMUSE00001233458.1"; talon_gene "27643"; talon_transcript "72182"; talon_exon "369649"; ccdsid "CCDS23131.1"; exon_status "KNOWN"; level "2"; protein_id "ENSMUSP00000034594.9"; source "HAVANA"; tag "CCDS";
chr9	HAVANA	exon	45264325	45264478	.	-	.	gene_id "ENSMUSG00000032089.16"; transcript_id "ENSMUST00000034594.15"; gene_type "protein_coding"; gene_status "KNOWN"; gene_name "Il10ra"; transcript_type "protein_coding"; transcript_status "KNOWN"; transcript_name "Il10ra-201"; exon_number "5"; exon_id "ENSMUSE00001241867.1"; talon_gene "27643"; talon_transcript "72182"; talon_exon "369651"; ccdsid "CCDS23131.1"; exon_status "KNOWN"; level "2"; protein_id "ENSMUSP00000034594.9"; source "HAVANA"; tag "CCDS";
chr9	HAVANA	exon	45260353	45260471	.	-	.	gene_id "ENSMUSG00000032089.16"; transcript_id "ENSMUST00000034594.15"; gene_type "protein_coding"; gene_status "KNOWN"; gene_name "Il10ra"; transcript_type "protein_coding"; transcript_status "KNOWN"; transcript_name "Il10ra-201"; exon_number "6"; exon_id "ENSMUSE00001257387.1"; talon_gene "27643"; talon_transcript "72182"; talon_exon "369653"; ccdsid "CCDS23131.1"; exon_status "KNOWN"; level "2"; protein_id "ENSMUSP00000034594.9"; source "HAVANA"; tag "CCDS";
chr9	HAVANA	exon	45253837	45256441	.	-	.	gene_id "ENSMUSG00000032089.16"; transcript_id "ENSMUST00000034594.15"; gene_type "protein_coding"; gene_status "KNOWN"; gene_name "Il10ra"; transcript_type "protein_coding"; transcript_status "KNOWN"; transcript_name "Il10ra-201"; exon_number "7"; exon_id "ENSMUSE00000958119.1"; talon_gene "27643"; talon_transcript "72182"; talon_exon "369655"; ccdsid "CCDS23131.1"; exon_status "KNOWN"; level "2"; protein_id "ENSMUSP00000034594.9"; source "HAVANA"; tag "CCDS";
chr9	HAVANA	transcript	45253840	45269149	.	-	.	gene_id "ENSMUSG00000032089.16"; transcript_id "ENSMUST00000176808.1"; gene_name "Il10ra"; gene_status "KNOWN"; gene_type "protein_coding"; transcript_type "nonsense_mediated_decay"; transcript_status "KNOWN"; transcript_name "Il10ra-203"; talon_gene "27643"; talon_transcript "72183"; havana_transcript "OTTMUST00000110676.1"; level "2"; protein_id "ENSMUSP00000135361.1"; source "HAVANA"; transcript_support_level "1";
chr9	HAVANA	exon	45269006	45269149	.	-	.	gene_id "ENSMUSG00000032089.16"; transcript_id "ENSMUST00000176808.1"; gene_type "protein_coding"; gene_status "KNOWN"; gene_name "Il10ra"; transcript_type "nonsense_mediated_decay"; transcript_status "KNOWN"; transcript_name "Il10ra-203"; exon_number "1"; exon_id "ENSMUSE00001083135.1"; talon_gene "27643"; talon_transcript "72183"; talon_exon "369643"; ccdsid "CCDS23131.1"; exon_status "KNOWN"; level "2"; protein_id "ENSMUSP00000034594.9"; source "HAVANA"; tag "CCDS";
chr9	HAVANA	exon	45266455	45266642	.	-	.	gene_id "ENSMUSG00000032089.16"; transcript_id "ENSMUST00000176808.1"; gene_type "protein_coding"; gene_status "KNOWN"; gene_name "Il10ra"; transcript_type "nonsense_mediated_decay"; transcript_status "KNOWN"; transcript_name "Il10ra-203"; exon_number "2"; exon_id "ENSMUSE00001280739.1"; talon_gene "27643"; talon_transcript "72183"; talon_exon "369647"; ccdsid "CCDS23131.1"; exon_status "KNOWN"; level "2"; protein_id "ENSMUSP00000034594.9"; source "HAVANA"; tag "CCDS";
chr9	HAVANA	exon	45265489	45265655	.	-	.	gene_id "ENSMUSG00000032089.16"; transcript_id "ENSMUST00000176808.1"; gene_type "protein_coding"; gene_status "KNOWN"; gene_name "Il10ra"; transcript_type "nonsense_mediated_decay"; transcript_status "KNOWN"; transcript_name "Il10ra-203"; exon_number "3"; exon_id "ENSMUSE00001233458.1"; talon_gene "27643"; talon_transcript "72183"; talon_exon "369649"; ccdsid "CCDS23131.1"; exon_status "KNOWN"; level "2"; protein_id "ENSMUSP00000034594.9"; source "HAVANA"; tag "CCDS";
chr9	HAVANA	exon	45264325	45264478	.	-	.	gene_id "ENSMUSG00000032089.16"; transcript_id "ENSMUST00000176808.1"; gene_type "protein_coding"; gene_status "KNOWN"; gene_name "Il10ra"; transcript_type "nonsense_mediated_decay"; transcript_status "KNOWN"; transcript_name "Il10ra-203"; exon_number "4"; exon_id "ENSMUSE00001241867.1"; talon_gene "27643"; talon_transcript "72183"; talon_exon "369651"; ccdsid "CCDS23131.1"; exon_status "KNOWN"; level "2"; protein_id "ENSMUSP00000034594.9"; source "HAVANA"; tag "CCDS";
chr9	HAVANA	exon	45260353	45260471	.	-	.	gene_id "ENSMUSG00000032089.16"; transcript_id "ENSMUST00000176808.1"; gene_type "protein_coding"; gene_status "KNOWN"; gene_name "Il10ra"; transcript_type "nonsense_mediated_decay"; transcript_status "KNOWN"; transcript_name "Il10ra-203"; exon_number "5"; exon_id "ENSMUSE00001257387.1"; talon_gene "27643"; talon_transcript "72183"; talon_exon "369653"; ccdsid "CCDS23131.1"; exon_status "KNOWN"; level "2"; protein_id "ENSMUSP00000034594.9"; source "HAVANA"; tag "CCDS";
chr9	HAVANA	exon	45253840	45256441	.	-	.	gene_id "ENSMUSG00000032089.16"; transcript_id "ENSMUST00000176808.1"; gene_type "protein_coding"; gene_status "KNOWN"; gene_name "Il10ra"; transcript_type "nonsense_mediated_decay"; transcript_status "KNOWN"; transcript_name "Il10ra-203"; exon_number "6"; exon_id "ENSMUSE00000993324.1"; talon_gene "27643"; talon_transcript "72183"; talon_exon "369657"; exon_status "KNOWN"; level "2"; protein_id "ENSMUSP00000135361.1"; source "HAVANA";
chr9	ENSEMBL	gene	45266643	45266707	.	-	.	gene_id "ENSMUSG00000098361.1"; gene_name "Mir7086"; gene_status "KNOWN"; gene_type "miRNA"; talon_gene "27645"; level "3";
chr9	ENSEMBL	transcript	45266643	45266707	.	-	.	gene_id "ENSMUSG00000098361.1"; transcript_id "ENSMUST00000183683.1"; gene_name "Mir7086"; gene_status "KNOWN"; gene_type "miRNA"; transcript_type "miRNA"; transcript_status "KNOWN"; transcript_name "Mir7086-201"; talon_gene "27645"; talon_transcript "72186"; level "3"; source "ENSEMBL"; tag "basic"; transcript_support_level "NA";
chr9	ENSEMBL	exon	45266643	45266707	.	-	.	gene_id "ENSMUSG00000098361.1"; transcript_id "ENSMUST00000183683.1"; gene_type "miRNA"; gene_status "KNOWN"; gene_name "Mir7086"; transcript_type "miRNA"; transcript_status "KNOWN"; transcript_name "Mir7086-201"; exon_number "1"; exon_id "ENSMUSE00001316750.1"; talon_gene "27645"; talon_transcript "72186"; talon_exon "369663"; exon_status "KNOWN"; level "3"; source "ENSEMBL"; tag "basic";
chr9	HAVANA	gene	45370185	45396159	.	+	.	gene_id "ENSMUSG00000066705.7"; gene_name "Fxyd6"; gene_status "KNOWN"; gene_type "protein_coding"; talon_gene "27649"; havana_gene "OTTMUSG00000063480.1"; level "2";
chr9	HAVANA	transcript	45370185	45396155	.	+	.	gene_id "ENSMUSG00000066705.7"; transcript_id "ENSMUST00000085939.7"; gene_name "Fxyd6"; gene_status "KNOWN"; gene_type "protein_coding"; transcript_type "protein_coding"; transcript_status "KNOWN"; transcript_name "Fxyd6-201"; talon_gene "27649"; talon_transcript "72191"; ccdsid "CCDS23133.1"; havana_transcript "OTTMUST00000154639.1"; level "2"; protein_id "ENSMUSP00000083101.6"; source "HAVANA"; tag "CCDS"; transcript_support_level "1";
chr9	HAVANA	exon	45370185	45370488	.	+	.	gene_id "ENSMUSG00000066705.7"; transcript_id "ENSMUST00000085939.7"; gene_type "protein_coding"; gene_status "KNOWN"; gene_name "Fxyd6"; transcript_type "protein_coding"; transcript_status "KNOWN"; transcript_name "Fxyd6-201"; exon_number "1"; exon_id "ENSMUSE00000535767.5"; talon_gene "27649"; talon_transcript "72191"; talon_exon "369700"; ccdsid "CCDS23133.1"; exon_status "KNOWN"; level "2"; protein_id "ENSMUSP00000083101.6"; source "HAVANA"; tag "CCDS";
chr9	HAVANA	exon	45389988	45390047	.	+	.	gene_id "ENSMUSG00000066705.7"; transcript_id "ENSMUST00000085939.7"; gene_type "protein_coding"; gene_status "KNOWN"; gene_name "Fxyd6"; transcript_type "protein_coding"; transcript_status "KNOWN"; transcript_name "Fxyd6-201"; exon_number "2"; exon_id "ENSMUSE00000535764.1"; talon_gene "27649"; talon_transcript "72191"; talon_exon "369702"; ccdsid "CCDS23133.1"; exon_status "KNOWN"; level "2"; protein_id "ENSMUSP00000083101.6"; source "HAVANA"; tag "CCDS";
chr9	HAVANA	exon	45390634	45390672	.	+	.	gene_id "ENSMUSG00000066705.7"; transcript_id "ENSMUST00000085939.7"; gene_type "protein_coding"; gene_status "KNOWN"; gene_name "Fxyd6"; transcript_type "protein_coding"; transcript_status "KNOWN"; transcript_name "Fxyd6-201"; exon_number "3"; exon_id "ENSMUSE00000535762.1"; talon_gene "27649"; talon_transcript "72191"; talon_exon "369704"; ccdsid "CCDS23133.1"; exon_status "KNOWN"; level "2"; protein_id "ENSMUSP00000083101.6"; source "HAVANA"; tag "CCDS";
chr9	HAVANA	exon	45390777	45390851	.	+	.	gene_id "ENSMUSG00000066705.7"; transcript_id "ENSMUST00000085939.7"; gene_type "protein_coding"; gene_status "KNOWN"; gene_name "Fxyd6"; transcript_type "protein_coding"; transcript_status "KNOWN"; transcript_name "Fxyd6-201"; exon_number "4"; exon_id "ENSMUSE00000535757.1"; talon_gene "27649"; talon_transcript "72191"; talon_exon "369706"; ccdsid "CCDS23133.1"; exon_status "KNOWN"; level "2"; protein_id "ENSMUSP00000083101.6"; source "HAVANA"; tag "CCDS";
chr9	HAVANA	exon	45391561	45391597	.	+	.	gene_id "ENSMUSG00000066705.7"; transcript_id "ENSMUST00000085939.7"; gene_type "protein_coding"; gene_status "KNOWN"; gene_name "Fxyd6"; transcript_type "protein_coding"; transcript_status "KNOWN"; transcript_name "Fxyd6-201"; exon_number "5"; exon_id "ENSMUSE00000535752.1"; talon_gene "27649"; talon_transcript "72191"; talon_exon "369708"; ccdsid "CCDS23133.1"; exon_status "KNOWN"; level "2"; protein_id "ENSMUSP00000083101.6"; source "HAVANA"; tag "CCDS";
chr9	HAVANA	exon	45392215	45392264	.	+	.	gene_id "ENSMUSG00000066705.7"; transcript_id "ENSMUST00000085939.7"; gene_type "protein_coding"; gene_status "KNOWN"; gene_name "Fxyd6"; transcript_type "protein_coding"; transcript_status "KNOWN"; transcript_name "Fxyd6-201"; exon_number "6"; exon_id "ENSMUSE00000535750.1"; talon_gene "27649"; talon_transcript "72191"; talon_exon "369710"; ccdsid "CCDS23133.1"; exon_status "KNOWN"; level "2"; protein_id "ENSMUSP00000083101.6"; source "HAVANA"; tag "CCDS";
chr9	HAVANA	exon	45392676	45392725	.	+	.	gene_id "ENSMUSG00000066705.7"; transcript_id "ENSMUST00000085939.7"; gene_type "protein_coding"; gene_status "KNOWN"; gene_name "Fxyd6"; transcript_type "protein_coding"; transcript_status "KNOWN"; transcript_name "Fxyd6-201"; exon_number "7"; exon_id "ENSMUSE00000535749.1"; talon_gene "27649"; talon_transcript "72191"; talon_exon "369712"; ccdsid "CCDS23133.1"; exon_status "KNOWN"; level "2"; protein_id "ENSMUSP00000083101.6"; source "HAVANA"; tag "CCDS";
chr9	HAVANA	exon	45394983	45396155	.	+	.	gene_id "ENSMUSG00000066705.7"; transcript_id "ENSMUST00000085939.7"; gene_type "protein_coding"; gene_status "KNOWN"; gene_name "Fxyd6"; transcript_type "protein_coding"; transcript_status "KNOWN"; transcript_name "Fxyd6-201"; exon_number "8"; exon_id "ENSMUSE00000535748.7"; talon_gene "27649"; talon_transcript "72191"; talon_exon "369714"; ccdsid "CCDS23133.1"; exon_status "KNOWN"; level "2"; protein_id "ENSMUSP00000083101.6"; source "HAVANA"; tag "CCDS";
chr9	HAVANA	transcript	45370185	45396159	.	+	.	gene_id "ENSMUSG00000066705.7"; transcript_id "ENSMUST00000217381.1"; gene_name "Fxyd6"; gene_status "KNOWN"; gene_type "protein_coding"; transcript_type "protein_coding"; transcript_status "KNOWN"; transcript_name "Fxyd6-203"; talon_gene "27649"; talon_transcript "72192"; havana_transcript "OTTMUST00000154640.1"; level "2"; protein_id "ENSMUSP00000150813.1"; source "HAVANA"; tag "appris_alternative_1"; transcript_support_level "1";
chr9	HAVANA	exon	45370185	45370488	.	+	.	gene_id "ENSMUSG00000066705.7"; transcript_id "ENSMUST00000217381.1"; gene_type "protein_coding"; gene_status "KNOWN"; gene_name "Fxyd6"; transcript_type "protein_coding"; transcript_status "KNOWN"; transcript_name "Fxyd6-203"; exon_number "1"; exon_id "ENSMUSE00000535767.5"; talon_gene "27649"; talon_transcript "72192"; talon_exon "369700"; ccdsid "CCDS23133.1"; exon_status "KNOWN"; level "2"; protein_id "ENSMUSP00000083101.6"; source "HAVANA"; tag "CCDS";
chr9	HAVANA	exon	45389988	45390047	.	+	.	gene_id "ENSMUSG00000066705.7"; transcript_id "ENSMUST00000217381.1"; gene_type "protein_coding"; gene_status "KNOWN"; gene_name "Fxyd6"; transcript_type "protein_coding"; transcript_status "KNOWN"; transcript_name "Fxyd6-203"; exon_number "2"; exon_id "ENSMUSE00000535764.1"; talon_gene "27649"; talon_transcript "72192"; talon_exon "369702"; ccdsid "CCDS23133.1"; exon_status "KNOWN"; level "2"; protein_id "ENSMUSP00000083101.6"; source "HAVANA"; tag "CCDS";
chr9	HAVANA	exon	45390637	45390672	.	+	.	gene_id "ENSMUSG00000066705.7"; transcript_id "ENSMUST00000217381.1"; gene_type "protein_coding"; gene_status "KNOWN"; gene_name "Fxyd6"; transcript_type "protein_coding"; transcript_status "KNOWN"; transcript_name "Fxyd6-203"; exon_number "3"; exon_id "ENSMUSE00001395261.1"; talon_gene "27649"; talon_transcript "72192"; talon_exon "369716"; exon_status "KNOWN"; level "2"; protein_id "ENSMUSP00000150813.1"; source "HAVANA"; tag "appris_alternative_1";
chr9	HAVANA	exon	45390777	45390851	.	+	.	gene_id "ENSMUSG00000066705.7"; transcript_id "ENSMUST00000217381.1"; gene_type "protein_coding"; gene_status "KNOWN"; gene_name "Fxyd6"; transcript_type "protein_coding"; transcript_status "KNOWN"; transcript_name "Fxyd6-203"; exon_number "4"; exon_id "ENSMUSE00000535757.1"; talon_gene "27649"; talon_transcript "72192"; talon_exon "369706"; ccdsid "CCDS23133.1"; exon_status "KNOWN"; level "2"; protein_id "ENSMUSP00000083101.6"; source "HAVANA"; tag "CCDS";
chr9	HAVANA	exon	45391561	45391597	.	+	.	gene_id "ENSMUSG00000066705.7"; transcript_id "ENSMUST00000217381.1"; gene_type "protein_coding"; gene_status "KNOWN"; gene_name "Fxyd6"; transcript_type "protein_coding"; transcript_status "KNOWN"; transcript_name "Fxyd6-203"; exon_number "5"; exon_id "ENSMUSE00000535752.1"; talon_gene "27649"; talon_transcript "72192"; talon_exon "369708"; ccdsid "CCDS23133.1"; exon_status "KNOWN"; level "2"; protein_id "ENSMUSP00000083101.6"; source "HAVANA"; tag "CCDS";
chr9	HAVANA	exon	45392215	45392264	.	+	.	gene_id "ENSMUSG00000066705.7"; transcript_id "ENSMUST00000217381.1"; gene_type "protein_coding"; gene_status "KNOWN"; gene_name "Fxyd6"; transcript_type "protein_coding"; transcript_status "KNOWN"; transcript_name "Fxyd6-203"; exon_number "6"; exon_id "ENSMUSE00000535750.1"; talon_gene "27649"; talon_transcript "72192"; talon_exon "369710"; ccdsid "CCDS23133.1"; exon_status "KNOWN"; level "2"; protein_id "ENSMUSP00000083101.6"; source "HAVANA"; tag "CCDS";
chr9	HAVANA	exon	45392676	45392725	.	+	.	gene_id "ENSMUSG00000066705.7"; transcript_id "ENSMUST00000217381.1"; gene_type "protein_coding"; gene_status "KNOWN"; gene_name "Fxyd6"; transcript_type "protein_coding"; transcript_status "KNOWN"; transcript_name "Fxyd6-203"; exon_number "7"; exon_id "ENSMUSE00000535749.1"; talon_gene "27649"; talon_transcript "72192"; talon_exon "369712"; ccdsid "CCDS23133.1"; exon_status "KNOWN"; level "2"; protein_id "ENSMUSP00000083101.6"; source "HAVANA"; tag "CCDS";
chr9	HAVANA	exon	45394983	45396159	.	+	.	gene_id "ENSMUSG00000066705.7"; transcript_id "ENSMUST00000217381.1"; gene_type "protein_coding"; gene_status "KNOWN"; gene_name "Fxyd6"; transcript_type "protein_coding"; transcript_status "KNOWN"; transcript_name "Fxyd6-203"; exon_number "8"; exon_id "ENSMUSE00001400152.1"; talon_gene "27649"; talon_transcript "72192"; talon_exon "369717"; exon_status "KNOWN"; level "2"; protein_id "ENSMUSP00000150813.1"; source "HAVANA"; tag "appris_alternative_1";
chr9	HAVANA	gene	45750699	45753264	.	+	.	gene_id "ENSMUSG00000032087.10"; gene_name "Dscaml1"; gene_status "KNOWN"; gene_type "protein_coding"; talon_gene "27653"; havana_gene "OTTMUSG00000063511.2"; level "2";
chr9	HAVANA	transcript	45750699	45753264	.	+	.	gene_id "ENSMUSG00000032087.10"; transcript_id "ENSMUST00000214151.1"; gene_name "Dscaml1"; gene_status "KNOWN"; gene_type "protein_coding"; transcript_type "retained_intron"; transcript_status "KNOWN"; transcript_name "Dscaml1-203"; talon_gene "27653"; talon_transcript "72218"; havana_transcript "OTTMUST00000154724.1"; level "2"; source "HAVANA"; transcript_support_level "3";
chr9	HAVANA	exon	45750699	45751285	.	+	.	gene_id "ENSMUSG00000032087.10"; transcript_id "ENSMUST00000214151.1"; gene_type "protein_coding"; gene_status "KNOWN"; gene_name "Dscaml1"; transcript_type "retained_intron"; transcript_status "KNOWN"; transcript_name "Dscaml1-203"; exon_number "1"; exon_id "ENSMUSE00001400504.1"; talon_gene "27653"; talon_transcript "72218"; talon_exon "369875"; exon_status "KNOWN"; level "2"; source "HAVANA";
chr9	HAVANA	exon	45752029	45752340	.	+	.	gene_id "ENSMUSG00000032087.10"; transcript_id "ENSMUST00000214151.1"; gene_type "protein_coding"; gene_status "KNOWN"; gene_name "Dscaml1"; transcript_type "retained_intron"; transcript_status "KNOWN"; transcript_name "Dscaml1-203"; exon_number "2"; exon_id "ENSMUSE00000977713.1"; talon_gene "27653"; talon_transcript "72218"; talon_exon "369864"; ccdsid "CCDS40608.1"; exon_status "KNOWN"; level "2"; protein_id "ENSMUSP00000034592.8"; source "HAVANA"; tag "CCDS";
chr9	HAVANA	exon	45752689	45753264	.	+	.	gene_id "ENSMUSG00000032087.10"; transcript_id "ENSMUST00000214151.1"; gene_type "protein_coding"; gene_status "KNOWN"; gene_name "Dscaml1"; transcript_type "retained_intron"; transcript_status "KNOWN"; transcript_name "Dscaml1-203"; exon_number "3"; exon_id "ENSMUSE00000382879.6"; talon_gene "27653"; talon_transcript "72218"; talon_exon "369876"; exon_status "KNOWN"; level "2"; source "HAVANA";
chr9	HAVANA	gene	45768068	45794589	.	-	.	gene_id "ENSMUSG00000043987.18"; gene_name "Cep164"; gene_status "KNOWN"; gene_type "protein_coding"; talon_gene "27655"; havana_gene "OTTMUSG00000031836.5"; level "2";
chr9	HAVANA	transcript	45768068	45768777	.	-	.	gene_id "ENSMUSG00000043987.18"; transcript_id "ENSMUST00000214971.1"; gene_name "Cep164"; gene_status "KNOWN"; gene_type "protein_coding"; transcript_type "retained_intron"; transcript_status "KNOWN"; transcript_name "Cep164-206"; talon_gene "27655"; talon_transcript "72222"; havana_transcript "OTTMUST00000154727.1"; level "2"; source "HAVANA"; transcript_support_level "2";
chr9	HAVANA	exon	45768521	45768777	.	-	.	gene_id "ENSMUSG00000043987.18"; transcript_id "ENSMUST00000214971.1"; gene_type "protein_coding"; gene_status "KNOWN"; gene_name "Cep164"; transcript_type "retained_intron"; transcript_status "KNOWN"; transcript_name "Cep164-206"; exon_number "1"; exon_id "ENSMUSE00001395862.1"; talon_gene "27655"; talon_transcript "72222"; talon_exon "369943"; exon_status "KNOWN"; level "2"; source "HAVANA";
chr9	HAVANA	exon	45768068	45768363	.	-	.	gene_id "ENSMUSG00000043987.18"; transcript_id "ENSMUST00000214971.1"; gene_type "protein_coding"; gene_status "KNOWN"; gene_name "Cep164"; transcript_type "retained_intron"; transcript_status "KNOWN"; transcript_name "Cep164-206"; exon_number "2"; exon_id "ENSMUSE00001398211.1"; talon_gene "27655"; talon_transcript "72222"; talon_exon "369944"; exon_status "KNOWN"; level "2"; source "HAVANA";
chr9	HAVANA	transcript	45792138	45794589	.	-	.	gene_id "ENSMUSG00000043987.18"; transcript_id "ENSMUST00000217022.1"; gene_name "Cep164"; gene_status "KNOWN"; gene_type "protein_coding"; transcript_type "retained_intron"; transcript_status "KNOWN"; transcript_name "Cep164-208"; talon_gene "27655"; talon_transcript "72227"; havana_transcript "OTTMUST00000154729.1"; level "2"; source "HAVANA"; transcript_support_level "NA";
chr9	HAVANA	exon	45792138	45794589	.	-	.	gene_id "ENSMUSG00000043987.18"; transcript_id "ENSMUST00000217022.1"; gene_type "protein_coding"; gene_status "KNOWN"; gene_name "Cep164"; transcript_type "retained_intron"; transcript_status "KNOWN"; transcript_name "Cep164-208"; exon_number "1"; exon_id "ENSMUSE00001405192.1"; talon_gene "27655"; talon_transcript "72227"; talon_exon "369963"; exon_status "KNOWN"; level "2"; source "HAVANA";
chr9	HAVANA	gene	45797348	45799060	.	-	.	gene_id "ENSMUSG00000110997.1"; gene_name "2610028D06Rik"; gene_status "KNOWN"; gene_type "TEC"; talon_gene "27656"; havana_gene "OTTMUSG00000063517.1"; level "2";
chr9	HAVANA	transcript	45797348	45799060	.	-	.	gene_id "ENSMUSG00000110997.1"; transcript_id "ENSMUST00000215216.1"; gene_name "2610028D06Rik"; gene_status "KNOWN"; gene_type "TEC"; transcript_type "TEC"; transcript_status "KNOWN"; transcript_name "2610028D06Rik-201"; talon_gene "27656"; talon_transcript "72229"; havana_transcript "OTTMUST00000154731.1"; level "2"; source "HAVANA"; tag "basic"; transcript_support_level "NA";
chr9	HAVANA	exon	45797348	45799060	.	-	.	gene_id "ENSMUSG00000110997.1"; transcript_id "ENSMUST00000215216.1"; gene_type "TEC"; gene_status "KNOWN"; gene_name "2610028D06Rik"; transcript_type "TEC"; transcript_status "KNOWN"; transcript_name "2610028D06Rik-201"; exon_number "1"; exon_id "ENSMUSE00001393974.1"; talon_gene "27656"; talon_transcript "72229"; talon_exon "369969"; exon_status "KNOWN"; level "2"; source "HAVANA"; tag "basic";
chr9	HAVANA	gene	45838580	45862219	.	+	.	gene_id "ENSMUSG00000032086.12"; gene_name "Bace1"; gene_status "KNOWN"; gene_type "protein_coding"; talon_gene "27658"; havana_gene "OTTMUSG00000034962.2"; level "2";
chr9	HAVANA	transcript	45838580	45862484	.	+	.	gene_id "ENSMUSG00000032086.12"; transcript_id "ENSMUST00000078111.10"; gene_name "Bace1"; gene_status "KNOWN"; gene_type "protein_coding"; transcript_type "protein_coding"; transcript_status "KNOWN"; transcript_name "Bace1-202"; talon_gene "27658"; talon_transcript "72231"; ccdsid "CCDS52784.1"; havana_transcript "OTTMUST00000088891.1"; level "2"; protein_id "ENSMUSP00000077249.4"; source "HAVANA"; tag "CCDS"; transcript_support_level "1";
chr9	HAVANA	exon	45838580	45839288	.	+	.	gene_id "ENSMUSG00000032086.12"; transcript_id "ENSMUST00000078111.10"; gene_type "protein_coding"; gene_status "KNOWN"; gene_name "Bace1"; transcript_type "protein_coding"; transcript_status "KNOWN"; transcript_name "Bace1-202"; exon_number "1"; exon_id "ENSMUSE00000417892.4"; talon_gene "27658"; talon_transcript "72231"; talon_exon "369971"; ccdsid "CCDS52784.1"; exon_status "KNOWN"; level "2"; protein_id "ENSMUSP00000077249.4"; source "HAVANA"; tag "CCDS";
chr9	HAVANA	exon	45852888	45852976	.	+	.	gene_id "ENSMUSG00000032086.12"; transcript_id "ENSMUST00000078111.10"; gene_type "protein_coding"; gene_status "KNOWN"; gene_name "Bace1"; transcript_type "protein_coding"; transcript_status "KNOWN"; transcript_name "Bace1-202"; exon_number "2"; exon_id "ENSMUSE00001215331.1"; talon_gene "27658"; talon_transcript "72231"; talon_exon "369973"; ccdsid "CCDS52784.1"; exon_status "KNOWN"; level "2"; protein_id "ENSMUSP00000077249.4"; source "HAVANA"; tag "CCDS";
chr9	HAVANA	exon	45854627	45854843	.	+	.	gene_id "ENSMUSG00000032086.12"; transcript_id "ENSMUST00000078111.10"; gene_type "protein_coding"; gene_status "KNOWN"; gene_name "Bace1"; transcript_type "protein_coding"; transcript_status "KNOWN"; transcript_name "Bace1-202"; exon_number "3"; exon_id "ENSMUSE00000216336.3"; talon_gene "27658"; talon_transcript "72231"; talon_exon "369975"; ccdsid "CCDS52784.1"; exon_status "KNOWN"; level "2"; protein_id "ENSMUSP00000077249.4"; source "HAVANA"; tag "CCDS";
chr9	HAVANA	exon	45856088	45856225	.	+	.	gene_id "ENSMUSG00000032086.12"; transcript_id "ENSMUST00000078111.10"; gene_type "protein_coding"; gene_status "KNOWN"; gene_name "Bace1"; transcript_type "protein_coding"; transcript_status "KNOWN"; transcript_name "Bace1-202"; exon_number "4"; exon_id "ENSMUSE00001247931.1"; talon_gene "27658"; talon_transcript "72231"; talon_exon "369977"; ccdsid "CCDS52784.1"; exon_status "KNOWN"; level "2"; protein_id "ENSMUSP00000077249.4"; source "HAVANA"; tag "CCDS";
chr9	HAVANA	exon	45857114	45857248	.	+	.	gene_id "ENSMUSG00000032086.12"; transcript_id "ENSMUST00000078111.10"; gene_type "protein_coding"; gene_status "KNOWN"; gene_name "Bace1"; transcript_type "protein_coding"; transcript_status "KNOWN"; transcript_name "Bace1-202"; exon_number "5"; exon_id "ENSMUSE00001297043.1"; talon_gene "27658"; talon_transcript "72231"; talon_exon "369979"; ccdsid "CCDS52784.1"; exon_status "KNOWN"; level "2"; protein_id "ENSMUSP00000077249.4"; source "HAVANA"; tag "CCDS";
chr9	HAVANA	exon	45858910	45859059	.	+	.	gene_id "ENSMUSG00000032086.12"; transcript_id "ENSMUST00000078111.10"; gene_type "protein_coding"; gene_status "KNOWN"; gene_name "Bace1"; transcript_type "protein_coding"; transcript_status "KNOWN"; transcript_name "Bace1-202"; exon_number "6"; exon_id "ENSMUSE00001309825.1"; talon_gene "27658"; talon_transcript "72231"; talon_exon "369981"; ccdsid "CCDS52784.1"; exon_status "KNOWN"; level "2"; protein_id "ENSMUSP00000077249.4"; source "HAVANA"; tag "CCDS";
chr9	HAVANA	exon	45859279	45859450	.	+	.	gene_id "ENSMUSG00000032086.12"; transcript_id "ENSMUST00000078111.10"; gene_type "protein_coding"; gene_status "KNOWN"; gene_name "Bace1"; transcript_type "protein_coding"; transcript_status "KNOWN"; transcript_name "Bace1-202"; exon_number "7"; exon_id "ENSMUSE00001213983.1"; talon_gene "27658"; talon_transcript "72231"; talon_exon "369983"; ccdsid "CCDS52784.1"; exon_status "KNOWN"; level "2"; protein_id "ENSMUSP00000077249.4"; source "HAVANA"; tag "CCDS";
chr9	HAVANA	exon	45860054	45862484	.	+	.	gene_id "ENSMUSG00000032086.12"; transcript_id "ENSMUST00000078111.10"; gene_type "protein_coding"; gene_status "KNOWN"; gene_name "Bace1"; transcript_type "protein_coding"; transcript_status "KNOWN"; transcript_name "Bace1-202"; exon_number "8"; exon_id "ENSMUSE00000363856.5"; talon_gene "27658"; talon_transcript "72231"; talon_exon "369985"; ccdsid "CCDS52784.1"; exon_status "KNOWN"; level "2"; protein_id "ENSMUSP00000077249.4"; source "HAVANA"; tag "CCDS";
chr9	HAVANA	transcript	45838580	45864399	.	+	.	gene_id "ENSMUSG00000032086.12"; transcript_id "ENSMUST00000034591.10"; gene_name "Bace1"; gene_status "KNOWN"; gene_type "protein_coding"; transcript_type "protein_coding"; transcript_status "KNOWN"; transcript_name "Bace1-201"; talon_gene "27658"; talon_transcript "72232"; ccdsid "CCDS23135.1"; havana_transcript "OTTMUST00000088890.1"; level "2"; protein_id "ENSMUSP00000034591.4"; source "HAVANA"; tag "CCDS"; transcript_support_level "1";
chr9	HAVANA	exon	45838580	45839288	.	+	.	gene_id "ENSMUSG00000032086.12"; transcript_id "ENSMUST00000034591.10"; gene_type "protein_coding"; gene_status "KNOWN"; gene_name "Bace1"; transcript_type "protein_coding"; transcript_status "KNOWN"; transcript_name "Bace1-201"; exon_number "1"; exon_id "ENSMUSE00000417892.4"; talon_gene "27658"; talon_transcript "72232"; talon_exon "369971"; ccdsid "CCDS52784.1"; exon_status "KNOWN"; level "2"; protein_id "ENSMUSP00000077249.4"; source "HAVANA"; tag "CCDS";
chr9	HAVANA	exon	45852888	45852976	.	+	.	gene_id "ENSMUSG00000032086.12"; transcript_id "ENSMUST00000034591.10"; gene_type "protein_coding"; gene_status "KNOWN"; gene_name "Bace1"; transcript_type "protein_coding"; transcript_status "KNOWN"; transcript_name "Bace1-201"; exon_number "2"; exon_id "ENSMUSE00001215331.1"; talon_gene "27658"; talon_transcript "72232"; talon_exon "369973"; ccdsid "CCDS52784.1"; exon_status "KNOWN"; level "2"; protein_id "ENSMUSP00000077249.4"; source "HAVANA"; tag "CCDS";
chr9	HAVANA	exon	45854627	45854843	.	+	.	gene_id "ENSMUSG00000032086.12"; transcript_id "ENSMUST00000034591.10"; gene_type "protein_coding"; gene_status "KNOWN"; gene_name "Bace1"; transcript_type "protein_coding"; transcript_status "KNOWN"; transcript_name "Bace1-201"; exon_number "3"; exon_id "ENSMUSE00000216336.3"; talon_gene "27658"; talon_transcript "72232"; talon_exon "369975"; ccdsid "CCDS52784.1"; exon_status "KNOWN"; level "2"; protein_id "ENSMUSP00000077249.4"; source "HAVANA"; tag "CCDS";
chr9	HAVANA	exon	45856088	45856225	.	+	.	gene_id "ENSMUSG00000032086.12"; transcript_id "ENSMUST00000034591.10"; gene_type "protein_coding"; gene_status "KNOWN"; gene_name "Bace1"; transcript_type "protein_coding"; transcript_status "KNOWN"; transcript_name "Bace1-201"; exon_number "4"; exon_id "ENSMUSE00001247931.1"; talon_gene "27658"; talon_transcript "72232"; talon_exon "369977"; ccdsid "CCDS52784.1"; exon_status "KNOWN"; level "2"; protein_id "ENSMUSP00000077249.4"; source "HAVANA"; tag "CCDS";
chr9	HAVANA	exon	45857114	45857248	.	+	.	gene_id "ENSMUSG00000032086.12"; transcript_id "ENSMUST00000034591.10"; gene_type "protein_coding"; gene_status "KNOWN"; gene_name "Bace1"; transcript_type "protein_coding"; transcript_status "KNOWN"; transcript_name "Bace1-201"; exon_number "5"; exon_id "ENSMUSE00001297043.1"; talon_gene "27658"; talon_transcript "72232"; talon_exon "369979"; ccdsid "CCDS52784.1"; exon_status "KNOWN"; level "2"; protein_id "ENSMUSP00000077249.4"; source "HAVANA"; tag "CCDS";
chr9	HAVANA	exon	45858400	45858501	.	+	.	gene_id "ENSMUSG00000032086.12"; transcript_id "ENSMUST00000034591.10"; gene_type "protein_coding"; gene_status "KNOWN"; gene_name "Bace1"; transcript_type "protein_coding"; transcript_status "KNOWN"; transcript_name "Bace1-201"; exon_number "6"; exon_id "ENSMUSE00001272357.1"; talon_gene "27658"; talon_transcript "72232"; talon_exon "369987"; ccdsid "CCDS23135.1"; exon_status "KNOWN"; level "2"; protein_id "ENSMUSP00000034591.4"; source "HAVANA"; tag "CCDS";
chr9	HAVANA	exon	45858910	45859059	.	+	.	gene_id "ENSMUSG00000032086.12"; transcript_id "ENSMUST00000034591.10"; gene_type "protein_coding"; gene_status "KNOWN"; gene_name "Bace1"; transcript_type "protein_coding"; transcript_status "KNOWN"; transcript_name "Bace1-201"; exon_number "7"; exon_id "ENSMUSE00001309825.1"; talon_gene "27658"; talon_transcript "72232"; talon_exon "369981"; ccdsid "CCDS52784.1"; exon_status "KNOWN"; level "2"; protein_id "ENSMUSP00000077249.4"; source "HAVANA"; tag "CCDS";
chr9	HAVANA	exon	45859279	45859450	.	+	.	gene_id "ENSMUSG00000032086.12"; transcript_id "ENSMUST00000034591.10"; gene_type "protein_coding"; gene_status "KNOWN"; gene_name "Bace1"; transcript_type "protein_coding"; transcript_status "KNOWN"; transcript_name "Bace1-201"; exon_number "8"; exon_id "ENSMUSE00001213983.1"; talon_gene "27658"; talon_transcript "72232"; talon_exon "369983"; ccdsid "CCDS52784.1"; exon_status "KNOWN"; level "2"; protein_id "ENSMUSP00000077249.4"; source "HAVANA"; tag "CCDS";
chr9	HAVANA	exon	45860054	45864399	.	+	.	gene_id "ENSMUSG00000032086.12"; transcript_id "ENSMUST00000034591.10"; gene_type "protein_coding"; gene_status "KNOWN"; gene_name "Bace1"; transcript_type "protein_coding"; transcript_status "KNOWN"; transcript_name "Bace1-201"; exon_number "9"; exon_id "ENSMUSE00000867620.1"; talon_gene "27658"; talon_transcript "72232"; talon_exon "369989"; ccdsid "CCDS23135.1"; exon_status "KNOWN"; level "2"; protein_id "ENSMUSP00000034591.4"; source "HAVANA"; tag "CCDS";
chr9	HAVANA	transcript	45852723	45862219	.	+	.	gene_id "ENSMUSG00000032086.12"; transcript_id "ENSMUST00000159970.1"; gene_name "Bace1"; gene_status "KNOWN"; gene_type "protein_coding"; transcript_type "retained_intron"; transcript_status "KNOWN"; transcript_name "Bace1-204"; talon_gene "27658"; talon_transcript "72235"; havana_transcript "OTTMUST00000088892.1"; level "2"; source "HAVANA"; transcript_support_level "1";
chr9	HAVANA	exon	45852723	45852976	.	+	.	gene_id "ENSMUSG00000032086.12"; transcript_id "ENSMUST00000159970.1"; gene_type "protein_coding"; gene_status "KNOWN"; gene_name "Bace1"; transcript_type "retained_intron"; transcript_status "KNOWN"; transcript_name "Bace1-204"; exon_number "1"; exon_id "ENSMUSE00000859737.1"; talon_gene "27658"; talon_transcript "72235"; talon_exon "369997"; exon_status "KNOWN"; level "2"; source "HAVANA";
chr9	HAVANA	exon	45854627	45854655	.	+	.	gene_id "ENSMUSG00000032086.12"; transcript_id "ENSMUST00000159970.1"; gene_type "protein_coding"; gene_status "KNOWN"; gene_name "Bace1"; transcript_type "retained_intron"; transcript_status "KNOWN"; transcript_name "Bace1-204"; exon_number "2"; exon_id "ENSMUSE00001266630.1"; talon_gene "27658"; talon_transcript "72235"; talon_exon "369991"; exon_status "KNOWN"; level "2"; protein_id "ENSMUSP00000124773.1"; source "HAVANA"; tag "cds_start_NF";
chr9	HAVANA	exon	45856088	45856225	.	+	.	gene_id "ENSMUSG00000032086.12"; transcript_id "ENSMUST00000159970.1"; gene_type "protein_coding"; gene_status "KNOWN"; gene_name "Bace1"; transcript_type "retained_intron"; transcript_status "KNOWN"; transcript_name "Bace1-204"; exon_number "3"; exon_id "ENSMUSE00001247931.1"; talon_gene "27658"; talon_transcript "72235"; talon_exon "369977"; ccdsid "CCDS52784.1"; exon_status "KNOWN"; level "2"; protein_id "ENSMUSP00000077249.4"; source "HAVANA"; tag "CCDS";
chr9	HAVANA	exon	45857114	45857248	.	+	.	gene_id "ENSMUSG00000032086.12"; transcript_id "ENSMUST00000159970.1"; gene_type "protein_coding"; gene_status "KNOWN"; gene_name "Bace1"; transcript_type "retained_intron"; transcript_status "KNOWN"; transcript_name "Bace1-204"; exon_number "4"; exon_id "ENSMUSE00001297043.1"; talon_gene "27658"; talon_transcript "72235"; talon_exon "369979"; ccdsid "CCDS52784.1"; exon_status "KNOWN"; level "2"; protein_id "ENSMUSP00000077249.4"; source "HAVANA"; tag "CCDS";
chr9	HAVANA	exon	45858400	45858501	.	+	.	gene_id "ENSMUSG00000032086.12"; transcript_id "ENSMUST00000159970.1"; gene_type "protein_coding"; gene_status "KNOWN"; gene_name "Bace1"; transcript_type "retained_intron"; transcript_status "KNOWN"; transcript_name "Bace1-204"; exon_number "5"; exon_id "ENSMUSE00001272357.1"; talon_gene "27658"; talon_transcript "72235"; talon_exon "369987"; ccdsid "CCDS23135.1"; exon_status "KNOWN"; level "2"; protein_id "ENSMUSP00000034591.4"; source "HAVANA"; tag "CCDS";
chr9	HAVANA	exon	45858910	45859059	.	+	.	gene_id "ENSMUSG00000032086.12"; transcript_id "ENSMUST00000159970.1"; gene_type "protein_coding"; gene_status "KNOWN"; gene_name "Bace1"; transcript_type "retained_intron"; transcript_status "KNOWN"; transcript_name "Bace1-204"; exon_number "6"; exon_id "ENSMUSE00001309825.1"; talon_gene "27658"; talon_transcript "72235"; talon_exon "369981"; ccdsid "CCDS52784.1"; exon_status "KNOWN"; level "2"; protein_id "ENSMUSP00000077249.4"; source "HAVANA"; tag "CCDS";
chr9	HAVANA	exon	45859279	45859450	.	+	.	gene_id "ENSMUSG00000032086.12"; transcript_id "ENSMUST00000159970.1"; gene_type "protein_coding"; gene_status "KNOWN"; gene_name "Bace1"; transcript_type "retained_intron"; transcript_status "KNOWN"; transcript_name "Bace1-204"; exon_number "7"; exon_id "ENSMUSE00001213983.1"; talon_gene "27658"; talon_transcript "72235"; talon_exon "369983"; ccdsid "CCDS52784.1"; exon_status "KNOWN"; level "2"; protein_id "ENSMUSP00000077249.4"; source "HAVANA"; tag "CCDS";
chr9	HAVANA	exon	45860054	45862219	.	+	.	gene_id "ENSMUSG00000032086.12"; transcript_id "ENSMUST00000159970.1"; gene_type "protein_coding"; gene_status "KNOWN"; gene_name "Bace1"; transcript_type "retained_intron"; transcript_status "KNOWN"; transcript_name "Bace1-204"; exon_number "8"; exon_id "ENSMUSE00000863319.1"; talon_gene "27658"; talon_transcript "72235"; talon_exon "369998"; exon_status "KNOWN"; level "2"; source "HAVANA";
chr9	HAVANA	gene	45856769	45858357	.	-	.	gene_id "ENSMUSG00000089810.1"; gene_name "Gm16536"; gene_status "KNOWN"; gene_type "antisense"; talon_gene "27659"; havana_gene "OTTMUSG00000034968.2"; level "2";
chr9	HAVANA	transcript	45856769	45858357	.	-	.	gene_id "ENSMUSG00000089810.1"; transcript_id "ENSMUST00000162209.1"; gene_name "Gm16536"; gene_status "KNOWN"; gene_type "antisense"; transcript_type "antisense"; transcript_status "KNOWN"; transcript_name "Gm16536-201"; talon_gene "27659"; talon_transcript "72237"; havana_transcript "OTTMUST00000088918.2"; level "2"; source "HAVANA"; tag "basic"; transcript_support_level "NA";
chr9	HAVANA	exon	45856769	45858357	.	-	.	gene_id "ENSMUSG00000089810.1"; transcript_id "ENSMUST00000162209.1"; gene_type "antisense"; gene_status "KNOWN"; gene_name "Gm16536"; transcript_type "antisense"; transcript_status "KNOWN"; transcript_name "Gm16536-201"; exon_number "1"; exon_id "ENSMUSE00000871297.1"; talon_gene "27659"; talon_transcript "72237"; talon_exon "370002"; exon_status "KNOWN"; level "2"; source "HAVANA"; tag "basic";
chr9	HAVANA	gene	45858604	45860682	.	-	.	gene_id "ENSMUSG00000111128.1"; gene_name "Gm49338"; gene_status "KNOWN"; gene_type "TEC"; talon_gene "27660"; havana_gene "OTTMUSG00000063550.1"; level "2";
chr9	HAVANA	transcript	45858604	45860682	.	-	.	gene_id "ENSMUSG00000111128.1"; transcript_id "ENSMUST00000216609.1"; gene_name "Gm49338"; gene_status "KNOWN"; gene_type "TEC"; transcript_type "TEC"; transcript_status "KNOWN"; transcript_name "Gm49338-201"; talon_gene "27660"; talon_transcript "72238"; havana_transcript "OTTMUST00000154783.1"; level "2"; source "HAVANA"; tag "basic"; transcript_support_level "NA";
chr9	HAVANA	exon	45858604	45860682	.	-	.	gene_id "ENSMUSG00000111128.1"; transcript_id "ENSMUST00000216609.1"; gene_type "TEC"; gene_status "KNOWN"; gene_name "Gm49338"; transcript_type "TEC"; transcript_status "KNOWN"; transcript_name "Gm49338-201"; exon_number "1"; exon_id "ENSMUSE00001404549.1"; talon_gene "27660"; talon_transcript "72238"; talon_exon "370003"; exon_status "KNOWN"; level "2"; source "HAVANA"; tag "basic";
chr9	HAVANA	gene	45863425	45906911	.	-	.	gene_id "ENSMUSG00000042790.16"; gene_name "Rnf214"; gene_status "KNOWN"; gene_type "protein_coding"; talon_gene "27661"; havana_gene "OTTMUSG00000034964.4"; level "2"; tag "ncRNA_host";
chr9	HAVANA	transcript	45863425	45906869	.	-	.	gene_id "ENSMUSG00000042790.16"; transcript_id "ENSMUST00000161203.7"; gene_name "Rnf214"; gene_status "KNOWN"; gene_type "protein_coding"; transcript_type "protein_coding"; transcript_status "KNOWN"; transcript_name "Rnf214-209"; talon_gene "27661"; talon_transcript "72239"; ccdsid "CCDS80988.1"; havana_transcript "OTTMUST00000088898.1"; level "2"; protein_id "ENSMUSP00000123995.1"; source "HAVANA"; tag "CCDS"; transcript_support_level "1";
chr9	HAVANA	exon	45906738	45906869	.	-	.	gene_id "ENSMUSG00000042790.16"; transcript_id "ENSMUST00000161203.7"; gene_type "protein_coding"; gene_status "KNOWN"; gene_name "Rnf214"; transcript_type "protein_coding"; transcript_status "KNOWN"; transcript_name "Rnf214-209"; exon_number "1"; exon_id "ENSMUSE00000848870.1"; talon_gene "27661"; talon_transcript "72239"; talon_exon "370004"; ccdsid "CCDS80988.1"; exon_status "KNOWN"; level "2"; protein_id "ENSMUSP00000123995.1"; source "HAVANA"; tag "CCDS";
chr9	HAVANA	exon	45904806	45904919	.	-	.	gene_id "ENSMUSG00000042790.16"; transcript_id "ENSMUST00000161203.7"; gene_type "protein_coding"; gene_status "KNOWN"; gene_name "Rnf214"; transcript_type "protein_coding"; transcript_status "KNOWN"; transcript_name "Rnf214-209"; exon_number "2"; exon_id "ENSMUSE00001394541.1"; talon_gene "27661"; talon_transcript "72239"; talon_exon "370006"; ccdsid "CCDS80988.1"; exon_status "KNOWN"; level "2"; protein_id "ENSMUSP00000123995.1"; source "HAVANA"; tag "CCDS";
chr9	HAVANA	exon	45900211	45900256	.	-	.	gene_id "ENSMUSG00000042790.16"; transcript_id "ENSMUST00000161203.7"; gene_type "protein_coding"; gene_status "KNOWN"; gene_name "Rnf214"; transcript_type "protein_coding"; transcript_status "KNOWN"; transcript_name "Rnf214-209"; exon_number "3"; exon_id "ENSMUSE00000394454.2"; talon_gene "27661"; talon_transcript "72239"; talon_exon "370008"; ccdsid "CCDS80988.1"; exon_status "KNOWN"; level "2"; protein_id "ENSMUSP00000123995.1"; source "HAVANA"; tag "CCDS";
chr9	HAVANA	exon	45898432	45898491	.	-	.	gene_id "ENSMUSG00000042790.16"; transcript_id "ENSMUST00000161203.7"; gene_type "protein_coding"; gene_status "KNOWN"; gene_name "Rnf214"; transcript_type "protein_coding"; transcript_status "KNOWN"; transcript_name "Rnf214-209"; exon_number "4"; exon_id "ENSMUSE00001296543.1"; talon_gene "27661"; talon_transcript "72239"; talon_exon "370010"; ccdsid "CCDS80988.1"; exon_status "KNOWN"; level "2"; protein_id "ENSMUSP00000123995.1"; source "HAVANA"; tag "CCDS";
chr9	HAVANA	exon	45896085	45896225	.	-	.	gene_id "ENSMUSG00000042790.16"; transcript_id "ENSMUST00000161203.7"; gene_type "protein_coding"; gene_status "KNOWN"; gene_name "Rnf214"; transcript_type "protein_coding"; transcript_status "KNOWN"; transcript_name "Rnf214-209"; exon_number "5"; exon_id "ENSMUSE00001256017.1"; talon_gene "27661"; talon_transcript "72239"; talon_exon "370012"; ccdsid "CCDS80988.1"; exon_status "KNOWN"; level "2"; protein_id "ENSMUSP00000123995.1"; source "HAVANA"; tag "CCDS";
chr9	HAVANA	exon	45890804	45890943	.	-	.	gene_id "ENSMUSG00000042790.16"; transcript_id "ENSMUST00000161203.7"; gene_type "protein_coding"; gene_status "KNOWN"; gene_name "Rnf214"; transcript_type "protein_coding"; transcript_status "KNOWN"; transcript_name "Rnf214-209"; exon_number "6"; exon_id "ENSMUSE00001282427.1"; talon_gene "27661"; talon_transcript "72239"; talon_exon "370014"; ccdsid "CCDS80988.1"; exon_status "KNOWN"; level "2"; protein_id "ENSMUSP00000123995.1"; source "HAVANA"; tag "CCDS";
chr9	HAVANA	exon	45871871	45871967	.	-	.	gene_id "ENSMUSG00000042790.16"; transcript_id "ENSMUST00000161203.7"; gene_type "protein_coding"; gene_status "KNOWN"; gene_name "Rnf214"; transcript_type "protein_coding"; transcript_status "KNOWN"; transcript_name "Rnf214-209"; exon_number "7"; exon_id "ENSMUSE00001213709.1"; talon_gene "27661"; talon_transcript "72239"; talon_exon "370016"; ccdsid "CCDS80988.1"; exon_status "KNOWN"; level "2"; protein_id "ENSMUSP00000123995.1"; source "HAVANA"; tag "CCDS";
chr9	HAVANA	exon	45871546	45871634	.	-	.	gene_id "ENSMUSG00000042790.16"; transcript_id "ENSMUST00000161203.7"; gene_type "protein_coding"; gene_status "KNOWN"; gene_name "Rnf214"; transcript_type "protein_coding"; transcript_status "KNOWN"; transcript_name "Rnf214-209"; exon_number "8"; exon_id "ENSMUSE00001253161.1"; talon_gene "27661"; talon_transcript "72239"; talon_exon "370018"; ccdsid "CCDS80988.1"; exon_status "KNOWN"; level "2"; protein_id "ENSMUSP00000123995.1"; source "HAVANA"; tag "CCDS";
chr9	HAVANA	exon	45869454	45869544	.	-	.	gene_id "ENSMUSG00000042790.16"; transcript_id "ENSMUST00000161203.7"; gene_type "protein_coding"; gene_status "KNOWN"; gene_name "Rnf214"; transcript_type "protein_coding"; transcript_status "KNOWN"; transcript_name "Rnf214-209"; exon_number "9"; exon_id "ENSMUSE00001296469.1"; talon_gene "27661"; talon_transcript "72239"; talon_exon "370020"; ccdsid "CCDS80988.1"; exon_status "KNOWN"; level "2"; protein_id "ENSMUSP00000123995.1"; source "HAVANA"; tag "CCDS";
chr9	HAVANA	exon	45869179	45869277	.	-	.	gene_id "ENSMUSG00000042790.16"; transcript_id "ENSMUST00000161203.7"; gene_type "protein_coding"; gene_status "KNOWN"; gene_name "Rnf214"; transcript_type "protein_coding"; transcript_status "KNOWN"; transcript_name "Rnf214-209"; exon_number "10"; exon_id "ENSMUSE00001295678.1"; talon_gene "27661"; talon_transcript "72239"; talon_exon "370022"; ccdsid "CCDS80988.1"; exon_status "KNOWN"; level "2"; protein_id "ENSMUSP00000123995.1"; source "HAVANA"; tag "CCDS";
chr9	HAVANA	exon	45867739	45868115	.	-	.	gene_id "ENSMUSG00000042790.16"; transcript_id "ENSMUST00000161203.7"; gene_type "protein_coding"; gene_status "KNOWN"; gene_name "Rnf214"; transcript_type "protein_coding"; transcript_status "KNOWN"; transcript_name "Rnf214-209"; exon_number "11"; exon_id "ENSMUSE00001221159.1"; talon_gene "27661"; talon_transcript "72239"; talon_exon "370024"; ccdsid "CCDS80988.1"; exon_status "KNOWN"; level "2"; protein_id "ENSMUSP00000123995.1"; source "HAVANA"; tag "CCDS";
chr9	HAVANA	exon	45867500	45867632	.	-	.	gene_id "ENSMUSG00000042790.16"; transcript_id "ENSMUST00000161203.7"; gene_type "protein_coding"; gene_status "KNOWN"; gene_name "Rnf214"; transcript_type "protein_coding"; transcript_status "KNOWN"; transcript_name "Rnf214-209"; exon_number "12"; exon_id "ENSMUSE00001309985.1"; talon_gene "27661"; talon_transcript "72239"; talon_exon "370026"; ccdsid "CCDS80988.1"; exon_status "KNOWN"; level "2"; protein_id "ENSMUSP00000123995.1"; source "HAVANA"; tag "CCDS";
chr9	HAVANA	exon	45866947	45867051	.	-	.	gene_id "ENSMUSG00000042790.16"; transcript_id "ENSMUST00000161203.7"; gene_type "protein_coding"; gene_status "KNOWN"; gene_name "Rnf214"; transcript_type "protein_coding"; transcript_status "KNOWN"; transcript_name "Rnf214-209"; exon_number "13"; exon_id "ENSMUSE00000335125.3"; talon_gene "27661"; talon_transcript "72239"; talon_exon "370028"; ccdsid "CCDS80988.1"; exon_status "KNOWN"; level "2"; protein_id "ENSMUSP00000123995.1"; source "HAVANA"; tag "CCDS";
chr9	HAVANA	exon	45866566	45866661	.	-	.	gene_id "ENSMUSG00000042790.16"; transcript_id "ENSMUST00000161203.7"; gene_type "protein_coding"; gene_status "KNOWN"; gene_name "Rnf214"; transcript_type "protein_coding"; transcript_status "KNOWN"; transcript_name "Rnf214-209"; exon_number "14"; exon_id "ENSMUSE00001256834.1"; talon_gene "27661"; talon_transcript "72239"; talon_exon "370030"; ccdsid "CCDS80988.1"; exon_status "KNOWN"; level "2"; protein_id "ENSMUSP00000123995.1"; source "HAVANA"; tag "CCDS";
chr9	HAVANA	exon	45863425	45864998	.	-	.	gene_id "ENSMUSG00000042790.16"; transcript_id "ENSMUST00000161203.7"; gene_type "protein_coding"; gene_status "KNOWN"; gene_name "Rnf214"; transcript_type "protein_coding"; transcript_status "KNOWN"; transcript_name "Rnf214-209"; exon_number "15"; exon_id "ENSMUSE00000852202.1"; talon_gene "27661"; talon_transcript "72239"; talon_exon "370032"; ccdsid "CCDS80988.1"; exon_status "KNOWN"; level "2"; protein_id "ENSMUSP00000123995.1"; source "HAVANA"; tag "CCDS";
chr9	HAVANA	transcript	45863509	45906877	.	-	.	gene_id "ENSMUSG00000042790.16"; transcript_id "ENSMUST00000058720.12"; gene_name "Rnf214"; gene_status "KNOWN"; gene_type "protein_coding"; transcript_type "protein_coding"; transcript_status "KNOWN"; transcript_name "Rnf214-201"; talon_gene "27661"; talon_transcript "72240"; ccdsid "CCDS23136.1"; havana_transcript "OTTMUST00000088896.2"; level "2"; protein_id "ENSMUSP00000060941.5"; source "HAVANA"; tag "CCDS"; transcript_support_level "1";
chr9	HAVANA	exon	45906352	45906877	.	-	.	gene_id "ENSMUSG00000042790.16"; transcript_id "ENSMUST00000058720.12"; gene_type "protein_coding"; gene_status "KNOWN"; gene_name "Rnf214"; transcript_type "protein_coding"; transcript_status "KNOWN"; transcript_name "Rnf214-201"; exon_number "1"; exon_id "ENSMUSE00000444121.1"; talon_gene "27661"; talon_transcript "72240"; talon_exon "370033"; ccdsid "CCDS23136.1"; exon_status "KNOWN"; level "2"; protein_id "ENSMUSP00000060941.5"; source "HAVANA"; tag "CCDS";
chr9	HAVANA	exon	45904806	45904919	.	-	.	gene_id "ENSMUSG00000042790.16"; transcript_id "ENSMUST00000058720.12"; gene_type "protein_coding"; gene_status "KNOWN"; gene_name "Rnf214"; transcript_type "protein_coding"; transcript_status "KNOWN"; transcript_name "Rnf214-201"; exon_number "2"; exon_id "ENSMUSE00001394541.1"; talon_gene "27661"; talon_transcript "72240"; talon_exon "370006"; ccdsid "CCDS80988.1"; exon_status "KNOWN"; level "2"; protein_id "ENSMUSP00000123995.1"; source "HAVANA"; tag "CCDS";
chr9	HAVANA	exon	45899746	45900256	.	-	.	gene_id "ENSMUSG00000042790.16"; transcript_id "ENSMUST00000058720.12"; gene_type "protein_coding"; gene_status "KNOWN"; gene_name "Rnf214"; transcript_type "protein_coding"; transcript_status "KNOWN"; transcript_name "Rnf214-201"; exon_number "3"; exon_id "ENSMUSE00001272251.1"; talon_gene "27661"; talon_transcript "72240"; talon_exon "370035"; ccdsid "CCDS23136.1"; exon_status "KNOWN"; level "2"; protein_id "ENSMUSP00000060941.5"; source "HAVANA"; tag "CCDS";
chr9	HAVANA	exon	45898432	45898491	.	-	.	gene_id "ENSMUSG00000042790.16"; transcript_id "ENSMUST00000058720.12"; gene_type "protein_coding"; gene_status "KNOWN"; gene_name "Rnf214"; transcript_type "protein_coding"; transcript_status "KNOWN"; transcript_name "Rnf214-201"; exon_number "4"; exon_id "ENSMUSE00001296543.1"; talon_gene "27661"; talon_transcript "72240"; talon_exon "370010"; ccdsid "CCDS80988.1"; exon_status "KNOWN"; level "2"; protein_id "ENSMUSP00000123995.1"; source "HAVANA"; tag "CCDS";
chr9	HAVANA	exon	45896085	45896225	.	-	.	gene_id "ENSMUSG00000042790.16"; transcript_id "ENSMUST00000058720.12"; gene_type "protein_coding"; gene_status "KNOWN"; gene_name "Rnf214"; transcript_type "protein_coding"; transcript_status "KNOWN"; transcript_name "Rnf214-201"; exon_number "5"; exon_id "ENSMUSE00001256017.1"; talon_gene "27661"; talon_transcript "72240"; talon_exon "370012"; ccdsid "CCDS80988.1"; exon_status "KNOWN"; level "2"; protein_id "ENSMUSP00000123995.1"; source "HAVANA"; tag "CCDS";
chr9	HAVANA	exon	45890804	45890943	.	-	.	gene_id "ENSMUSG00000042790.16"; transcript_id "ENSMUST00000058720.12"; gene_type "protein_coding"; gene_status "KNOWN"; gene_name "Rnf214"; transcript_type "protein_coding"; transcript_status "KNOWN"; transcript_name "Rnf214-201"; exon_number "6"; exon_id "ENSMUSE00001282427.1"; talon_gene "27661"; talon_transcript "72240"; talon_exon "370014"; ccdsid "CCDS80988.1"; exon_status "KNOWN"; level "2"; protein_id "ENSMUSP00000123995.1"; source "HAVANA"; tag "CCDS";
chr9	HAVANA	exon	45871871	45871967	.	-	.	gene_id "ENSMUSG00000042790.16"; transcript_id "ENSMUST00000058720.12"; gene_type "protein_coding"; gene_status "KNOWN"; gene_name "Rnf214"; transcript_type "protein_coding"; transcript_status "KNOWN"; transcript_name "Rnf214-201"; exon_number "7"; exon_id "ENSMUSE00001213709.1"; talon_gene "27661"; talon_transcript "72240"; talon_exon "370016"; ccdsid "CCDS80988.1"; exon_status "KNOWN"; level "2"; protein_id "ENSMUSP00000123995.1"; source "HAVANA"; tag "CCDS";
chr9	HAVANA	exon	45871546	45871634	.	-	.	gene_id "ENSMUSG00000042790.16"; transcript_id "ENSMUST00000058720.12"; gene_type "protein_coding"; gene_status "KNOWN"; gene_name "Rnf214"; transcript_type "protein_coding"; transcript_status "KNOWN"; transcript_name "Rnf214-201"; exon_number "8"; exon_id "ENSMUSE00001253161.1"; talon_gene "27661"; talon_transcript "72240"; talon_exon "370018"; ccdsid "CCDS80988.1"; exon_status "KNOWN"; level "2"; protein_id "ENSMUSP00000123995.1"; source "HAVANA"; tag "CCDS";
chr9	HAVANA	exon	45869454	45869544	.	-	.	gene_id "ENSMUSG00000042790.16"; transcript_id "ENSMUST00000058720.12"; gene_type "protein_coding"; gene_status "KNOWN"; gene_name "Rnf214"; transcript_type "protein_coding"; transcript_status "KNOWN"; transcript_name "Rnf214-201"; exon_number "9"; exon_id "ENSMUSE00001296469.1"; talon_gene "27661"; talon_transcript "72240"; talon_exon "370020"; ccdsid "CCDS80988.1"; exon_status "KNOWN"; level "2"; protein_id "ENSMUSP00000123995.1"; source "HAVANA"; tag "CCDS";
chr9	HAVANA	exon	45869179	45869277	.	-	.	gene_id "ENSMUSG00000042790.16"; transcript_id "ENSMUST00000058720.12"; gene_type "protein_coding"; gene_status "KNOWN"; gene_name "Rnf214"; transcript_type "protein_coding"; transcript_status "KNOWN"; transcript_name "Rnf214-201"; exon_number "10"; exon_id "ENSMUSE00001295678.1"; talon_gene "27661"; talon_transcript "72240"; talon_exon "370022"; ccdsid "CCDS80988.1"; exon_status "KNOWN"; level "2"; protein_id "ENSMUSP00000123995.1"; source "HAVANA"; tag "CCDS";
chr9	HAVANA	exon	45867739	45868115	.	-	.	gene_id "ENSMUSG00000042790.16"; transcript_id "ENSMUST00000058720.12"; gene_type "protein_coding"; gene_status "KNOWN"; gene_name "Rnf214"; transcript_type "protein_coding"; transcript_status "KNOWN"; transcript_name "Rnf214-201"; exon_number "11"; exon_id "ENSMUSE00001221159.1"; talon_gene "27661"; talon_transcript "72240"; talon_exon "370024"; ccdsid "CCDS80988.1"; exon_status "KNOWN"; level "2"; protein_id "ENSMUSP00000123995.1"; source "HAVANA"; tag "CCDS";
chr9	HAVANA	exon	45867500	45867632	.	-	.	gene_id "ENSMUSG00000042790.16"; transcript_id "ENSMUST00000058720.12"; gene_type "protein_coding"; gene_status "KNOWN"; gene_name "Rnf214"; transcript_type "protein_coding"; transcript_status "KNOWN"; transcript_name "Rnf214-201"; exon_number "12"; exon_id "ENSMUSE00001309985.1"; talon_gene "27661"; talon_transcript "72240"; talon_exon "370026"; ccdsid "CCDS80988.1"; exon_status "KNOWN"; level "2"; protein_id "ENSMUSP00000123995.1"; source "HAVANA"; tag "CCDS";
chr9	HAVANA	exon	45866566	45866661	.	-	.	gene_id "ENSMUSG00000042790.16"; transcript_id "ENSMUST00000058720.12"; gene_type "protein_coding"; gene_status "KNOWN"; gene_name "Rnf214"; transcript_type "protein_coding"; transcript_status "KNOWN"; transcript_name "Rnf214-201"; exon_number "13"; exon_id "ENSMUSE00001256834.1"; talon_gene "27661"; talon_transcript "72240"; talon_exon "370030"; ccdsid "CCDS80988.1"; exon_status "KNOWN"; level "2"; protein_id "ENSMUSP00000123995.1"; source "HAVANA"; tag "CCDS";
chr9	HAVANA	exon	45863509	45864998	.	-	.	gene_id "ENSMUSG00000042790.16"; transcript_id "ENSMUST00000058720.12"; gene_type "protein_coding"; gene_status "KNOWN"; gene_name "Rnf214"; transcript_type "protein_coding"; transcript_status "KNOWN"; transcript_name "Rnf214-201"; exon_number "14"; exon_id "ENSMUSE00001402486.1"; talon_gene "27661"; talon_transcript "72240"; talon_exon "370038"; ccdsid "CCDS23136.1"; exon_status "KNOWN"; level "2"; protein_id "ENSMUSP00000060941.5"; source "HAVANA"; tag "CCDS";
chr9	HAVANA	transcript	45863691	45906407	.	-	.	gene_id "ENSMUSG00000042790.16"; transcript_id "ENSMUST00000161187.7"; gene_name "Rnf214"; gene_status "KNOWN"; gene_type "protein_coding"; transcript_type "protein_coding"; transcript_status "KNOWN"; transcript_name "Rnf214-208"; talon_gene "27661"; talon_transcript "72241"; ccdsid "CCDS80987.1"; havana_transcript "OTTMUST00000088900.2"; level "2"; protein_id "ENSMUSP00000124296.1"; source "HAVANA"; tag "CCDS"; transcript_support_level "1";
chr9	HAVANA	exon	45906352	45906407	.	-	.	gene_id "ENSMUSG00000042790.16"; transcript_id "ENSMUST00000161187.7"; gene_type "protein_coding"; gene_status "KNOWN"; gene_name "Rnf214"; transcript_type "protein_coding"; transcript_status "KNOWN"; transcript_name "Rnf214-208"; exon_number "1"; exon_id "ENSMUSE00000855987.1"; talon_gene "27661"; talon_transcript "72241"; talon_exon "370039"; ccdsid "CCDS80987.1"; exon_status "KNOWN"; level "2"; protein_id "ENSMUSP00000124296.1"; source "HAVANA"; tag "CCDS";
chr9	HAVANA	exon	45904806	45904919	.	-	.	gene_id "ENSMUSG00000042790.16"; transcript_id "ENSMUST00000161187.7"; gene_type "protein_coding"; gene_status "KNOWN"; gene_name "Rnf214"; transcript_type "protein_coding"; transcript_status "KNOWN"; transcript_name "Rnf214-208"; exon_number "2"; exon_id "ENSMUSE00001394541.1"; talon_gene "27661"; talon_transcript "72241"; talon_exon "370006"; ccdsid "CCDS80988.1"; exon_status "KNOWN"; level "2"; protein_id "ENSMUSP00000123995.1"; source "HAVANA"; tag "CCDS";
chr9	HAVANA	exon	45900211	45900256	.	-	.	gene_id "ENSMUSG00000042790.16"; transcript_id "ENSMUST00000161187.7"; gene_type "protein_coding"; gene_status "KNOWN"; gene_name "Rnf214"; transcript_type "protein_coding"; transcript_status "KNOWN"; transcript_name "Rnf214-208"; exon_number "3"; exon_id "ENSMUSE00000394454.2"; talon_gene "27661"; talon_transcript "72241"; talon_exon "370008"; ccdsid "CCDS80988.1"; exon_status "KNOWN"; level "2"; protein_id "ENSMUSP00000123995.1"; source "HAVANA"; tag "CCDS";
chr9	HAVANA	exon	45898432	45898491	.	-	.	gene_id "ENSMUSG00000042790.16"; transcript_id "ENSMUST00000161187.7"; gene_type "protein_coding"; gene_status "KNOWN"; gene_name "Rnf214"; transcript_type "protein_coding"; transcript_status "KNOWN"; transcript_name "Rnf214-208"; exon_number "4"; exon_id "ENSMUSE00001296543.1"; talon_gene "27661"; talon_transcript "72241"; talon_exon "370010"; ccdsid "CCDS80988.1"; exon_status "KNOWN"; level "2"; protein_id "ENSMUSP00000123995.1"; source "HAVANA"; tag "CCDS";
chr9	HAVANA	exon	45896085	45896225	.	-	.	gene_id "ENSMUSG00000042790.16"; transcript_id "ENSMUST00000161187.7"; gene_type "protein_coding"; gene_status "KNOWN"; gene_name "Rnf214"; transcript_type "protein_coding"; transcript_status "KNOWN"; transcript_name "Rnf214-208"; exon_number "5"; exon_id "ENSMUSE00001256017.1"; talon_gene "27661"; talon_transcript "72241"; talon_exon "370012"; ccdsid "CCDS80988.1"; exon_status "KNOWN"; level "2"; protein_id "ENSMUSP00000123995.1"; source "HAVANA"; tag "CCDS";
chr9	HAVANA	exon	45890804	45890943	.	-	.	gene_id "ENSMUSG00000042790.16"; transcript_id "ENSMUST00000161187.7"; gene_type "protein_coding"; gene_status "KNOWN"; gene_name "Rnf214"; transcript_type "protein_coding"; transcript_status "KNOWN"; transcript_name "Rnf214-208"; exon_number "6"; exon_id "ENSMUSE00001282427.1"; talon_gene "27661"; talon_transcript "72241"; talon_exon "370014"; ccdsid "CCDS80988.1"; exon_status "KNOWN"; level "2"; protein_id "ENSMUSP00000123995.1"; source "HAVANA"; tag "CCDS";
chr9	HAVANA	exon	45871871	45871967	.	-	.	gene_id "ENSMUSG00000042790.16"; transcript_id "ENSMUST00000161187.7"; gene_type "protein_coding"; gene_status "KNOWN"; gene_name "Rnf214"; transcript_type "protein_coding"; transcript_status "KNOWN"; transcript_name "Rnf214-208"; exon_number "7"; exon_id "ENSMUSE00001213709.1"; talon_gene "27661"; talon_transcript "72241"; talon_exon "370016"; ccdsid "CCDS80988.1"; exon_status "KNOWN"; level "2"; protein_id "ENSMUSP00000123995.1"; source "HAVANA"; tag "CCDS";
chr9	HAVANA	exon	45871546	45871634	.	-	.	gene_id "ENSMUSG00000042790.16"; transcript_id "ENSMUST00000161187.7"; gene_type "protein_coding"; gene_status "KNOWN"; gene_name "Rnf214"; transcript_type "protein_coding"; transcript_status "KNOWN"; transcript_name "Rnf214-208"; exon_number "8"; exon_id "ENSMUSE00001253161.1"; talon_gene "27661"; talon_transcript "72241"; talon_exon "370018"; ccdsid "CCDS80988.1"; exon_status "KNOWN"; level "2"; protein_id "ENSMUSP00000123995.1"; source "HAVANA"; tag "CCDS";
chr9	HAVANA	exon	45869454	45869544	.	-	.	gene_id "ENSMUSG00000042790.16"; transcript_id "ENSMUST00000161187.7"; gene_type "protein_coding"; gene_status "KNOWN"; gene_name "Rnf214"; transcript_type "protein_coding"; transcript_status "KNOWN"; transcript_name "Rnf214-208"; exon_number "9"; exon_id "ENSMUSE00001296469.1"; talon_gene "27661"; talon_transcript "72241"; talon_exon "370020"; ccdsid "CCDS80988.1"; exon_status "KNOWN"; level "2"; protein_id "ENSMUSP00000123995.1"; source "HAVANA"; tag "CCDS";
chr9	HAVANA	exon	45869179	45869277	.	-	.	gene_id "ENSMUSG00000042790.16"; transcript_id "ENSMUST00000161187.7"; gene_type "protein_coding"; gene_status "KNOWN"; gene_name "Rnf214"; transcript_type "protein_coding"; transcript_status "KNOWN"; transcript_name "Rnf214-208"; exon_number "10"; exon_id "ENSMUSE00001295678.1"; talon_gene "27661"; talon_transcript "72241"; talon_exon "370022"; ccdsid "CCDS80988.1"; exon_status "KNOWN"; level "2"; protein_id "ENSMUSP00000123995.1"; source "HAVANA"; tag "CCDS";
chr9	HAVANA	exon	45867739	45868115	.	-	.	gene_id "ENSMUSG00000042790.16"; transcript_id "ENSMUST00000161187.7"; gene_type "protein_coding"; gene_status "KNOWN"; gene_name "Rnf214"; transcript_type "protein_coding"; transcript_status "KNOWN"; transcript_name "Rnf214-208"; exon_number "11"; exon_id "ENSMUSE00001221159.1"; talon_gene "27661"; talon_transcript "72241"; talon_exon "370024"; ccdsid "CCDS80988.1"; exon_status "KNOWN"; level "2"; protein_id "ENSMUSP00000123995.1"; source "HAVANA"; tag "CCDS";
chr9	HAVANA	exon	45867500	45867632	.	-	.	gene_id "ENSMUSG00000042790.16"; transcript_id "ENSMUST00000161187.7"; gene_type "protein_coding"; gene_status "KNOWN"; gene_name "Rnf214"; transcript_type "protein_coding"; transcript_status "KNOWN"; transcript_name "Rnf214-208"; exon_number "12"; exon_id "ENSMUSE00001309985.1"; talon_gene "27661"; talon_transcript "72241"; talon_exon "370026"; ccdsid "CCDS80988.1"; exon_status "KNOWN"; level "2"; protein_id "ENSMUSP00000123995.1"; source "HAVANA"; tag "CCDS";
chr9	HAVANA	exon	45866566	45866661	.	-	.	gene_id "ENSMUSG00000042790.16"; transcript_id "ENSMUST00000161187.7"; gene_type "protein_coding"; gene_status "KNOWN"; gene_name "Rnf214"; transcript_type "protein_coding"; transcript_status "KNOWN"; transcript_name "Rnf214-208"; exon_number "13"; exon_id "ENSMUSE00001256834.1"; talon_gene "27661"; talon_transcript "72241"; talon_exon "370030"; ccdsid "CCDS80988.1"; exon_status "KNOWN"; level "2"; protein_id "ENSMUSP00000123995.1"; source "HAVANA"; tag "CCDS";
chr9	HAVANA	exon	45863691	45864998	.	-	.	gene_id "ENSMUSG00000042790.16"; transcript_id "ENSMUST00000161187.7"; gene_type "protein_coding"; gene_status "KNOWN"; gene_name "Rnf214"; transcript_type "protein_coding"; transcript_status "KNOWN"; transcript_name "Rnf214-208"; exon_number "14"; exon_id "ENSMUSE00000504662.2"; talon_gene "27661"; talon_transcript "72241"; talon_exon "370040"; ccdsid "CCDS80987.1"; exon_status "KNOWN"; level "2"; protein_id "ENSMUSP00000124296.1"; source "HAVANA"; tag "CCDS";
chr9	HAVANA	transcript	45864299	45906861	.	-	.	gene_id "ENSMUSG00000042790.16"; transcript_id "ENSMUST00000162699.7"; gene_name "Rnf214"; gene_status "KNOWN"; gene_type "protein_coding"; transcript_type "nonsense_mediated_decay"; transcript_status "KNOWN"; transcript_name "Rnf214-211"; talon_gene "27661"; talon_transcript "72243"; havana_transcript "OTTMUST00000088899.1"; level "2"; protein_id "ENSMUSP00000125351.1"; source "HAVANA"; transcript_support_level "1";
chr9	HAVANA	exon	45906738	45906861	.	-	.	gene_id "ENSMUSG00000042790.16"; transcript_id "ENSMUST00000162699.7"; gene_type "protein_coding"; gene_status "KNOWN"; gene_name "Rnf214"; transcript_type "nonsense_mediated_decay"; transcript_status "KNOWN"; transcript_name "Rnf214-211"; exon_number "1"; exon_id "ENSMUSE00000856581.1"; talon_gene "27661"; talon_transcript "72243"; talon_exon "370044"; exon_status "KNOWN"; level "2"; protein_id "ENSMUSP00000125351.1"; source "HAVANA";
chr9	HAVANA	exon	45904770	45904919	.	-	.	gene_id "ENSMUSG00000042790.16"; transcript_id "ENSMUST00000162699.7"; gene_type "protein_coding"; gene_status "KNOWN"; gene_name "Rnf214"; transcript_type "nonsense_mediated_decay"; transcript_status "KNOWN"; transcript_name "Rnf214-211"; exon_number "2"; exon_id "ENSMUSE00000853386.1"; talon_gene "27661"; talon_transcript "72243"; talon_exon "370045"; exon_status "KNOWN"; level "2"; protein_id "ENSMUSP00000125351.1"; source "HAVANA"; tag "alternative_5_UTR";
chr9	HAVANA	exon	45899746	45900256	.	-	.	gene_id "ENSMUSG00000042790.16"; transcript_id "ENSMUST00000162699.7"; gene_type "protein_coding"; gene_status "KNOWN"; gene_name "Rnf214"; transcript_type "nonsense_mediated_decay"; transcript_status "KNOWN"; transcript_name "Rnf214-211"; exon_number "3"; exon_id "ENSMUSE00001272251.1"; talon_gene "27661"; talon_transcript "72243"; talon_exon "370035"; ccdsid "CCDS23136.1"; exon_status "KNOWN"; level "2"; protein_id "ENSMUSP00000060941.5"; source "HAVANA"; tag "CCDS";
chr9	HAVANA	exon	45898432	45898491	.	-	.	gene_id "ENSMUSG00000042790.16"; transcript_id "ENSMUST00000162699.7"; gene_type "protein_coding"; gene_status "KNOWN"; gene_name "Rnf214"; transcript_type "nonsense_mediated_decay"; transcript_status "KNOWN"; transcript_name "Rnf214-211"; exon_number "4"; exon_id "ENSMUSE00001296543.1"; talon_gene "27661"; talon_transcript "72243"; talon_exon "370010"; ccdsid "CCDS80988.1"; exon_status "KNOWN"; level "2"; protein_id "ENSMUSP00000123995.1"; source "HAVANA"; tag "CCDS";
chr9	HAVANA	exon	45896085	45896225	.	-	.	gene_id "ENSMUSG00000042790.16"; transcript_id "ENSMUST00000162699.7"; gene_type "protein_coding"; gene_status "KNOWN"; gene_name "Rnf214"; transcript_type "nonsense_mediated_decay"; transcript_status "KNOWN"; transcript_name "Rnf214-211"; exon_number "5"; exon_id "ENSMUSE00001256017.1"; talon_gene "27661"; talon_transcript "72243"; talon_exon "370012"; ccdsid "CCDS80988.1"; exon_status "KNOWN"; level "2"; protein_id "ENSMUSP00000123995.1"; source "HAVANA"; tag "CCDS";
chr9	HAVANA	exon	45890804	45890943	.	-	.	gene_id "ENSMUSG00000042790.16"; transcript_id "ENSMUST00000162699.7"; gene_type "protein_coding"; gene_status "KNOWN"; gene_name "Rnf214"; transcript_type "nonsense_mediated_decay"; transcript_status "KNOWN"; transcript_name "Rnf214-211"; exon_number "6"; exon_id "ENSMUSE00001282427.1"; talon_gene "27661"; talon_transcript "72243"; talon_exon "370014"; ccdsid "CCDS80988.1"; exon_status "KNOWN"; level "2"; protein_id "ENSMUSP00000123995.1"; source "HAVANA"; tag "CCDS";
chr9	HAVANA	exon	45871871	45871967	.	-	.	gene_id "ENSMUSG00000042790.16"; transcript_id "ENSMUST00000162699.7"; gene_type "protein_coding"; gene_status "KNOWN"; gene_name "Rnf214"; transcript_type "nonsense_mediated_decay"; transcript_status "KNOWN"; transcript_name "Rnf214-211"; exon_number "7"; exon_id "ENSMUSE00001213709.1"; talon_gene "27661"; talon_transcript "72243"; talon_exon "370016"; ccdsid "CCDS80988.1"; exon_status "KNOWN"; level "2"; protein_id "ENSMUSP00000123995.1"; source "HAVANA"; tag "CCDS";
chr9	HAVANA	exon	45871546	45871634	.	-	.	gene_id "ENSMUSG00000042790.16"; transcript_id "ENSMUST00000162699.7"; gene_type "protein_coding"; gene_status "KNOWN"; gene_name "Rnf214"; transcript_type "nonsense_mediated_decay"; transcript_status "KNOWN"; transcript_name "Rnf214-211"; exon_number "8"; exon_id "ENSMUSE00001253161.1"; talon_gene "27661"; talon_transcript "72243"; talon_exon "370018"; ccdsid "CCDS80988.1"; exon_status "KNOWN"; level "2"; protein_id "ENSMUSP00000123995.1"; source "HAVANA"; tag "CCDS";
chr9	HAVANA	exon	45869454	45869544	.	-	.	gene_id "ENSMUSG00000042790.16"; transcript_id "ENSMUST00000162699.7"; gene_type "protein_coding"; gene_status "KNOWN"; gene_name "Rnf214"; transcript_type "nonsense_mediated_decay"; transcript_status "KNOWN"; transcript_name "Rnf214-211"; exon_number "9"; exon_id "ENSMUSE00001296469.1"; talon_gene "27661"; talon_transcript "72243"; talon_exon "370020"; ccdsid "CCDS80988.1"; exon_status "KNOWN"; level "2"; protein_id "ENSMUSP00000123995.1"; source "HAVANA"; tag "CCDS";
chr9	HAVANA	exon	45869179	45869277	.	-	.	gene_id "ENSMUSG00000042790.16"; transcript_id "ENSMUST00000162699.7"; gene_type "protein_coding"; gene_status "KNOWN"; gene_name "Rnf214"; transcript_type "nonsense_mediated_decay"; transcript_status "KNOWN"; transcript_name "Rnf214-211"; exon_number "10"; exon_id "ENSMUSE00001295678.1"; talon_gene "27661"; talon_transcript "72243"; talon_exon "370022"; ccdsid "CCDS80988.1"; exon_status "KNOWN"; level "2"; protein_id "ENSMUSP00000123995.1"; source "HAVANA"; tag "CCDS";
chr9	HAVANA	exon	45867739	45868115	.	-	.	gene_id "ENSMUSG00000042790.16"; transcript_id "ENSMUST00000162699.7"; gene_type "protein_coding"; gene_status "KNOWN"; gene_name "Rnf214"; transcript_type "nonsense_mediated_decay"; transcript_status "KNOWN"; transcript_name "Rnf214-211"; exon_number "11"; exon_id "ENSMUSE00001221159.1"; talon_gene "27661"; talon_transcript "72243"; talon_exon "370024"; ccdsid "CCDS80988.1"; exon_status "KNOWN"; level "2"; protein_id "ENSMUSP00000123995.1"; source "HAVANA"; tag "CCDS";
chr9	HAVANA	exon	45867500	45867632	.	-	.	gene_id "ENSMUSG00000042790.16"; transcript_id "ENSMUST00000162699.7"; gene_type "protein_coding"; gene_status "KNOWN"; gene_name "Rnf214"; transcript_type "nonsense_mediated_decay"; transcript_status "KNOWN"; transcript_name "Rnf214-211"; exon_number "12"; exon_id "ENSMUSE00001309985.1"; talon_gene "27661"; talon_transcript "72243"; talon_exon "370026"; ccdsid "CCDS80988.1"; exon_status "KNOWN"; level "2"; protein_id "ENSMUSP00000123995.1"; source "HAVANA"; tag "CCDS";
chr9	HAVANA	exon	45866566	45866661	.	-	.	gene_id "ENSMUSG00000042790.16"; transcript_id "ENSMUST00000162699.7"; gene_type "protein_coding"; gene_status "KNOWN"; gene_name "Rnf214"; transcript_type "nonsense_mediated_decay"; transcript_status "KNOWN"; transcript_name "Rnf214-211"; exon_number "13"; exon_id "ENSMUSE00001256834.1"; talon_gene "27661"; talon_transcript "72243"; talon_exon "370030"; ccdsid "CCDS80988.1"; exon_status "KNOWN"; level "2"; protein_id "ENSMUSP00000123995.1"; source "HAVANA"; tag "CCDS";
chr9	HAVANA	exon	45864299	45864998	.	-	.	gene_id "ENSMUSG00000042790.16"; transcript_id "ENSMUST00000162699.7"; gene_type "protein_coding"; gene_status "KNOWN"; gene_name "Rnf214"; transcript_type "nonsense_mediated_decay"; transcript_status "KNOWN"; transcript_name "Rnf214-211"; exon_number "14"; exon_id "ENSMUSE00000858094.1"; talon_gene "27661"; talon_transcript "72243"; talon_exon "370047"; exon_status "KNOWN"; level "2"; protein_id "ENSMUSP00000125351.1"; source "HAVANA";
chr9	HAVANA	transcript	45864834	45906911	.	-	.	gene_id "ENSMUSG00000042790.16"; transcript_id "ENSMUST00000160699.8"; gene_name "Rnf214"; gene_status "KNOWN"; gene_type "protein_coding"; transcript_type "protein_coding"; transcript_status "KNOWN"; transcript_name "Rnf214-205"; talon_gene "27661"; talon_transcript "72244"; ccdsid "CCDS23136.1"; havana_transcript "OTTMUST00000088897.2"; level "2"; protein_id "ENSMUSP00000123754.1"; source "HAVANA"; tag "CCDS"; transcript_support_level "1";
chr9	HAVANA	exon	45906738	45906911	.	-	.	gene_id "ENSMUSG00000042790.16"; transcript_id "ENSMUST00000160699.8"; gene_type "protein_coding"; gene_status "KNOWN"; gene_name "Rnf214"; transcript_type "protein_coding"; transcript_status "KNOWN"; transcript_name "Rnf214-205"; exon_number "1"; exon_id "ENSMUSE00000866066.2"; talon_gene "27661"; talon_transcript "72244"; talon_exon "370048"; ccdsid "CCDS23136.1"; exon_status "KNOWN"; level "2"; protein_id "ENSMUSP00000123754.1"; source "HAVANA"; tag "CCDS";
chr9	HAVANA	exon	45904806	45904919	.	-	.	gene_id "ENSMUSG00000042790.16"; transcript_id "ENSMUST00000160699.8"; gene_type "protein_coding"; gene_status "KNOWN"; gene_name "Rnf214"; transcript_type "protein_coding"; transcript_status "KNOWN"; transcript_name "Rnf214-205"; exon_number "2"; exon_id "ENSMUSE00001394541.1"; talon_gene "27661"; talon_transcript "72244"; talon_exon "370006"; ccdsid "CCDS80988.1"; exon_status "KNOWN"; level "2"; protein_id "ENSMUSP00000123995.1"; source "HAVANA"; tag "CCDS";
chr9	HAVANA	exon	45899746	45900256	.	-	.	gene_id "ENSMUSG00000042790.16"; transcript_id "ENSMUST00000160699.8"; gene_type "protein_coding"; gene_status "KNOWN"; gene_name "Rnf214"; transcript_type "protein_coding"; transcript_status "KNOWN"; transcript_name "Rnf214-205"; exon_number "3"; exon_id "ENSMUSE00001272251.1"; talon_gene "27661"; talon_transcript "72244"; talon_exon "370035"; ccdsid "CCDS23136.1"; exon_status "KNOWN"; level "2"; protein_id "ENSMUSP00000060941.5"; source "HAVANA"; tag "CCDS";
chr9	HAVANA	exon	45898432	45898491	.	-	.	gene_id "ENSMUSG00000042790.16"; transcript_id "ENSMUST00000160699.8"; gene_type "protein_coding"; gene_status "KNOWN"; gene_name "Rnf214"; transcript_type "protein_coding"; transcript_status "KNOWN"; transcript_name "Rnf214-205"; exon_number "4"; exon_id "ENSMUSE00001296543.1"; talon_gene "27661"; talon_transcript "72244"; talon_exon "370010"; ccdsid "CCDS80988.1"; exon_status "KNOWN"; level "2"; protein_id "ENSMUSP00000123995.1"; source "HAVANA"; tag "CCDS";
chr9	HAVANA	exon	45896085	45896225	.	-	.	gene_id "ENSMUSG00000042790.16"; transcript_id "ENSMUST00000160699.8"; gene_type "protein_coding"; gene_status "KNOWN"; gene_name "Rnf214"; transcript_type "protein_coding"; transcript_status "KNOWN"; transcript_name "Rnf214-205"; exon_number "5"; exon_id "ENSMUSE00001256017.1"; talon_gene "27661"; talon_transcript "72244"; talon_exon "370012"; ccdsid "CCDS80988.1"; exon_status "KNOWN"; level "2"; protein_id "ENSMUSP00000123995.1"; source "HAVANA"; tag "CCDS";
chr9	HAVANA	exon	45890804	45890943	.	-	.	gene_id "ENSMUSG00000042790.16"; transcript_id "ENSMUST00000160699.8"; gene_type "protein_coding"; gene_status "KNOWN"; gene_name "Rnf214"; transcript_type "protein_coding"; transcript_status "KNOWN"; transcript_name "Rnf214-205"; exon_number "6"; exon_id "ENSMUSE00001282427.1"; talon_gene "27661"; talon_transcript "72244"; talon_exon "370014"; ccdsid "CCDS80988.1"; exon_status "KNOWN"; level "2"; protein_id "ENSMUSP00000123995.1"; source "HAVANA"; tag "CCDS";
chr9	HAVANA	exon	45871871	45871967	.	-	.	gene_id "ENSMUSG00000042790.16"; transcript_id "ENSMUST00000160699.8"; gene_type "protein_coding"; gene_status "KNOWN"; gene_name "Rnf214"; transcript_type "protein_coding"; transcript_status "KNOWN"; transcript_name "Rnf214-205"; exon_number "7"; exon_id "ENSMUSE00001213709.1"; talon_gene "27661"; talon_transcript "72244"; talon_exon "370016"; ccdsid "CCDS80988.1"; exon_status "KNOWN"; level "2"; protein_id "ENSMUSP00000123995.1"; source "HAVANA"; tag "CCDS";
chr9	HAVANA	exon	45871546	45871634	.	-	.	gene_id "ENSMUSG00000042790.16"; transcript_id "ENSMUST00000160699.8"; gene_type "protein_coding"; gene_status "KNOWN"; gene_name "Rnf214"; transcript_type "protein_coding"; transcript_status "KNOWN"; transcript_name "Rnf214-205"; exon_number "8"; exon_id "ENSMUSE00001253161.1"; talon_gene "27661"; talon_transcript "72244"; talon_exon "370018"; ccdsid "CCDS80988.1"; exon_status "KNOWN"; level "2"; protein_id "ENSMUSP00000123995.1"; source "HAVANA"; tag "CCDS";
chr9	HAVANA	exon	45869454	45869544	.	-	.	gene_id "ENSMUSG00000042790.16"; transcript_id "ENSMUST00000160699.8"; gene_type "protein_coding"; gene_status "KNOWN"; gene_name "Rnf214"; transcript_type "protein_coding"; transcript_status "KNOWN"; transcript_name "Rnf214-205"; exon_number "9"; exon_id "ENSMUSE00001296469.1"; talon_gene "27661"; talon_transcript "72244"; talon_exon "370020"; ccdsid "CCDS80988.1"; exon_status "KNOWN"; level "2"; protein_id "ENSMUSP00000123995.1"; source "HAVANA"; tag "CCDS";
chr9	HAVANA	exon	45869179	45869277	.	-	.	gene_id "ENSMUSG00000042790.16"; transcript_id "ENSMUST00000160699.8"; gene_type "protein_coding"; gene_status "KNOWN"; gene_name "Rnf214"; transcript_type "protein_coding"; transcript_status "KNOWN"; transcript_name "Rnf214-205"; exon_number "10"; exon_id "ENSMUSE00001295678.1"; talon_gene "27661"; talon_transcript "72244"; talon_exon "370022"; ccdsid "CCDS80988.1"; exon_status "KNOWN"; level "2"; protein_id "ENSMUSP00000123995.1"; source "HAVANA"; tag "CCDS";
chr9	HAVANA	exon	45867739	45868115	.	-	.	gene_id "ENSMUSG00000042790.16"; transcript_id "ENSMUST00000160699.8"; gene_type "protein_coding"; gene_status "KNOWN"; gene_name "Rnf214"; transcript_type "protein_coding"; transcript_status "KNOWN"; transcript_name "Rnf214-205"; exon_number "11"; exon_id "ENSMUSE00001221159.1"; talon_gene "27661"; talon_transcript "72244"; talon_exon "370024"; ccdsid "CCDS80988.1"; exon_status "KNOWN"; level "2"; protein_id "ENSMUSP00000123995.1"; source "HAVANA"; tag "CCDS";
chr9	HAVANA	exon	45867500	45867632	.	-	.	gene_id "ENSMUSG00000042790.16"; transcript_id "ENSMUST00000160699.8"; gene_type "protein_coding"; gene_status "KNOWN"; gene_name "Rnf214"; transcript_type "protein_coding"; transcript_status "KNOWN"; transcript_name "Rnf214-205"; exon_number "12"; exon_id "ENSMUSE00001309985.1"; talon_gene "27661"; talon_transcript "72244"; talon_exon "370026"; ccdsid "CCDS80988.1"; exon_status "KNOWN"; level "2"; protein_id "ENSMUSP00000123995.1"; source "HAVANA"; tag "CCDS";
chr9	HAVANA	exon	45866566	45866661	.	-	.	gene_id "ENSMUSG00000042790.16"; transcript_id "ENSMUST00000160699.8"; gene_type "protein_coding"; gene_status "KNOWN"; gene_name "Rnf214"; transcript_type "protein_coding"; transcript_status "KNOWN"; transcript_name "Rnf214-205"; exon_number "13"; exon_id "ENSMUSE00001256834.1"; talon_gene "27661"; talon_transcript "72244"; talon_exon "370030"; ccdsid "CCDS80988.1"; exon_status "KNOWN"; level "2"; protein_id "ENSMUSP00000123995.1"; source "HAVANA"; tag "CCDS";
chr9	HAVANA	exon	45864834	45864998	.	-	.	gene_id "ENSMUSG00000042790.16"; transcript_id "ENSMUST00000160699.8"; gene_type "protein_coding"; gene_status "KNOWN"; gene_name "Rnf214"; transcript_type "protein_coding"; transcript_status "KNOWN"; transcript_name "Rnf214-205"; exon_number "14"; exon_id "ENSMUSE00000856421.1"; talon_gene "27661"; talon_transcript "72244"; talon_exon "370049"; ccdsid "CCDS23136.1"; exon_status "KNOWN"; level "2"; protein_id "ENSMUSP00000123754.1"; source "HAVANA"; tag "CCDS";
chr9	ENSEMBL	gene	45879550	45879648	.	-	.	gene_id "ENSMUSG00000087734.1"; gene_name "Gm24646"; gene_status "KNOWN"; gene_type "snRNA"; talon_gene "27662"; level "3";
chr9	ENSEMBL	transcript	45879550	45879648	.	-	.	gene_id "ENSMUSG00000087734.1"; transcript_id "ENSMUST00000157109.1"; gene_name "Gm24646"; gene_status "KNOWN"; gene_type "snRNA"; transcript_type "snRNA"; transcript_status "KNOWN"; transcript_name "Gm24646-201"; talon_gene "27662"; talon_transcript "72252"; level "3"; source "ENSEMBL"; tag "basic"; transcript_support_level "NA";
chr9	ENSEMBL	exon	45879550	45879648	.	-	.	gene_id "ENSMUSG00000087734.1"; transcript_id "ENSMUST00000157109.1"; gene_type "snRNA"; gene_status "KNOWN"; gene_name "Gm24646"; transcript_type "snRNA"; transcript_status "KNOWN"; transcript_name "Gm24646-201"; exon_number "1"; exon_id "ENSMUSE00000846244.1"; talon_gene "27662"; talon_transcript "72252"; talon_exon "370065"; exon_status "KNOWN"; level "3"; source "ENSEMBL"; tag "basic";
chr9	HAVANA	gene	45906497	45928631	.	+	.	gene_id "ENSMUSG00000035382.9"; gene_name "Pcsk7"; gene_status "KNOWN"; gene_type "protein_coding"; talon_gene "27663"; havana_gene "OTTMUSG00000063569.2"; level "2";
chr9	HAVANA	transcript	45906497	45929712	.	+	.	gene_id "ENSMUSG00000035382.9"; transcript_id "ENSMUST00000039059.7"; gene_name "Pcsk7"; gene_status "KNOWN"; gene_type "protein_coding"; transcript_type "protein_coding"; transcript_status "KNOWN"; transcript_name "Pcsk7-201"; talon_gene "27663"; talon_transcript "72253"; ccdsid "CCDS40609.1"; havana_transcript "OTTMUST00000154841.1"; level "2"; protein_id "ENSMUSP00000047508.6"; source "HAVANA"; tag "CCDS"; transcript_support_level "1";
chr9	HAVANA	exon	45906497	45907039	.	+	.	gene_id "ENSMUSG00000035382.9"; transcript_id "ENSMUST00000039059.7"; gene_type "protein_coding"; gene_status "KNOWN"; gene_name "Pcsk7"; transcript_type "protein_coding"; transcript_status "KNOWN"; transcript_name "Pcsk7-201"; exon_number "1"; exon_id "ENSMUSE00001403167.1"; talon_gene "27663"; talon_transcript "72253"; talon_exon "370066"; ccdsid "CCDS40609.1"; exon_status "KNOWN"; level "2"; protein_id "ENSMUSP00000047508.6"; source "HAVANA"; tag "CCDS";
chr9	HAVANA	exon	45908528	45908651	.	+	.	gene_id "ENSMUSG00000035382.9"; transcript_id "ENSMUST00000039059.7"; gene_type "protein_coding"; gene_status "KNOWN"; gene_name "Pcsk7"; transcript_type "protein_coding"; transcript_status "KNOWN"; transcript_name "Pcsk7-201"; exon_number "2"; exon_id "ENSMUSE00000252873.1"; talon_gene "27663"; talon_transcript "72253"; talon_exon "370068"; ccdsid "CCDS40609.1"; exon_status "KNOWN"; level "2"; protein_id "ENSMUSP00000047508.6"; source "HAVANA"; tag "CCDS";
chr9	HAVANA	exon	45909260	45909736	.	+	.	gene_id "ENSMUSG00000035382.9"; transcript_id "ENSMUST00000039059.7"; gene_type "protein_coding"; gene_status "KNOWN"; gene_name "Pcsk7"; transcript_type "protein_coding"; transcript_status "KNOWN"; transcript_name "Pcsk7-201"; exon_number "3"; exon_id "ENSMUSE00000252851.1"; talon_gene "27663"; talon_transcript "72253"; talon_exon "370070"; ccdsid "CCDS40609.1"; exon_status "KNOWN"; level "2"; protein_id "ENSMUSP00000047508.6"; source "HAVANA"; tag "CCDS";
chr9	HAVANA	exon	45910375	45910509	.	+	.	gene_id "ENSMUSG00000035382.9"; transcript_id "ENSMUST00000039059.7"; gene_type "protein_coding"; gene_status "KNOWN"; gene_name "Pcsk7"; transcript_type "protein_coding"; transcript_status "KNOWN"; transcript_name "Pcsk7-201"; exon_number "4"; exon_id "ENSMUSE00000252837.1"; talon_gene "27663"; talon_transcript "72253"; talon_exon "370072"; ccdsid "CCDS40609.1"; exon_status "KNOWN"; level "2"; protein_id "ENSMUSP00000047508.6"; source "HAVANA"; tag "CCDS";
chr9	HAVANA	exon	45911084	45911249	.	+	.	gene_id "ENSMUSG00000035382.9"; transcript_id "ENSMUST00000039059.7"; gene_type "protein_coding"; gene_status "KNOWN"; gene_name "Pcsk7"; transcript_type "protein_coding"; transcript_status "KNOWN"; transcript_name "Pcsk7-201"; exon_number "5"; exon_id "ENSMUSE00000252813.1"; talon_gene "27663"; talon_transcript "72253"; talon_exon "370074"; ccdsid "CCDS40609.1"; exon_status "KNOWN"; level "2"; protein_id "ENSMUSP00000047508.6"; source "HAVANA"; tag "CCDS";
chr9	HAVANA	exon	45912951	45913041	.	+	.	gene_id "ENSMUSG00000035382.9"; transcript_id "ENSMUST00000039059.7"; gene_type "protein_coding"; gene_status "KNOWN"; gene_name "Pcsk7"; transcript_type "protein_coding"; transcript_status "KNOWN"; transcript_name "Pcsk7-201"; exon_number "6"; exon_id "ENSMUSE00000252789.1"; talon_gene "27663"; talon_transcript "72253"; talon_exon "370076"; ccdsid "CCDS40609.1"; exon_status "KNOWN"; level "2"; protein_id "ENSMUSP00000047508.6"; source "HAVANA"; tag "CCDS";
chr9	HAVANA	exon	45914330	45914384	.	+	.	gene_id "ENSMUSG00000035382.9"; transcript_id "ENSMUST00000039059.7"; gene_type "protein_coding"; gene_status "KNOWN"; gene_name "Pcsk7"; transcript_type "protein_coding"; transcript_status "KNOWN"; transcript_name "Pcsk7-201"; exon_number "7"; exon_id "ENSMUSE00000252766.1"; talon_gene "27663"; talon_transcript "72253"; talon_exon "370078"; ccdsid "CCDS40609.1"; exon_status "KNOWN"; level "2"; protein_id "ENSMUSP00000047508.6"; source "HAVANA"; tag "CCDS";
chr9	HAVANA	exon	45915088	45915226	.	+	.	gene_id "ENSMUSG00000035382.9"; transcript_id "ENSMUST00000039059.7"; gene_type "protein_coding"; gene_status "KNOWN"; gene_name "Pcsk7"; transcript_type "protein_coding"; transcript_status "KNOWN"; transcript_name "Pcsk7-201"; exon_number "8"; exon_id "ENSMUSE00000252742.3"; talon_gene "27663"; talon_transcript "72253"; talon_exon "370080"; ccdsid "CCDS40609.1"; exon_status "KNOWN"; level "2"; protein_id "ENSMUSP00000047508.6"; source "HAVANA"; tag "CCDS";
chr9	HAVANA	exon	45915988	45916088	.	+	.	gene_id "ENSMUSG00000035382.9"; transcript_id "ENSMUST00000039059.7"; gene_type "protein_coding"; gene_status "KNOWN"; gene_name "Pcsk7"; transcript_type "protein_coding"; transcript_status "KNOWN"; transcript_name "Pcsk7-201"; exon_number "9"; exon_id "ENSMUSE00000252721.3"; talon_gene "27663"; talon_transcript "72253"; talon_exon "370082"; ccdsid "CCDS40609.1"; exon_status "KNOWN"; level "2"; protein_id "ENSMUSP00000047508.6"; source "HAVANA"; tag "CCDS";
chr9	HAVANA	exon	45918762	45918929	.	+	.	gene_id "ENSMUSG00000035382.9"; transcript_id "ENSMUST00000039059.7"; gene_type "protein_coding"; gene_status "KNOWN"; gene_name "Pcsk7"; transcript_type "protein_coding"; transcript_status "KNOWN"; transcript_name "Pcsk7-201"; exon_number "10"; exon_id "ENSMUSE00000252683.1"; talon_gene "27663"; talon_transcript "72253"; talon_exon "370084"; ccdsid "CCDS40609.1"; exon_status "KNOWN"; level "2"; protein_id "ENSMUSP00000047508.6"; source "HAVANA"; tag "CCDS";
chr9	HAVANA	exon	45919246	45919353	.	+	.	gene_id "ENSMUSG00000035382.9"; transcript_id "ENSMUST00000039059.7"; gene_type "protein_coding"; gene_status "KNOWN"; gene_name "Pcsk7"; transcript_type "protein_coding"; transcript_status "KNOWN"; transcript_name "Pcsk7-201"; exon_number "11"; exon_id "ENSMUSE00000252647.1"; talon_gene "27663"; talon_transcript "72253"; talon_exon "370086"; ccdsid "CCDS40609.1"; exon_status "KNOWN"; level "2"; protein_id "ENSMUSP00000047508.6"; source "HAVANA"; tag "CCDS";
chr9	HAVANA	exon	45919792	45919894	.	+	.	gene_id "ENSMUSG00000035382.9"; transcript_id "ENSMUST00000039059.7"; gene_type "protein_coding"; gene_status "KNOWN"; gene_name "Pcsk7"; transcript_type "protein_coding"; transcript_status "KNOWN"; transcript_name "Pcsk7-201"; exon_number "12"; exon_id "ENSMUSE00000252622.1"; talon_gene "27663"; talon_transcript "72253"; talon_exon "370088"; ccdsid "CCDS40609.1"; exon_status "KNOWN"; level "2"; protein_id "ENSMUSP00000047508.6"; source "HAVANA"; tag "CCDS";
chr9	HAVANA	exon	45925911	45926067	.	+	.	gene_id "ENSMUSG00000035382.9"; transcript_id "ENSMUST00000039059.7"; gene_type "protein_coding"; gene_status "KNOWN"; gene_name "Pcsk7"; transcript_type "protein_coding"; transcript_status "KNOWN"; transcript_name "Pcsk7-201"; exon_number "13"; exon_id "ENSMUSE00000252602.1"; talon_gene "27663"; talon_transcript "72253"; talon_exon "370090"; ccdsid "CCDS40609.1"; exon_status "KNOWN"; level "2"; protein_id "ENSMUSP00000047508.6"; source "HAVANA"; tag "CCDS";
chr9	HAVANA	exon	45926734	45926828	.	+	.	gene_id "ENSMUSG00000035382.9"; transcript_id "ENSMUST00000039059.7"; gene_type "protein_coding"; gene_status "KNOWN"; gene_name "Pcsk7"; transcript_type "protein_coding"; transcript_status "KNOWN"; transcript_name "Pcsk7-201"; exon_number "14"; exon_id "ENSMUSE00000252576.1"; talon_gene "27663"; talon_transcript "72253"; talon_exon "370092"; ccdsid "CCDS40609.1"; exon_status "KNOWN"; level "2"; protein_id "ENSMUSP00000047508.6"; source "HAVANA"; tag "CCDS";
chr9	HAVANA	exon	45927575	45927668	.	+	.	gene_id "ENSMUSG00000035382.9"; transcript_id "ENSMUST00000039059.7"; gene_type "protein_coding"; gene_status "KNOWN"; gene_name "Pcsk7"; transcript_type "protein_coding"; transcript_status "KNOWN"; transcript_name "Pcsk7-201"; exon_number "15"; exon_id "ENSMUSE00000252557.1"; talon_gene "27663"; talon_transcript "72253"; talon_exon "370094"; ccdsid "CCDS40609.1"; exon_status "KNOWN"; level "2"; protein_id "ENSMUSP00000047508.6"; source "HAVANA"; tag "CCDS";
chr9	HAVANA	exon	45927887	45928004	.	+	.	gene_id "ENSMUSG00000035382.9"; transcript_id "ENSMUST00000039059.7"; gene_type "protein_coding"; gene_status "KNOWN"; gene_name "Pcsk7"; transcript_type "protein_coding"; transcript_status "KNOWN"; transcript_name "Pcsk7-201"; exon_number "16"; exon_id "ENSMUSE00000252540.1"; talon_gene "27663"; talon_transcript "72253"; talon_exon "370096"; ccdsid "CCDS40609.1"; exon_status "KNOWN"; level "2"; protein_id "ENSMUSP00000047508.6"; source "HAVANA"; tag "CCDS";
chr9	HAVANA	exon	45928511	45929712	.	+	.	gene_id "ENSMUSG00000035382.9"; transcript_id "ENSMUST00000039059.7"; gene_type "protein_coding"; gene_status "KNOWN"; gene_name "Pcsk7"; transcript_type "protein_coding"; transcript_status "KNOWN"; transcript_name "Pcsk7-201"; exon_number "17"; exon_id "ENSMUSE00000391796.8"; talon_gene "27663"; talon_transcript "72253"; talon_exon "370098"; ccdsid "CCDS40609.1"; exon_status "KNOWN"; level "2"; protein_id "ENSMUSP00000047508.6"; source "HAVANA"; tag "CCDS";
chr9	HAVANA	transcript	45906569	45929726	.	+	.	gene_id "ENSMUSG00000035382.9"; transcript_id "ENSMUST00000215189.1"; gene_name "Pcsk7"; gene_status "KNOWN"; gene_type "protein_coding"; transcript_type "nonsense_mediated_decay"; transcript_status "KNOWN"; transcript_name "Pcsk7-204"; talon_gene "27663"; talon_transcript "72255"; havana_transcript "OTTMUST00000154842.1"; level "2"; protein_id "ENSMUSP00000150500.1"; source "HAVANA"; transcript_support_level "1";
chr9	HAVANA	exon	45906569	45907039	.	+	.	gene_id "ENSMUSG00000035382.9"; transcript_id "ENSMUST00000215189.1"; gene_type "protein_coding"; gene_status "KNOWN"; gene_name "Pcsk7"; transcript_type "nonsense_mediated_decay"; transcript_status "KNOWN"; transcript_name "Pcsk7-204"; exon_number "1"; exon_id "ENSMUSE00000584549.2"; talon_gene "27663"; talon_transcript "72255"; talon_exon "370100"; exon_status "KNOWN"; level "2"; protein_id "ENSMUSP00000150500.1"; source "HAVANA";
chr9	HAVANA	exon	45908528	45908651	.	+	.	gene_id "ENSMUSG00000035382.9"; transcript_id "ENSMUST00000215189.1"; gene_type "protein_coding"; gene_status "KNOWN"; gene_name "Pcsk7"; transcript_type "nonsense_mediated_decay"; transcript_status "KNOWN"; transcript_name "Pcsk7-204"; exon_number "2"; exon_id "ENSMUSE00000252873.1"; talon_gene "27663"; talon_transcript "72255"; talon_exon "370068"; ccdsid "CCDS40609.1"; exon_status "KNOWN"; level "2"; protein_id "ENSMUSP00000047508.6"; source "HAVANA"; tag "CCDS";
chr9	HAVANA	exon	45909260	45909736	.	+	.	gene_id "ENSMUSG00000035382.9"; transcript_id "ENSMUST00000215189.1"; gene_type "protein_coding"; gene_status "KNOWN"; gene_name "Pcsk7"; transcript_type "nonsense_mediated_decay"; transcript_status "KNOWN"; transcript_name "Pcsk7-204"; exon_number "3"; exon_id "ENSMUSE00000252851.1"; talon_gene "27663"; talon_transcript "72255"; talon_exon "370070"; ccdsid "CCDS40609.1"; exon_status "KNOWN"; level "2"; protein_id "ENSMUSP00000047508.6"; source "HAVANA"; tag "CCDS";
chr9	HAVANA	exon	45910375	45910509	.	+	.	gene_id "ENSMUSG00000035382.9"; transcript_id "ENSMUST00000215189.1"; gene_type "protein_coding"; gene_status "KNOWN"; gene_name "Pcsk7"; transcript_type "nonsense_mediated_decay"; transcript_status "KNOWN"; transcript_name "Pcsk7-204"; exon_number "4"; exon_id "ENSMUSE00000252837.1"; talon_gene "27663"; talon_transcript "72255"; talon_exon "370072"; ccdsid "CCDS40609.1"; exon_status "KNOWN"; level "2"; protein_id "ENSMUSP00000047508.6"; source "HAVANA"; tag "CCDS";
chr9	HAVANA	exon	45911084	45911249	.	+	.	gene_id "ENSMUSG00000035382.9"; transcript_id "ENSMUST00000215189.1"; gene_type "protein_coding"; gene_status "KNOWN"; gene_name "Pcsk7"; transcript_type "nonsense_mediated_decay"; transcript_status "KNOWN"; transcript_name "Pcsk7-204"; exon_number "5"; exon_id "ENSMUSE00000252813.1"; talon_gene "27663"; talon_transcript "72255"; talon_exon "370074"; ccdsid "CCDS40609.1"; exon_status "KNOWN"; level "2"; protein_id "ENSMUSP00000047508.6"; source "HAVANA"; tag "CCDS";
chr9	HAVANA	exon	45912951	45913041	.	+	.	gene_id "ENSMUSG00000035382.9"; transcript_id "ENSMUST00000215189.1"; gene_type "protein_coding"; gene_status "KNOWN"; gene_name "Pcsk7"; transcript_type "nonsense_mediated_decay"; transcript_status "KNOWN"; transcript_name "Pcsk7-204"; exon_number "6"; exon_id "ENSMUSE00000252789.1"; talon_gene "27663"; talon_transcript "72255"; talon_exon "370076"; ccdsid "CCDS40609.1"; exon_status "KNOWN"; level "2"; protein_id "ENSMUSP00000047508.6"; source "HAVANA"; tag "CCDS";
chr9	HAVANA	exon	45914330	45914384	.	+	.	gene_id "ENSMUSG00000035382.9"; transcript_id "ENSMUST00000215189.1"; gene_type "protein_coding"; gene_status "KNOWN"; gene_name "Pcsk7"; transcript_type "nonsense_mediated_decay"; transcript_status "KNOWN"; transcript_name "Pcsk7-204"; exon_number "7"; exon_id "ENSMUSE00000252766.1"; talon_gene "27663"; talon_transcript "72255"; talon_exon "370078"; ccdsid "CCDS40609.1"; exon_status "KNOWN"; level "2"; protein_id "ENSMUSP00000047508.6"; source "HAVANA"; tag "CCDS";
chr9	HAVANA	exon	45915088	45915226	.	+	.	gene_id "ENSMUSG00000035382.9"; transcript_id "ENSMUST00000215189.1"; gene_type "protein_coding"; gene_status "KNOWN"; gene_name "Pcsk7"; transcript_type "nonsense_mediated_decay"; transcript_status "KNOWN"; transcript_name "Pcsk7-204"; exon_number "8"; exon_id "ENSMUSE00000252742.3"; talon_gene "27663"; talon_transcript "72255"; talon_exon "370080"; ccdsid "CCDS40609.1"; exon_status "KNOWN"; level "2"; protein_id "ENSMUSP00000047508.6"; source "HAVANA"; tag "CCDS";
chr9	HAVANA	exon	45915988	45916088	.	+	.	gene_id "ENSMUSG00000035382.9"; transcript_id "ENSMUST00000215189.1"; gene_type "protein_coding"; gene_status "KNOWN"; gene_name "Pcsk7"; transcript_type "nonsense_mediated_decay"; transcript_status "KNOWN"; transcript_name "Pcsk7-204"; exon_number "9"; exon_id "ENSMUSE00000252721.3"; talon_gene "27663"; talon_transcript "72255"; talon_exon "370082"; ccdsid "CCDS40609.1"; exon_status "KNOWN"; level "2"; protein_id "ENSMUSP00000047508.6"; source "HAVANA"; tag "CCDS";
chr9	HAVANA	exon	45918762	45918929	.	+	.	gene_id "ENSMUSG00000035382.9"; transcript_id "ENSMUST00000215189.1"; gene_type "protein_coding"; gene_status "KNOWN"; gene_name "Pcsk7"; transcript_type "nonsense_mediated_decay"; transcript_status "KNOWN"; transcript_name "Pcsk7-204"; exon_number "10"; exon_id "ENSMUSE00000252683.1"; talon_gene "27663"; talon_transcript "72255"; talon_exon "370084"; ccdsid "CCDS40609.1"; exon_status "KNOWN"; level "2"; protein_id "ENSMUSP00000047508.6"; source "HAVANA"; tag "CCDS";
chr9	HAVANA	exon	45919246	45919353	.	+	.	gene_id "ENSMUSG00000035382.9"; transcript_id "ENSMUST00000215189.1"; gene_type "protein_coding"; gene_status "KNOWN"; gene_name "Pcsk7"; transcript_type "nonsense_mediated_decay"; transcript_status "KNOWN"; transcript_name "Pcsk7-204"; exon_number "11"; exon_id "ENSMUSE00000252647.1"; talon_gene "27663"; talon_transcript "72255"; talon_exon "370086"; ccdsid "CCDS40609.1"; exon_status "KNOWN"; level "2"; protein_id "ENSMUSP00000047508.6"; source "HAVANA"; tag "CCDS";
chr9	HAVANA	exon	45919792	45919894	.	+	.	gene_id "ENSMUSG00000035382.9"; transcript_id "ENSMUST00000215189.1"; gene_type "protein_coding"; gene_status "KNOWN"; gene_name "Pcsk7"; transcript_type "nonsense_mediated_decay"; transcript_status "KNOWN"; transcript_name "Pcsk7-204"; exon_number "12"; exon_id "ENSMUSE00000252622.1"; talon_gene "27663"; talon_transcript "72255"; talon_exon "370088"; ccdsid "CCDS40609.1"; exon_status "KNOWN"; level "2"; protein_id "ENSMUSP00000047508.6"; source "HAVANA"; tag "CCDS";
chr9	HAVANA	exon	45925918	45926067	.	+	.	gene_id "ENSMUSG00000035382.9"; transcript_id "ENSMUST00000215189.1"; gene_type "protein_coding"; gene_status "KNOWN"; gene_name "Pcsk7"; transcript_type "nonsense_mediated_decay"; transcript_status "KNOWN"; transcript_name "Pcsk7-204"; exon_number "13"; exon_id "ENSMUSE00001403659.1"; talon_gene "27663"; talon_transcript "72255"; talon_exon "370102"; exon_status "KNOWN"; level "2"; protein_id "ENSMUSP00000150500.1"; source "HAVANA";
chr9	HAVANA	exon	45926734	45926828	.	+	.	gene_id "ENSMUSG00000035382.9"; transcript_id "ENSMUST00000215189.1"; gene_type "protein_coding"; gene_status "KNOWN"; gene_name "Pcsk7"; transcript_type "nonsense_mediated_decay"; transcript_status "KNOWN"; transcript_name "Pcsk7-204"; exon_number "14"; exon_id "ENSMUSE00000252576.1"; talon_gene "27663"; talon_transcript "72255"; talon_exon "370092"; ccdsid "CCDS40609.1"; exon_status "KNOWN"; level "2"; protein_id "ENSMUSP00000047508.6"; source "HAVANA"; tag "CCDS";
chr9	HAVANA	exon	45927037	45927118	.	+	.	gene_id "ENSMUSG00000035382.9"; transcript_id "ENSMUST00000215189.1"; gene_type "protein_coding"; gene_status "KNOWN"; gene_name "Pcsk7"; transcript_type "nonsense_mediated_decay"; transcript_status "KNOWN"; transcript_name "Pcsk7-204"; exon_number "15"; exon_id "ENSMUSE00001400884.1"; talon_gene "27663"; talon_transcript "72255"; talon_exon "370104"; exon_status "KNOWN"; level "2"; protein_id "ENSMUSP00000150500.1"; source "HAVANA";
chr9	HAVANA	exon	45927575	45927668	.	+	.	gene_id "ENSMUSG00000035382.9"; transcript_id "ENSMUST00000215189.1"; gene_type "protein_coding"; gene_status "KNOWN"; gene_name "Pcsk7"; transcript_type "nonsense_mediated_decay"; transcript_status "KNOWN"; transcript_name "Pcsk7-204"; exon_number "16"; exon_id "ENSMUSE00000252557.1"; talon_gene "27663"; talon_transcript "72255"; talon_exon "370094"; ccdsid "CCDS40609.1"; exon_status "KNOWN"; level "2"; protein_id "ENSMUSP00000047508.6"; source "HAVANA"; tag "CCDS";
chr9	HAVANA	exon	45927887	45928004	.	+	.	gene_id "ENSMUSG00000035382.9"; transcript_id "ENSMUST00000215189.1"; gene_type "protein_coding"; gene_status "KNOWN"; gene_name "Pcsk7"; transcript_type "nonsense_mediated_decay"; transcript_status "KNOWN"; transcript_name "Pcsk7-204"; exon_number "17"; exon_id "ENSMUSE00000252540.1"; talon_gene "27663"; talon_transcript "72255"; talon_exon "370096"; ccdsid "CCDS40609.1"; exon_status "KNOWN"; level "2"; protein_id "ENSMUSP00000047508.6"; source "HAVANA"; tag "CCDS";
chr9	HAVANA	exon	45928511	45929726	.	+	.	gene_id "ENSMUSG00000035382.9"; transcript_id "ENSMUST00000215189.1"; gene_type "protein_coding"; gene_status "KNOWN"; gene_name "Pcsk7"; transcript_type "nonsense_mediated_decay"; transcript_status "KNOWN"; transcript_name "Pcsk7-204"; exon_number "18"; exon_id "ENSMUSE00001396433.1"; talon_gene "27663"; talon_transcript "72255"; talon_exon "370106"; exon_status "KNOWN"; level "2"; protein_id "ENSMUSP00000150500.1"; source "HAVANA";
chr9	HAVANA	transcript	45906985	45929659	.	+	.	gene_id "ENSMUSG00000035382.9"; transcript_id "ENSMUST00000216672.1"; gene_name "Pcsk7"; gene_status "KNOWN"; gene_type "protein_coding"; transcript_type "protein_coding"; transcript_status "KNOWN"; transcript_name "Pcsk7-209"; talon_gene "27663"; talon_transcript "72256"; ccdsid "CCDS40609.1"; havana_transcript "OTTMUST00000154843.1"; level "2"; protein_id "ENSMUSP00000150393.1"; source "HAVANA"; tag "CCDS"; transcript_support_level "1";
chr9	HAVANA	exon	45906985	45907303	.	+	.	gene_id "ENSMUSG00000035382.9"; transcript_id "ENSMUST00000216672.1"; gene_type "protein_coding"; gene_status "KNOWN"; gene_name "Pcsk7"; transcript_type "protein_coding"; transcript_status "KNOWN"; transcript_name "Pcsk7-209"; exon_number "1"; exon_id "ENSMUSE00001397569.1"; talon_gene "27663"; talon_transcript "72256"; talon_exon "370107"; ccdsid "CCDS40609.1"; exon_status "KNOWN"; level "2"; protein_id "ENSMUSP00000150393.1"; source "HAVANA"; tag "CCDS";
chr9	HAVANA	exon	45908528	45908651	.	+	.	gene_id "ENSMUSG00000035382.9"; transcript_id "ENSMUST00000216672.1"; gene_type "protein_coding"; gene_status "KNOWN"; gene_name "Pcsk7"; transcript_type "protein_coding"; transcript_status "KNOWN"; transcript_name "Pcsk7-209"; exon_number "2"; exon_id "ENSMUSE00000252873.1"; talon_gene "27663"; talon_transcript "72256"; talon_exon "370068"; ccdsid "CCDS40609.1"; exon_status "KNOWN"; level "2"; protein_id "ENSMUSP00000047508.6"; source "HAVANA"; tag "CCDS";
chr9	HAVANA	exon	45909260	45909736	.	+	.	gene_id "ENSMUSG00000035382.9"; transcript_id "ENSMUST00000216672.1"; gene_type "protein_coding"; gene_status "KNOWN"; gene_name "Pcsk7"; transcript_type "protein_coding"; transcript_status "KNOWN"; transcript_name "Pcsk7-209"; exon_number "3"; exon_id "ENSMUSE00000252851.1"; talon_gene "27663"; talon_transcript "72256"; talon_exon "370070"; ccdsid "CCDS40609.1"; exon_status "KNOWN"; level "2"; protein_id "ENSMUSP00000047508.6"; source "HAVANA"; tag "CCDS";
chr9	HAVANA	exon	45910375	45910509	.	+	.	gene_id "ENSMUSG00000035382.9"; transcript_id "ENSMUST00000216672.1"; gene_type "protein_coding"; gene_status "KNOWN"; gene_name "Pcsk7"; transcript_type "protein_coding"; transcript_status "KNOWN"; transcript_name "Pcsk7-209"; exon_number "4"; exon_id "ENSMUSE00000252837.1"; talon_gene "27663"; talon_transcript "72256"; talon_exon "370072"; ccdsid "CCDS40609.1"; exon_status "KNOWN"; level "2"; protein_id "ENSMUSP00000047508.6"; source "HAVANA"; tag "CCDS";
chr9	HAVANA	exon	45911084	45911249	.	+	.	gene_id "ENSMUSG00000035382.9"; transcript_id "ENSMUST00000216672.1"; gene_type "protein_coding"; gene_status "KNOWN"; gene_name "Pcsk7"; transcript_type "protein_coding"; transcript_status "KNOWN"; transcript_name "Pcsk7-209"; exon_number "5"; exon_id "ENSMUSE00000252813.1"; talon_gene "27663"; talon_transcript "72256"; talon_exon "370074"; ccdsid "CCDS40609.1"; exon_status "KNOWN"; level "2"; protein_id "ENSMUSP00000047508.6"; source "HAVANA"; tag "CCDS";
chr9	HAVANA	exon	45912951	45913041	.	+	.	gene_id "ENSMUSG00000035382.9"; transcript_id "ENSMUST00000216672.1"; gene_type "protein_coding"; gene_status "KNOWN"; gene_name "Pcsk7"; transcript_type "protein_coding"; transcript_status "KNOWN"; transcript_name "Pcsk7-209"; exon_number "6"; exon_id "ENSMUSE00000252789.1"; talon_gene "27663"; talon_transcript "72256"; talon_exon "370076"; ccdsid "CCDS40609.1"; exon_status "KNOWN"; level "2"; protein_id "ENSMUSP00000047508.6"; source "HAVANA"; tag "CCDS";
chr9	HAVANA	exon	45914330	45914384	.	+	.	gene_id "ENSMUSG00000035382.9"; transcript_id "ENSMUST00000216672.1"; gene_type "protein_coding"; gene_status "KNOWN"; gene_name "Pcsk7"; transcript_type "protein_coding"; transcript_status "KNOWN"; transcript_name "Pcsk7-209"; exon_number "7"; exon_id "ENSMUSE00000252766.1"; talon_gene "27663"; talon_transcript "72256"; talon_exon "370078"; ccdsid "CCDS40609.1"; exon_status "KNOWN"; level "2"; protein_id "ENSMUSP00000047508.6"; source "HAVANA"; tag "CCDS";
chr9	HAVANA	exon	45915088	45915226	.	+	.	gene_id "ENSMUSG00000035382.9"; transcript_id "ENSMUST00000216672.1"; gene_type "protein_coding"; gene_status "KNOWN"; gene_name "Pcsk7"; transcript_type "protein_coding"; transcript_status "KNOWN"; transcript_name "Pcsk7-209"; exon_number "8"; exon_id "ENSMUSE00000252742.3"; talon_gene "27663"; talon_transcript "72256"; talon_exon "370080"; ccdsid "CCDS40609.1"; exon_status "KNOWN"; level "2"; protein_id "ENSMUSP00000047508.6"; source "HAVANA"; tag "CCDS";
chr9	HAVANA	exon	45915988	45916088	.	+	.	gene_id "ENSMUSG00000035382.9"; transcript_id "ENSMUST00000216672.1"; gene_type "protein_coding"; gene_status "KNOWN"; gene_name "Pcsk7"; transcript_type "protein_coding"; transcript_status "KNOWN"; transcript_name "Pcsk7-209"; exon_number "9"; exon_id "ENSMUSE00000252721.3"; talon_gene "27663"; talon_transcript "72256"; talon_exon "370082"; ccdsid "CCDS40609.1"; exon_status "KNOWN"; level "2"; protein_id "ENSMUSP00000047508.6"; source "HAVANA"; tag "CCDS";
chr9	HAVANA	exon	45918762	45918929	.	+	.	gene_id "ENSMUSG00000035382.9"; transcript_id "ENSMUST00000216672.1"; gene_type "protein_coding"; gene_status "KNOWN"; gene_name "Pcsk7"; transcript_type "protein_coding"; transcript_status "KNOWN"; transcript_name "Pcsk7-209"; exon_number "10"; exon_id "ENSMUSE00000252683.1"; talon_gene "27663"; talon_transcript "72256"; talon_exon "370084"; ccdsid "CCDS40609.1"; exon_status "KNOWN"; level "2"; protein_id "ENSMUSP00000047508.6"; source "HAVANA"; tag "CCDS";
chr9	HAVANA	exon	45919246	45919353	.	+	.	gene_id "ENSMUSG00000035382.9"; transcript_id "ENSMUST00000216672.1"; gene_type "protein_coding"; gene_status "KNOWN"; gene_name "Pcsk7"; transcript_type "protein_coding"; transcript_status "KNOWN"; transcript_name "Pcsk7-209"; exon_number "11"; exon_id "ENSMUSE00000252647.1"; talon_gene "27663"; talon_transcript "72256"; talon_exon "370086"; ccdsid "CCDS40609.1"; exon_status "KNOWN"; level "2"; protein_id "ENSMUSP00000047508.6"; source "HAVANA"; tag "CCDS";
chr9	HAVANA	exon	45919792	45919894	.	+	.	gene_id "ENSMUSG00000035382.9"; transcript_id "ENSMUST00000216672.1"; gene_type "protein_coding"; gene_status "KNOWN"; gene_name "Pcsk7"; transcript_type "protein_coding"; transcript_status "KNOWN"; transcript_name "Pcsk7-209"; exon_number "12"; exon_id "ENSMUSE00000252622.1"; talon_gene "27663"; talon_transcript "72256"; talon_exon "370088"; ccdsid "CCDS40609.1"; exon_status "KNOWN"; level "2"; protein_id "ENSMUSP00000047508.6"; source "HAVANA"; tag "CCDS";
chr9	HAVANA	exon	45925911	45926067	.	+	.	gene_id "ENSMUSG00000035382.9"; transcript_id "ENSMUST00000216672.1"; gene_type "protein_coding"; gene_status "KNOWN"; gene_name "Pcsk7"; transcript_type "protein_coding"; transcript_status "KNOWN"; transcript_name "Pcsk7-209"; exon_number "13"; exon_id "ENSMUSE00000252602.1"; talon_gene "27663"; talon_transcript "72256"; talon_exon "370090"; ccdsid "CCDS40609.1"; exon_status "KNOWN"; level "2"; protein_id "ENSMUSP00000047508.6"; source "HAVANA"; tag "CCDS";
chr9	HAVANA	exon	45926734	45926828	.	+	.	gene_id "ENSMUSG00000035382.9"; transcript_id "ENSMUST00000216672.1"; gene_type "protein_coding"; gene_status "KNOWN"; gene_name "Pcsk7"; transcript_type "protein_coding"; transcript_status "KNOWN"; transcript_name "Pcsk7-209"; exon_number "14"; exon_id "ENSMUSE00000252576.1"; talon_gene "27663"; talon_transcript "72256"; talon_exon "370092"; ccdsid "CCDS40609.1"; exon_status "KNOWN"; level "2"; protein_id "ENSMUSP00000047508.6"; source "HAVANA"; tag "CCDS";
chr9	HAVANA	exon	45927575	45927668	.	+	.	gene_id "ENSMUSG00000035382.9"; transcript_id "ENSMUST00000216672.1"; gene_type "protein_coding"; gene_status "KNOWN"; gene_name "Pcsk7"; transcript_type "protein_coding"; transcript_status "KNOWN"; transcript_name "Pcsk7-209"; exon_number "15"; exon_id "ENSMUSE00000252557.1"; talon_gene "27663"; talon_transcript "72256"; talon_exon "370094"; ccdsid "CCDS40609.1"; exon_status "KNOWN"; level "2"; protein_id "ENSMUSP00000047508.6"; source "HAVANA"; tag "CCDS";
chr9	HAVANA	exon	45927887	45928004	.	+	.	gene_id "ENSMUSG00000035382.9"; transcript_id "ENSMUST00000216672.1"; gene_type "protein_coding"; gene_status "KNOWN"; gene_name "Pcsk7"; transcript_type "protein_coding"; transcript_status "KNOWN"; transcript_name "Pcsk7-209"; exon_number "16"; exon_id "ENSMUSE00000252540.1"; talon_gene "27663"; talon_transcript "72256"; talon_exon "370096"; ccdsid "CCDS40609.1"; exon_status "KNOWN"; level "2"; protein_id "ENSMUSP00000047508.6"; source "HAVANA"; tag "CCDS";
chr9	HAVANA	exon	45928511	45929659	.	+	.	gene_id "ENSMUSG00000035382.9"; transcript_id "ENSMUST00000216672.1"; gene_type "protein_coding"; gene_status "KNOWN"; gene_name "Pcsk7"; transcript_type "protein_coding"; transcript_status "KNOWN"; transcript_name "Pcsk7-209"; exon_number "17"; exon_id "ENSMUSE00001397469.1"; talon_gene "27663"; talon_transcript "72256"; talon_exon "370109"; ccdsid "CCDS40609.1"; exon_status "KNOWN"; level "2"; protein_id "ENSMUSP00000150393.1"; source "HAVANA"; tag "CCDS";
chr9	HAVANA	transcript	45926413	45928631	.	+	.	gene_id "ENSMUSG00000035382.9"; transcript_id "ENSMUST00000214425.1"; gene_name "Pcsk7"; gene_status "KNOWN"; gene_type "protein_coding"; transcript_type "retained_intron"; transcript_status "KNOWN"; transcript_name "Pcsk7-203"; talon_gene "27663"; talon_transcript "72261"; havana_transcript "OTTMUST00000154848.1"; level "2"; source "HAVANA"; transcript_support_level "2";
chr9	HAVANA	exon	45926413	45926828	.	+	.	gene_id "ENSMUSG00000035382.9"; transcript_id "ENSMUST00000214425.1"; gene_type "protein_coding"; gene_status "KNOWN"; gene_name "Pcsk7"; transcript_type "retained_intron"; transcript_status "KNOWN"; transcript_name "Pcsk7-203"; exon_number "1"; exon_id "ENSMUSE00001394708.1"; talon_gene "27663"; talon_transcript "72261"; talon_exon "370121"; exon_status "KNOWN"; level "2"; source "HAVANA";
chr9	HAVANA	exon	45927575	45927668	.	+	.	gene_id "ENSMUSG00000035382.9"; transcript_id "ENSMUST00000214425.1"; gene_type "protein_coding"; gene_status "KNOWN"; gene_name "Pcsk7"; transcript_type "retained_intron"; transcript_status "KNOWN"; transcript_name "Pcsk7-203"; exon_number "2"; exon_id "ENSMUSE00000252557.1"; talon_gene "27663"; talon_transcript "72261"; talon_exon "370094"; ccdsid "CCDS40609.1"; exon_status "KNOWN"; level "2"; protein_id "ENSMUSP00000047508.6"; source "HAVANA"; tag "CCDS";
chr9	HAVANA	exon	45927887	45928004	.	+	.	gene_id "ENSMUSG00000035382.9"; transcript_id "ENSMUST00000214425.1"; gene_type "protein_coding"; gene_status "KNOWN"; gene_name "Pcsk7"; transcript_type "retained_intron"; transcript_status "KNOWN"; transcript_name "Pcsk7-203"; exon_number "3"; exon_id "ENSMUSE00000252540.1"; talon_gene "27663"; talon_transcript "72261"; talon_exon "370096"; ccdsid "CCDS40609.1"; exon_status "KNOWN"; level "2"; protein_id "ENSMUSP00000047508.6"; source "HAVANA"; tag "CCDS";
chr9	HAVANA	exon	45928511	45928631	.	+	.	gene_id "ENSMUSG00000035382.9"; transcript_id "ENSMUST00000214425.1"; gene_type "protein_coding"; gene_status "KNOWN"; gene_name "Pcsk7"; transcript_type "retained_intron"; transcript_status "KNOWN"; transcript_name "Pcsk7-203"; exon_number "4"; exon_id "ENSMUSE00001399004.1"; talon_gene "27663"; talon_transcript "72261"; talon_exon "370122"; exon_status "KNOWN"; level "2"; source "HAVANA";
chr9	HAVANA	gene	45929619	45936058	.	-	.	gene_id "ENSMUSG00000032085.5"; gene_name "Tagln"; gene_status "KNOWN"; gene_type "protein_coding"; talon_gene "27664"; havana_gene "OTTMUSG00000063599.1"; level "2";
chr9	HAVANA	transcript	45929619	45936058	.	-	.	gene_id "ENSMUSG00000032085.5"; transcript_id "ENSMUST00000034590.3"; gene_name "Tagln"; gene_status "KNOWN"; gene_type "protein_coding"; transcript_type "protein_coding"; transcript_status "KNOWN"; transcript_name "Tagln-201"; talon_gene "27664"; talon_transcript "72262"; ccdsid "CCDS23137.1"; havana_transcript "OTTMUST00000154878.1"; level "2"; protein_id "ENSMUSP00000034590.2"; source "HAVANA"; tag "CCDS"; transcript_support_level "1";
chr9	HAVANA	exon	45935834	45936058	.	-	.	gene_id "ENSMUSG00000032085.5"; transcript_id "ENSMUST00000034590.3"; gene_type "protein_coding"; gene_status "KNOWN"; gene_name "Tagln"; transcript_type "protein_coding"; transcript_status "KNOWN"; transcript_name "Tagln-201"; exon_number "1"; exon_id "ENSMUSE00000380804.3"; talon_gene "27664"; talon_transcript "72262"; talon_exon "370123"; ccdsid "CCDS23137.1"; exon_status "KNOWN"; level "2"; protein_id "ENSMUSP00000034590.2"; source "HAVANA"; tag "CCDS";
chr9	HAVANA	exon	45931582	45931773	.	-	.	gene_id "ENSMUSG00000032085.5"; transcript_id "ENSMUST00000034590.3"; gene_type "protein_coding"; gene_status "KNOWN"; gene_name "Tagln"; transcript_type "protein_coding"; transcript_status "KNOWN"; transcript_name "Tagln-201"; exon_number "2"; exon_id "ENSMUSE00000216330.1"; talon_gene "27664"; talon_transcript "72262"; talon_exon "370125"; ccdsid "CCDS23137.1"; exon_status "KNOWN"; level "2"; protein_id "ENSMUSP00000034590.2"; source "HAVANA"; tag "CCDS";
chr9	HAVANA	exon	45931300	45931477	.	-	.	gene_id "ENSMUSG00000032085.5"; transcript_id "ENSMUST00000034590.3"; gene_type "protein_coding"; gene_status "KNOWN"; gene_name "Tagln"; transcript_type "protein_coding"; transcript_status "KNOWN"; transcript_name "Tagln-201"; exon_number "3"; exon_id "ENSMUSE00000216332.1"; talon_gene "27664"; talon_transcript "72262"; talon_exon "370127"; ccdsid "CCDS23137.1"; exon_status "KNOWN"; level "2"; protein_id "ENSMUSP00000034590.2"; source "HAVANA"; tag "CCDS";
chr9	HAVANA	exon	45930833	45930935	.	-	.	gene_id "ENSMUSG00000032085.5"; transcript_id "ENSMUST00000034590.3"; gene_type "protein_coding"; gene_status "KNOWN"; gene_name "Tagln"; transcript_type "protein_coding"; transcript_status "KNOWN"; transcript_name "Tagln-201"; exon_number "4"; exon_id "ENSMUSE00000216328.1"; talon_gene "27664"; talon_transcript "72262"; talon_exon "370129"; ccdsid "CCDS23137.1"; exon_status "KNOWN"; level "2"; protein_id "ENSMUSP00000034590.2"; source "HAVANA"; tag "CCDS";
chr9	HAVANA	exon	45929619	45930515	.	-	.	gene_id "ENSMUSG00000032085.5"; transcript_id "ENSMUST00000034590.3"; gene_type "protein_coding"; gene_status "KNOWN"; gene_name "Tagln"; transcript_type "protein_coding"; transcript_status "KNOWN"; transcript_name "Tagln-201"; exon_number "5"; exon_id "ENSMUSE00000338277.3"; talon_gene "27664"; talon_transcript "72262"; talon_exon "370131"; ccdsid "CCDS23137.1"; exon_status "KNOWN"; level "2"; protein_id "ENSMUSP00000034590.2"; source "HAVANA"; tag "CCDS";
chr9	HAVANA	gene	45930112	45932438	.	+	.	gene_id "ENSMUSG00000111521.1"; gene_name "Gm48529"; gene_status "KNOWN"; gene_type "antisense"; talon_gene "27665"; havana_gene "OTTMUSG00000063600.1"; level "2";
chr9	HAVANA	transcript	45930112	45932438	.	+	.	gene_id "ENSMUSG00000111521.1"; transcript_id "ENSMUST00000213634.1"; gene_name "Gm48529"; gene_status "KNOWN"; gene_type "antisense"; transcript_type "antisense"; transcript_status "KNOWN"; transcript_name "Gm48529-201"; talon_gene "27665"; talon_transcript "72265"; havana_transcript "OTTMUST00000154881.1"; level "2"; source "HAVANA"; tag "basic"; transcript_support_level "NA";
chr9	HAVANA	exon	45930112	45932438	.	+	.	gene_id "ENSMUSG00000111521.1"; transcript_id "ENSMUST00000213634.1"; gene_type "antisense"; gene_status "KNOWN"; gene_name "Gm48529"; transcript_type "antisense"; transcript_status "KNOWN"; transcript_name "Gm48529-201"; exon_number "1"; exon_id "ENSMUSE00001400327.1"; talon_gene "27665"; talon_transcript "72265"; talon_exon "370138"; exon_status "KNOWN"; level "2"; source "HAVANA"; tag "basic";
chr9	HAVANA	gene	45937857	45955258	.	-	.	gene_id "ENSMUSG00000034908.16"; gene_name "Sidt2"; gene_status "KNOWN"; gene_type "protein_coding"; talon_gene "27666"; havana_gene "OTTMUSG00000028905.3"; level "2"; tag "ncRNA_host";
chr9	HAVANA	transcript	45937857	45955258	.	-	.	gene_id "ENSMUSG00000034908.16"; transcript_id "ENSMUST00000038488.16"; gene_name "Sidt2"; gene_status "KNOWN"; gene_type "protein_coding"; transcript_type "protein_coding"; transcript_status "KNOWN"; transcript_name "Sidt2-201"; talon_gene "27666"; talon_transcript "72267"; ccdsid "CCDS23138.1"; havana_transcript "OTTMUST00000071626.2"; level "2"; protein_id "ENSMUSP00000044290.9"; source "HAVANA"; tag "CCDS"; transcript_support_level "1";
chr9	HAVANA	exon	45954724	45955258	.	-	.	gene_id "ENSMUSG00000034908.16"; transcript_id "ENSMUST00000038488.16"; gene_type "protein_coding"; gene_status "KNOWN"; gene_name "Sidt2"; transcript_type "protein_coding"; transcript_status "KNOWN"; transcript_name "Sidt2-201"; exon_number "1"; exon_id "ENSMUSE00000358101.3"; talon_gene "27666"; talon_transcript "72267"; talon_exon "370144"; ccdsid "CCDS23138.1"; exon_status "KNOWN"; level "2"; protein_id "ENSMUSP00000044290.9"; source "HAVANA"; tag "CCDS";
chr9	HAVANA	exon	45953125	45953246	.	-	.	gene_id "ENSMUSG00000034908.16"; transcript_id "ENSMUST00000038488.16"; gene_type "protein_coding"; gene_status "KNOWN"; gene_name "Sidt2"; transcript_type "protein_coding"; transcript_status "KNOWN"; transcript_name "Sidt2-201"; exon_number "2"; exon_id "ENSMUSE00001311750.1"; talon_gene "27666"; talon_transcript "72267"; talon_exon "370146"; ccdsid "CCDS23138.1"; exon_status "KNOWN"; level "2"; protein_id "ENSMUSP00000044290.9"; source "HAVANA"; tag "CCDS";
chr9	HAVANA	exon	45952749	45952913	.	-	.	gene_id "ENSMUSG00000034908.16"; transcript_id "ENSMUST00000038488.16"; gene_type "protein_coding"; gene_status "KNOWN"; gene_name "Sidt2"; transcript_type "protein_coding"; transcript_status "KNOWN"; transcript_name "Sidt2-201"; exon_number "3"; exon_id "ENSMUSE00001264308.1"; talon_gene "27666"; talon_transcript "72267"; talon_exon "370148"; ccdsid "CCDS23138.1"; exon_status "KNOWN"; level "2"; protein_id "ENSMUSP00000044290.9"; source "HAVANA"; tag "CCDS";
chr9	HAVANA	exon	45952614	45952659	.	-	.	gene_id "ENSMUSG00000034908.16"; transcript_id "ENSMUST00000038488.16"; gene_type "protein_coding"; gene_status "KNOWN"; gene_name "Sidt2"; transcript_type "protein_coding"; transcript_status "KNOWN"; transcript_name "Sidt2-201"; exon_number "4"; exon_id "ENSMUSE00000377138.1"; talon_gene "27666"; talon_transcript "72267"; talon_exon "370150"; ccdsid "CCDS23138.1"; exon_status "KNOWN"; level "2"; protein_id "ENSMUSP00000044290.9"; source "HAVANA"; tag "CCDS";
chr9	HAVANA	exon	45951951	45952052	.	-	.	gene_id "ENSMUSG00000034908.16"; transcript_id "ENSMUST00000038488.16"; gene_type "protein_coding"; gene_status "KNOWN"; gene_name "Sidt2"; transcript_type "protein_coding"; transcript_status "KNOWN"; transcript_name "Sidt2-201"; exon_number "5"; exon_id "ENSMUSE00000334108.1"; talon_gene "27666"; talon_transcript "72267"; talon_exon "370152"; ccdsid "CCDS23138.1"; exon_status "KNOWN"; level "2"; protein_id "ENSMUSP00000044290.9"; source "HAVANA"; tag "CCDS";
chr9	HAVANA	exon	45951760	45951843	.	-	.	gene_id "ENSMUSG00000034908.16"; transcript_id "ENSMUST00000038488.16"; gene_type "protein_coding"; gene_status "KNOWN"; gene_name "Sidt2"; transcript_type "protein_coding"; transcript_status "KNOWN"; transcript_name "Sidt2-201"; exon_number "6"; exon_id "ENSMUSE00000535630.1"; talon_gene "27666"; talon_transcript "72267"; talon_exon "370154"; ccdsid "CCDS23138.1"; exon_status "KNOWN"; level "2"; protein_id "ENSMUSP00000044290.9"; source "HAVANA"; tag "CCDS";
chr9	HAVANA	exon	45950033	45950132	.	-	.	gene_id "ENSMUSG00000034908.16"; transcript_id "ENSMUST00000038488.16"; gene_type "protein_coding"; gene_status "KNOWN"; gene_name "Sidt2"; transcript_type "protein_coding"; transcript_status "KNOWN"; transcript_name "Sidt2-201"; exon_number "7"; exon_id "ENSMUSE00000332432.1"; talon_gene "27666"; talon_transcript "72267"; talon_exon "370156"; ccdsid "CCDS23138.1"; exon_status "KNOWN"; level "2"; protein_id "ENSMUSP00000044290.9"; source "HAVANA"; tag "CCDS";
chr9	HAVANA	exon	45949776	45949841	.	-	.	gene_id "ENSMUSG00000034908.16"; transcript_id "ENSMUST00000038488.16"; gene_type "protein_coding"; gene_status "KNOWN"; gene_name "Sidt2"; transcript_type "protein_coding"; transcript_status "KNOWN"; transcript_name "Sidt2-201"; exon_number "8"; exon_id "ENSMUSE00000370097.1"; talon_gene "27666"; talon_transcript "72267"; talon_exon "370158"; ccdsid "CCDS23138.1"; exon_status "KNOWN"; level "2"; protein_id "ENSMUSP00000044290.9"; source "HAVANA"; tag "CCDS";
chr9	HAVANA	exon	45948215	45948308	.	-	.	gene_id "ENSMUSG00000034908.16"; transcript_id "ENSMUST00000038488.16"; gene_type "protein_coding"; gene_status "KNOWN"; gene_name "Sidt2"; transcript_type "protein_coding"; transcript_status "KNOWN"; transcript_name "Sidt2-201"; exon_number "9"; exon_id "ENSMUSE00000367872.1"; talon_gene "27666"; talon_transcript "72267"; talon_exon "370160"; ccdsid "CCDS23138.1"; exon_status "KNOWN"; level "2"; protein_id "ENSMUSP00000044290.9"; source "HAVANA"; tag "CCDS";
chr9	HAVANA	exon	45947836	45947888	.	-	.	gene_id "ENSMUSG00000034908.16"; transcript_id "ENSMUST00000038488.16"; gene_type "protein_coding"; gene_status "KNOWN"; gene_name "Sidt2"; transcript_type "protein_coding"; transcript_status "KNOWN"; transcript_name "Sidt2-201"; exon_number "10"; exon_id "ENSMUSE00000252004.1"; talon_gene "27666"; talon_transcript "72267"; talon_exon "370162"; ccdsid "CCDS23138.1"; exon_status "KNOWN"; level "2"; protein_id "ENSMUSP00000044290.9"; source "HAVANA"; tag "CCDS";
chr9	HAVANA	exon	45946984	45947055	.	-	.	gene_id "ENSMUSG00000034908.16"; transcript_id "ENSMUST00000038488.16"; gene_type "protein_coding"; gene_status "KNOWN"; gene_name "Sidt2"; transcript_type "protein_coding"; transcript_status "KNOWN"; transcript_name "Sidt2-201"; exon_number "11"; exon_id "ENSMUSE00001289030.1"; talon_gene "27666"; talon_transcript "72267"; talon_exon "370164"; ccdsid "CCDS23138.1"; exon_status "KNOWN"; level "2"; protein_id "ENSMUSP00000044290.9"; source "HAVANA"; tag "CCDS";
chr9	HAVANA	exon	45946745	45946816	.	-	.	gene_id "ENSMUSG00000034908.16"; transcript_id "ENSMUST00000038488.16"; gene_type "protein_coding"; gene_status "KNOWN"; gene_name "Sidt2"; transcript_type "protein_coding"; transcript_status "KNOWN"; transcript_name "Sidt2-201"; exon_number "12"; exon_id "ENSMUSE00001283137.1"; talon_gene "27666"; talon_transcript "72267"; talon_exon "370166"; ccdsid "CCDS23138.1"; exon_status "KNOWN"; level "2"; protein_id "ENSMUSP00000044290.9"; source "HAVANA"; tag "CCDS";
chr9	HAVANA	exon	45945666	45945784	.	-	.	gene_id "ENSMUSG00000034908.16"; transcript_id "ENSMUST00000038488.16"; gene_type "protein_coding"; gene_status "KNOWN"; gene_name "Sidt2"; transcript_type "protein_coding"; transcript_status "KNOWN"; transcript_name "Sidt2-201"; exon_number "13"; exon_id "ENSMUSE00001273977.1"; talon_gene "27666"; talon_transcript "72267"; talon_exon "370168"; ccdsid "CCDS23138.1"; exon_status "KNOWN"; level "2"; protein_id "ENSMUSP00000044290.9"; source "HAVANA"; tag "CCDS";
chr9	HAVANA	exon	45945286	45945359	.	-	.	gene_id "ENSMUSG00000034908.16"; transcript_id "ENSMUST00000038488.16"; gene_type "protein_coding"; gene_status "KNOWN"; gene_name "Sidt2"; transcript_type "protein_coding"; transcript_status "KNOWN"; transcript_name "Sidt2-201"; exon_number "14"; exon_id "ENSMUSE00001274348.1"; talon_gene "27666"; talon_transcript "72267"; talon_exon "370170"; ccdsid "CCDS23138.1"; exon_status "KNOWN"; level "2"; protein_id "ENSMUSP00000044290.9"; source "HAVANA"; tag "CCDS";
chr9	HAVANA	exon	45945144	45945210	.	-	.	gene_id "ENSMUSG00000034908.16"; transcript_id "ENSMUST00000038488.16"; gene_type "protein_coding"; gene_status "KNOWN"; gene_name "Sidt2"; transcript_type "protein_coding"; transcript_status "KNOWN"; transcript_name "Sidt2-201"; exon_number "15"; exon_id "ENSMUSE00001260679.1"; talon_gene "27666"; talon_transcript "72267"; talon_exon "370172"; ccdsid "CCDS23138.1"; exon_status "KNOWN"; level "2"; protein_id "ENSMUSP00000044290.9"; source "HAVANA"; tag "CCDS";
chr9	HAVANA	exon	45944616	45944689	.	-	.	gene_id "ENSMUSG00000034908.16"; transcript_id "ENSMUST00000038488.16"; gene_type "protein_coding"; gene_status "KNOWN"; gene_name "Sidt2"; transcript_type "protein_coding"; transcript_status "KNOWN"; transcript_name "Sidt2-201"; exon_number "16"; exon_id "ENSMUSE00001280293.1"; talon_gene "27666"; talon_transcript "72267"; talon_exon "370174"; ccdsid "CCDS23138.1"; exon_status "KNOWN"; level "2"; protein_id "ENSMUSP00000044290.9"; source "HAVANA"; tag "CCDS";
chr9	HAVANA	exon	45944363	45944486	.	-	.	gene_id "ENSMUSG00000034908.16"; transcript_id "ENSMUST00000038488.16"; gene_type "protein_coding"; gene_status "KNOWN"; gene_name "Sidt2"; transcript_type "protein_coding"; transcript_status "KNOWN"; transcript_name "Sidt2-201"; exon_number "17"; exon_id "ENSMUSE00001247975.1"; talon_gene "27666"; talon_transcript "72267"; talon_exon "370176"; ccdsid "CCDS23138.1"; exon_status "KNOWN"; level "2"; protein_id "ENSMUSP00000044290.9"; source "HAVANA"; tag "CCDS";
chr9	HAVANA	exon	45943578	45943695	.	-	.	gene_id "ENSMUSG00000034908.16"; transcript_id "ENSMUST00000038488.16"; gene_type "protein_coding"; gene_status "KNOWN"; gene_name "Sidt2"; transcript_type "protein_coding"; transcript_status "KNOWN"; transcript_name "Sidt2-201"; exon_number "18"; exon_id "ENSMUSE00001250442.1"; talon_gene "27666"; talon_transcript "72267"; talon_exon "370178"; ccdsid "CCDS23138.1"; exon_status "KNOWN"; level "2"; protein_id "ENSMUSP00000044290.9"; source "HAVANA"; tag "CCDS";
chr9	HAVANA	exon	45943051	45943187	.	-	.	gene_id "ENSMUSG00000034908.16"; transcript_id "ENSMUST00000038488.16"; gene_type "protein_coding"; gene_status "KNOWN"; gene_name "Sidt2"; transcript_type "protein_coding"; transcript_status "KNOWN"; transcript_name "Sidt2-201"; exon_number "19"; exon_id "ENSMUSE00001211467.1"; talon_gene "27666"; talon_transcript "72267"; talon_exon "370180"; ccdsid "CCDS23138.1"; exon_status "KNOWN"; level "2"; protein_id "ENSMUSP00000044290.9"; source "HAVANA"; tag "CCDS";
chr9	HAVANA	exon	45942685	45942793	.	-	.	gene_id "ENSMUSG00000034908.16"; transcript_id "ENSMUST00000038488.16"; gene_type "protein_coding"; gene_status "KNOWN"; gene_name "Sidt2"; transcript_type "protein_coding"; transcript_status "KNOWN"; transcript_name "Sidt2-201"; exon_number "20"; exon_id "ENSMUSE00001209386.1"; talon_gene "27666"; talon_transcript "72267"; talon_exon "370182"; ccdsid "CCDS23138.1"; exon_status "KNOWN"; level "2"; protein_id "ENSMUSP00000044290.9"; source "HAVANA"; tag "CCDS";
chr9	HAVANA	exon	45942393	45942469	.	-	.	gene_id "ENSMUSG00000034908.16"; transcript_id "ENSMUST00000038488.16"; gene_type "protein_coding"; gene_status "KNOWN"; gene_name "Sidt2"; transcript_type "protein_coding"; transcript_status "KNOWN"; transcript_name "Sidt2-201"; exon_number "21"; exon_id "ENSMUSE00000252192.1"; talon_gene "27666"; talon_transcript "72267"; talon_exon "370184"; ccdsid "CCDS23138.1"; exon_status "KNOWN"; level "2"; protein_id "ENSMUSP00000044290.9"; source "HAVANA"; tag "CCDS";
chr9	HAVANA	exon	45942196	45942242	.	-	.	gene_id "ENSMUSG00000034908.16"; transcript_id "ENSMUST00000038488.16"; gene_type "protein_coding"; gene_status "KNOWN"; gene_name "Sidt2"; transcript_type "protein_coding"; transcript_status "KNOWN"; transcript_name "Sidt2-201"; exon_number "22"; exon_id "ENSMUSE00000252174.1"; talon_gene "27666"; talon_transcript "72267"; talon_exon "370186"; ccdsid "CCDS23138.1"; exon_status "KNOWN"; level "2"; protein_id "ENSMUSP00000044290.9"; source "HAVANA"; tag "CCDS";
chr9	HAVANA	exon	45941877	45941982	.	-	.	gene_id "ENSMUSG00000034908.16"; transcript_id "ENSMUST00000038488.16"; gene_type "protein_coding"; gene_status "KNOWN"; gene_name "Sidt2"; transcript_type "protein_coding"; transcript_status "KNOWN"; transcript_name "Sidt2-201"; exon_number "23"; exon_id "ENSMUSE00000252150.1"; talon_gene "27666"; talon_transcript "72267"; talon_exon "370188"; ccdsid "CCDS23138.1"; exon_status "KNOWN"; level "2"; protein_id "ENSMUSP00000044290.9"; source "HAVANA"; tag "CCDS";
chr9	HAVANA	exon	45941301	45941411	.	-	.	gene_id "ENSMUSG00000034908.16"; transcript_id "ENSMUST00000038488.16"; gene_type "protein_coding"; gene_status "KNOWN"; gene_name "Sidt2"; transcript_type "protein_coding"; transcript_status "KNOWN"; transcript_name "Sidt2-201"; exon_number "24"; exon_id "ENSMUSE00000252126.1"; talon_gene "27666"; talon_transcript "72267"; talon_exon "370190"; ccdsid "CCDS23138.1"; exon_status "KNOWN"; level "2"; protein_id "ENSMUSP00000044290.9"; source "HAVANA"; tag "CCDS";
chr9	HAVANA	exon	45939407	45939520	.	-	.	gene_id "ENSMUSG00000034908.16"; transcript_id "ENSMUST00000038488.16"; gene_type "protein_coding"; gene_status "KNOWN"; gene_name "Sidt2"; transcript_type "protein_coding"; transcript_status "KNOWN"; transcript_name "Sidt2-201"; exon_number "25"; exon_id "ENSMUSE00000252096.1"; talon_gene "27666"; talon_transcript "72267"; talon_exon "370192"; ccdsid "CCDS23138.1"; exon_status "KNOWN"; level "2"; protein_id "ENSMUSP00000044290.9"; source "HAVANA"; tag "CCDS";
chr9	HAVANA	exon	45937857	45939316	.	-	.	gene_id "ENSMUSG00000034908.16"; transcript_id "ENSMUST00000038488.16"; gene_type "protein_coding"; gene_status "KNOWN"; gene_name "Sidt2"; transcript_type "protein_coding"; transcript_status "KNOWN"; transcript_name "Sidt2-201"; exon_number "26"; exon_id "ENSMUSE00000868857.1"; talon_gene "27666"; talon_transcript "72267"; talon_exon "370194"; ccdsid "CCDS23138.1"; exon_status "KNOWN"; level "2"; protein_id "ENSMUSP00000044290.9"; source "HAVANA"; tag "CCDS";
chr9	HAVANA	gene	45954101	45955998	.	+	.	gene_id "ENSMUSG00000111329.1"; gene_name "A830035O19Rik"; gene_status "KNOWN"; gene_type "antisense"; talon_gene "27668"; havana_gene "OTTMUSG00000028906.3"; level "2";
chr9	HAVANA	transcript	45954101	45955998	.	+	.	gene_id "ENSMUSG00000111329.1"; transcript_id "ENSMUST00000216147.1"; gene_name "A830035O19Rik"; gene_status "KNOWN"; gene_type "antisense"; transcript_type "antisense"; transcript_status "KNOWN"; transcript_name "A830035O19Rik-201"; talon_gene "27668"; talon_transcript "72282"; havana_transcript "OTTMUST00000071640.3"; level "2"; source "HAVANA"; tag "basic"; transcript_support_level "NA";
chr9	HAVANA	exon	45954101	45955998	.	+	.	gene_id "ENSMUSG00000111329.1"; transcript_id "ENSMUST00000216147.1"; gene_type "antisense"; gene_status "KNOWN"; gene_name "A830035O19Rik"; transcript_type "antisense"; transcript_status "KNOWN"; transcript_name "A830035O19Rik-201"; exon_number "1"; exon_id "ENSMUSE00001394392.1"; talon_gene "27668"; talon_transcript "72282"; talon_exon "370238"; exon_status "KNOWN"; level "2"; source "HAVANA"; tag "basic";
chr9	HAVANA	gene	45962859	45984835	.	-	.	gene_id "ENSMUSG00000003131.7"; gene_name "Pafah1b2"; gene_status "KNOWN"; gene_type "protein_coding"; talon_gene "27669"; havana_gene "OTTMUSG00000063626.1"; level "2";
chr9	HAVANA	transcript	45962859	45985051	.	-	.	gene_id "ENSMUSG00000003131.7"; transcript_id "ENSMUST00000172450.2"; gene_name "Pafah1b2"; gene_status "KNOWN"; gene_type "protein_coding"; transcript_type "protein_coding"; transcript_status "KNOWN"; transcript_name "Pafah1b2-201"; talon_gene "27669"; talon_transcript "72283"; ccdsid "CCDS23139.1"; havana_transcript "OTTMUST00000154939.1"; level "2"; protein_id "ENSMUSP00000127851.1"; source "HAVANA"; tag "CCDS"; transcript_support_level "1";
chr9	HAVANA	exon	45984705	45985051	.	-	.	gene_id "ENSMUSG00000003131.7"; transcript_id "ENSMUST00000172450.2"; gene_type "protein_coding"; gene_status "KNOWN"; gene_name "Pafah1b2"; transcript_type "protein_coding"; transcript_status "KNOWN"; transcript_name "Pafah1b2-201"; exon_number "1"; exon_id "ENSMUSE00001402075.1"; talon_gene "27669"; talon_transcript "72283"; talon_exon "370239"; ccdsid "CCDS23139.1"; exon_status "KNOWN"; level "2"; protein_id "ENSMUSP00000127851.1"; source "HAVANA"; tag "CCDS";
chr9	HAVANA	exon	45978642	45978729	.	-	.	gene_id "ENSMUSG00000003131.7"; transcript_id "ENSMUST00000172450.2"; gene_type "protein_coding"; gene_status "KNOWN"; gene_name "Pafah1b2"; transcript_type "protein_coding"; transcript_status "KNOWN"; transcript_name "Pafah1b2-201"; exon_number "2"; exon_id "ENSMUSE00000216322.1"; talon_gene "27669"; talon_transcript "72283"; talon_exon "370241"; ccdsid "CCDS23139.1"; exon_status "KNOWN"; level "2"; protein_id "ENSMUSP00000127851.1"; source "HAVANA"; tag "CCDS";
chr9	HAVANA	exon	45976041	45976130	.	-	.	gene_id "ENSMUSG00000003131.7"; transcript_id "ENSMUST00000172450.2"; gene_type "protein_coding"; gene_status "KNOWN"; gene_name "Pafah1b2"; transcript_type "protein_coding"; transcript_status "KNOWN"; transcript_name "Pafah1b2-201"; exon_number "3"; exon_id "ENSMUSE00000216324.1"; talon_gene "27669"; talon_transcript "72283"; talon_exon "370243"; ccdsid "CCDS23139.1"; exon_status "KNOWN"; level "2"; protein_id "ENSMUSP00000127851.1"; source "HAVANA"; tag "CCDS";
chr9	HAVANA	exon	45975081	45975197	.	-	.	gene_id "ENSMUSG00000003131.7"; transcript_id "ENSMUST00000172450.2"; gene_type "protein_coding"; gene_status "KNOWN"; gene_name "Pafah1b2"; transcript_type "protein_coding"; transcript_status "KNOWN"; transcript_name "Pafah1b2-201"; exon_number "4"; exon_id "ENSMUSE00000216327.1"; talon_gene "27669"; talon_transcript "72283"; talon_exon "370245"; ccdsid "CCDS23139.1"; exon_status "KNOWN"; level "2"; protein_id "ENSMUSP00000127851.1"; source "HAVANA"; tag "CCDS";
chr9	HAVANA	exon	45972942	45973064	.	-	.	gene_id "ENSMUSG00000003131.7"; transcript_id "ENSMUST00000172450.2"; gene_type "protein_coding"; gene_status "KNOWN"; gene_name "Pafah1b2"; transcript_type "protein_coding"; transcript_status "KNOWN"; transcript_name "Pafah1b2-201"; exon_number "5"; exon_id "ENSMUSE00000216323.1"; talon_gene "27669"; talon_transcript "72283"; talon_exon "370247"; ccdsid "CCDS23139.1"; exon_status "KNOWN"; level "2"; protein_id "ENSMUSP00000127851.1"; source "HAVANA"; tag "CCDS";
chr9	HAVANA	exon	45962859	45968966	.	-	.	gene_id "ENSMUSG00000003131.7"; transcript_id "ENSMUST00000172450.2"; gene_type "protein_coding"; gene_status "KNOWN"; gene_name "Pafah1b2"; transcript_type "protein_coding"; transcript_status "KNOWN"; transcript_name "Pafah1b2-201"; exon_number "6"; exon_id "ENSMUSE00000909549.2"; talon_gene "27669"; talon_transcript "72283"; talon_exon "370249"; ccdsid "CCDS23139.1"; exon_status "KNOWN"; level "2"; protein_id "ENSMUSP00000127851.1"; source "HAVANA"; tag "CCDS";
chr9	TALON	transcript	45965220	46012690	.	-	.	gene_id "ENSMUSG00000003131.7"; transcript_id "ENCODEMT000296491"; gene_name "Pafah1b2"; gene_status "KNOWN"; gene_type "protein_coding"; transcript_status "NOVEL"; transcript_name "ENCODEMT000296491"; talon_gene "27669"; talon_transcript "296491"; NIC_transcript "TRUE";
chr9	HAVANA	exon	46012523	46012690	.	-	.	gene_id "ENSMUSG00000003131.7"; transcript_id "ENCODEMT000296491"; gene_type "protein_coding"; gene_status "KNOWN"; gene_name "Pafah1b2"; transcript_status "NOVEL"; transcript_name "ENCODEMT000296491"; exon_number "1"; exon_id "ENSMUSE00001400171.1"; talon_gene "27669"; talon_transcript "296491"; talon_exon "370263"; exon_status "KNOWN"; level "2"; protein_id "ENSMUSP00000148931.1"; source "HAVANA"; tag "cds_end_NF";
chr9	HAVANA	exon	45978642	45978729	.	-	.	gene_id "ENSMUSG00000003131.7"; transcript_id "ENCODEMT000296491"; gene_type "protein_coding"; gene_status "KNOWN"; gene_name "Pafah1b2"; transcript_status "NOVEL"; transcript_name "ENCODEMT000296491"; exon_number "2"; exon_id "ENSMUSE00000216322.1"; talon_gene "27669"; talon_transcript "296491"; talon_exon "370241"; ccdsid "CCDS23139.1"; exon_status "KNOWN"; level "2"; protein_id "ENSMUSP00000127851.1"; source "HAVANA"; tag "CCDS";
chr9	HAVANA	exon	45976041	45976130	.	-	.	gene_id "ENSMUSG00000003131.7"; transcript_id "ENCODEMT000296491"; gene_type "protein_coding"; gene_status "KNOWN"; gene_name "Pafah1b2"; transcript_status "NOVEL"; transcript_name "ENCODEMT000296491"; exon_number "3"; exon_id "ENSMUSE00000216324.1"; talon_gene "27669"; talon_transcript "296491"; talon_exon "370243"; ccdsid "CCDS23139.1"; exon_status "KNOWN"; level "2"; protein_id "ENSMUSP00000127851.1"; source "HAVANA"; tag "CCDS";
chr9	HAVANA	exon	45975081	45975197	.	-	.	gene_id "ENSMUSG00000003131.7"; transcript_id "ENCODEMT000296491"; gene_type "protein_coding"; gene_status "KNOWN"; gene_name "Pafah1b2"; transcript_status "NOVEL"; transcript_name "ENCODEMT000296491"; exon_number "4"; exon_id "ENSMUSE00000216327.1"; talon_gene "27669"; talon_transcript "296491"; talon_exon "370245"; ccdsid "CCDS23139.1"; exon_status "KNOWN"; level "2"; protein_id "ENSMUSP00000127851.1"; source "HAVANA"; tag "CCDS";
chr9	HAVANA	exon	45972942	45973064	.	-	.	gene_id "ENSMUSG00000003131.7"; transcript_id "ENCODEMT000296491"; gene_type "protein_coding"; gene_status "KNOWN"; gene_name "Pafah1b2"; transcript_status "NOVEL"; transcript_name "ENCODEMT000296491"; exon_number "5"; exon_id "ENSMUSE00000216323.1"; talon_gene "27669"; talon_transcript "296491"; talon_exon "370247"; ccdsid "CCDS23139.1"; exon_status "KNOWN"; level "2"; protein_id "ENSMUSP00000127851.1"; source "HAVANA"; tag "CCDS";
chr9	TALON	exon	45965220	45968966	.	-	.	gene_id "ENSMUSG00000003131.7"; transcript_id "ENCODEMT000296491"; gene_type "protein_coding"; gene_status "KNOWN"; gene_name "Pafah1b2"; transcript_status "NOVEL"; transcript_name "ENCODEMT000296491"; exon_number "6"; exon_id "909293"; talon_gene "27669"; talon_transcript "296491"; talon_exon "909293"; exon_status "NOVEL";
chr9	TALON	transcript	45965220	45984835	.	-	.	gene_id "ENSMUSG00000003131.7"; transcript_id "ENCODEMT000296534"; gene_name "Pafah1b2"; gene_status "KNOWN"; gene_type "protein_coding"; transcript_status "NOVEL"; transcript_name "ENCODEMT000296534"; talon_gene "27669"; talon_transcript "296534"; NNC_transcript "TRUE";
chr9	TALON	exon	45984707	45984835	.	-	.	gene_id "ENSMUSG00000003131.7"; transcript_id "ENCODEMT000296534"; gene_type "protein_coding"; gene_status "KNOWN"; gene_name "Pafah1b2"; transcript_status "NOVEL"; transcript_name "ENCODEMT000296534"; exon_number "1"; exon_id "909352"; talon_gene "27669"; talon_transcript "296534"; talon_exon "909352"; exon_status "NOVEL";
chr9	HAVANA	exon	45978642	45978729	.	-	.	gene_id "ENSMUSG00000003131.7"; transcript_id "ENCODEMT000296534"; gene_type "protein_coding"; gene_status "KNOWN"; gene_name "Pafah1b2"; transcript_status "NOVEL"; transcript_name "ENCODEMT000296534"; exon_number "2"; exon_id "ENSMUSE00000216322.1"; talon_gene "27669"; talon_transcript "296534"; talon_exon "370241"; ccdsid "CCDS23139.1"; exon_status "KNOWN"; level "2"; protein_id "ENSMUSP00000127851.1"; source "HAVANA"; tag "CCDS";
chr9	HAVANA	exon	45976041	45976130	.	-	.	gene_id "ENSMUSG00000003131.7"; transcript_id "ENCODEMT000296534"; gene_type "protein_coding"; gene_status "KNOWN"; gene_name "Pafah1b2"; transcript_status "NOVEL"; transcript_name "ENCODEMT000296534"; exon_number "3"; exon_id "ENSMUSE00000216324.1"; talon_gene "27669"; talon_transcript "296534"; talon_exon "370243"; ccdsid "CCDS23139.1"; exon_status "KNOWN"; level "2"; protein_id "ENSMUSP00000127851.1"; source "HAVANA"; tag "CCDS";
chr9	HAVANA	exon	45975081	45975197	.	-	.	gene_id "ENSMUSG00000003131.7"; transcript_id "ENCODEMT000296534"; gene_type "protein_coding"; gene_status "KNOWN"; gene_name "Pafah1b2"; transcript_status "NOVEL"; transcript_name "ENCODEMT000296534"; exon_number "4"; exon_id "ENSMUSE00000216327.1"; talon_gene "27669"; talon_transcript "296534"; talon_exon "370245"; ccdsid "CCDS23139.1"; exon_status "KNOWN"; level "2"; protein_id "ENSMUSP00000127851.1"; source "HAVANA"; tag "CCDS";
chr9	HAVANA	exon	45972942	45973064	.	-	.	gene_id "ENSMUSG00000003131.7"; transcript_id "ENCODEMT000296534"; gene_type "protein_coding"; gene_status "KNOWN"; gene_name "Pafah1b2"; transcript_status "NOVEL"; transcript_name "ENCODEMT000296534"; exon_number "5"; exon_id "ENSMUSE00000216323.1"; talon_gene "27669"; talon_transcript "296534"; talon_exon "370247"; ccdsid "CCDS23139.1"; exon_status "KNOWN"; level "2"; protein_id "ENSMUSP00000127851.1"; source "HAVANA"; tag "CCDS";
chr9	TALON	exon	45965220	45968966	.	-	.	gene_id "ENSMUSG00000003131.7"; transcript_id "ENCODEMT000296534"; gene_type "protein_coding"; gene_status "KNOWN"; gene_name "Pafah1b2"; transcript_status "NOVEL"; transcript_name "ENCODEMT000296534"; exon_number "6"; exon_id "909293"; talon_gene "27669"; talon_transcript "296534"; talon_exon "909293"; exon_status "NOVEL";
chr9	HAVANA	transcript	45968684	45985394	.	-	.	gene_id "ENSMUSG00000003131.7"; transcript_id "ENSMUST00000214179.1"; gene_name "Pafah1b2"; gene_status "KNOWN"; gene_type "protein_coding"; transcript_type "protein_coding"; transcript_status "KNOWN"; transcript_name "Pafah1b2-203"; talon_gene "27669"; talon_transcript "72284"; ccdsid "CCDS23139.1"; havana_transcript "OTTMUST00000154940.1"; level "2"; protein_id "ENSMUSP00000149819.1"; source "HAVANA"; tag "CCDS"; transcript_support_level "2";
chr9	HAVANA	exon	45985302	45985394	.	-	.	gene_id "ENSMUSG00000003131.7"; transcript_id "ENSMUST00000214179.1"; gene_type "protein_coding"; gene_status "KNOWN"; gene_name "Pafah1b2"; transcript_type "protein_coding"; transcript_status "KNOWN"; transcript_name "Pafah1b2-203"; exon_number "1"; exon_id "ENSMUSE00001400150.1"; talon_gene "27669"; talon_transcript "72284"; talon_exon "370250"; ccdsid "CCDS23139.1"; exon_status "KNOWN"; level "2"; protein_id "ENSMUSP00000149819.1"; source "HAVANA"; tag "CCDS";
chr9	HAVANA	exon	45978642	45978729	.	-	.	gene_id "ENSMUSG00000003131.7"; transcript_id "ENSMUST00000214179.1"; gene_type "protein_coding"; gene_status "KNOWN"; gene_name "Pafah1b2"; transcript_type "protein_coding"; transcript_status "KNOWN"; transcript_name "Pafah1b2-203"; exon_number "2"; exon_id "ENSMUSE00000216322.1"; talon_gene "27669"; talon_transcript "72284"; talon_exon "370241"; ccdsid "CCDS23139.1"; exon_status "KNOWN"; level "2"; protein_id "ENSMUSP00000127851.1"; source "HAVANA"; tag "CCDS";
chr9	HAVANA	exon	45976041	45976130	.	-	.	gene_id "ENSMUSG00000003131.7"; transcript_id "ENSMUST00000214179.1"; gene_type "protein_coding"; gene_status "KNOWN"; gene_name "Pafah1b2"; transcript_type "protein_coding"; transcript_status "KNOWN"; transcript_name "Pafah1b2-203"; exon_number "3"; exon_id "ENSMUSE00000216324.1"; talon_gene "27669"; talon_transcript "72284"; talon_exon "370243"; ccdsid "CCDS23139.1"; exon_status "KNOWN"; level "2"; protein_id "ENSMUSP00000127851.1"; source "HAVANA"; tag "CCDS";
chr9	HAVANA	exon	45975081	45975197	.	-	.	gene_id "ENSMUSG00000003131.7"; transcript_id "ENSMUST00000214179.1"; gene_type "protein_coding"; gene_status "KNOWN"; gene_name "Pafah1b2"; transcript_type "protein_coding"; transcript_status "KNOWN"; transcript_name "Pafah1b2-203"; exon_number "4"; exon_id "ENSMUSE00000216327.1"; talon_gene "27669"; talon_transcript "72284"; talon_exon "370245"; ccdsid "CCDS23139.1"; exon_status "KNOWN"; level "2"; protein_id "ENSMUSP00000127851.1"; source "HAVANA"; tag "CCDS";
chr9	HAVANA	exon	45972942	45973064	.	-	.	gene_id "ENSMUSG00000003131.7"; transcript_id "ENSMUST00000214179.1"; gene_type "protein_coding"; gene_status "KNOWN"; gene_name "Pafah1b2"; transcript_type "protein_coding"; transcript_status "KNOWN"; transcript_name "Pafah1b2-203"; exon_number "5"; exon_id "ENSMUSE00000216323.1"; talon_gene "27669"; talon_transcript "72284"; talon_exon "370247"; ccdsid "CCDS23139.1"; exon_status "KNOWN"; level "2"; protein_id "ENSMUSP00000127851.1"; source "HAVANA"; tag "CCDS";
chr9	HAVANA	exon	45968684	45968966	.	-	.	gene_id "ENSMUSG00000003131.7"; transcript_id "ENSMUST00000214179.1"; gene_type "protein_coding"; gene_status "KNOWN"; gene_name "Pafah1b2"; transcript_type "protein_coding"; transcript_status "KNOWN"; transcript_name "Pafah1b2-203"; exon_number "6"; exon_id "ENSMUSE00001400130.1"; talon_gene "27669"; talon_transcript "72284"; talon_exon "370252"; ccdsid "CCDS23139.1"; exon_status "KNOWN"; level "2"; protein_id "ENSMUSP00000149819.1"; source "HAVANA"; tag "CCDS";
chr9	HAVANA	transcript	45968785	45984824	.	-	.	gene_id "ENSMUSG00000003131.7"; transcript_id "ENSMUST00000215060.1"; gene_name "Pafah1b2"; gene_status "KNOWN"; gene_type "protein_coding"; transcript_type "protein_coding"; transcript_status "KNOWN"; transcript_name "Pafah1b2-205"; talon_gene "27669"; talon_transcript "72285"; havana_transcript "OTTMUST00000154941.1"; level "2"; protein_id "ENSMUSP00000151196.1"; source "HAVANA"; tag "cds_end_NF"; transcript_support_level "3";
chr9	HAVANA	exon	45984705	45984824	.	-	.	gene_id "ENSMUSG00000003131.7"; transcript_id "ENSMUST00000215060.1"; gene_type "protein_coding"; gene_status "KNOWN"; gene_name "Pafah1b2"; transcript_type "protein_coding"; transcript_status "KNOWN"; transcript_name "Pafah1b2-205"; exon_number "1"; exon_id "ENSMUSE00001399153.1"; talon_gene "27669"; talon_transcript "72285"; talon_exon "370253"; exon_status "KNOWN"; level "2"; protein_id "ENSMUSP00000151196.1"; source "HAVANA"; tag "cds_end_NF";
chr9	HAVANA	exon	45978642	45978723	.	-	.	gene_id "ENSMUSG00000003131.7"; transcript_id "ENSMUST00000215060.1"; gene_type "protein_coding"; gene_status "KNOWN"; gene_name "Pafah1b2"; transcript_type "protein_coding"; transcript_status "KNOWN"; transcript_name "Pafah1b2-205"; exon_number "2"; exon_id "ENSMUSE00001397470.1"; talon_gene "27669"; talon_transcript "72285"; talon_exon "370255"; exon_status "KNOWN"; level "2"; protein_id "ENSMUSP00000151196.1"; source "HAVANA"; tag "cds_end_NF";
chr9	HAVANA	exon	45976041	45976130	.	-	.	gene_id "ENSMUSG00000003131.7"; transcript_id "ENSMUST00000215060.1"; gene_type "protein_coding"; gene_status "KNOWN"; gene_name "Pafah1b2"; transcript_type "protein_coding"; transcript_status "KNOWN"; transcript_name "Pafah1b2-205"; exon_number "3"; exon_id "ENSMUSE00000216324.1"; talon_gene "27669"; talon_transcript "72285"; talon_exon "370243"; ccdsid "CCDS23139.1"; exon_status "KNOWN"; level "2"; protein_id "ENSMUSP00000127851.1"; source "HAVANA"; tag "CCDS";
chr9	HAVANA	exon	45975081	45975197	.	-	.	gene_id "ENSMUSG00000003131.7"; transcript_id "ENSMUST00000215060.1"; gene_type "protein_coding"; gene_status "KNOWN"; gene_name "Pafah1b2"; transcript_type "protein_coding"; transcript_status "KNOWN"; transcript_name "Pafah1b2-205"; exon_number "4"; exon_id "ENSMUSE00000216327.1"; talon_gene "27669"; talon_transcript "72285"; talon_exon "370245"; ccdsid "CCDS23139.1"; exon_status "KNOWN"; level "2"; protein_id "ENSMUSP00000127851.1"; source "HAVANA"; tag "CCDS";
chr9	HAVANA	exon	45972942	45973064	.	-	.	gene_id "ENSMUSG00000003131.7"; transcript_id "ENSMUST00000215060.1"; gene_type "protein_coding"; gene_status "KNOWN"; gene_name "Pafah1b2"; transcript_type "protein_coding"; transcript_status "KNOWN"; transcript_name "Pafah1b2-205"; exon_number "5"; exon_id "ENSMUSE00000216323.1"; talon_gene "27669"; talon_transcript "72285"; talon_exon "370247"; ccdsid "CCDS23139.1"; exon_status "KNOWN"; level "2"; protein_id "ENSMUSP00000127851.1"; source "HAVANA"; tag "CCDS";
chr9	HAVANA	exon	45968785	45968966	.	-	.	gene_id "ENSMUSG00000003131.7"; transcript_id "ENSMUST00000215060.1"; gene_type "protein_coding"; gene_status "KNOWN"; gene_name "Pafah1b2"; transcript_type "protein_coding"; transcript_status "KNOWN"; transcript_name "Pafah1b2-205"; exon_number "6"; exon_id "ENSMUSE00001396890.1"; talon_gene "27669"; talon_transcript "72285"; talon_exon "370256"; exon_status "KNOWN"; level "2"; protein_id "ENSMUSP00000151196.1"; source "HAVANA"; tag "cds_end_NF";
chr9	HAVANA	transcript	45968938	45984827	.	-	.	gene_id "ENSMUSG00000003131.7"; transcript_id "ENSMUST00000213853.1"; gene_name "Pafah1b2"; gene_status "KNOWN"; gene_type "protein_coding"; transcript_type "protein_coding"; transcript_status "KNOWN"; transcript_name "Pafah1b2-202"; talon_gene "27669"; talon_transcript "72286"; havana_transcript "OTTMUST00000154942.1"; level "2"; protein_id "ENSMUSP00000149204.1"; source "HAVANA"; tag "cds_end_NF"; transcript_support_level "5";
chr9	HAVANA	exon	45984705	45984827	.	-	.	gene_id "ENSMUSG00000003131.7"; transcript_id "ENSMUST00000213853.1"; gene_type "protein_coding"; gene_status "KNOWN"; gene_name "Pafah1b2"; transcript_type "protein_coding"; transcript_status "KNOWN"; transcript_name "Pafah1b2-202"; exon_number "1"; exon_id "ENSMUSE00000216325.5"; talon_gene "27669"; talon_transcript "72286"; talon_exon "370257"; exon_status "KNOWN"; level "2"; protein_id "ENSMUSP00000149204.1"; source "HAVANA"; tag "cds_end_NF";
chr9	HAVANA	exon	45978642	45978729	.	-	.	gene_id "ENSMUSG00000003131.7"; transcript_id "ENSMUST00000213853.1"; gene_type "protein_coding"; gene_status "KNOWN"; gene_name "Pafah1b2"; transcript_type "protein_coding"; transcript_status "KNOWN"; transcript_name "Pafah1b2-202"; exon_number "2"; exon_id "ENSMUSE00000216322.1"; talon_gene "27669"; talon_transcript "72286"; talon_exon "370241"; ccdsid "CCDS23139.1"; exon_status "KNOWN"; level "2"; protein_id "ENSMUSP00000127851.1"; source "HAVANA"; tag "CCDS";
chr9	HAVANA	exon	45976041	45976130	.	-	.	gene_id "ENSMUSG00000003131.7"; transcript_id "ENSMUST00000213853.1"; gene_type "protein_coding"; gene_status "KNOWN"; gene_name "Pafah1b2"; transcript_type "protein_coding"; transcript_status "KNOWN"; transcript_name "Pafah1b2-202"; exon_number "3"; exon_id "ENSMUSE00000216324.1"; talon_gene "27669"; talon_transcript "72286"; talon_exon "370243"; ccdsid "CCDS23139.1"; exon_status "KNOWN"; level "2"; protein_id "ENSMUSP00000127851.1"; source "HAVANA"; tag "CCDS";
chr9	HAVANA	exon	45972942	45973064	.	-	.	gene_id "ENSMUSG00000003131.7"; transcript_id "ENSMUST00000213853.1"; gene_type "protein_coding"; gene_status "KNOWN"; gene_name "Pafah1b2"; transcript_type "protein_coding"; transcript_status "KNOWN"; transcript_name "Pafah1b2-202"; exon_number "4"; exon_id "ENSMUSE00000216323.1"; talon_gene "27669"; talon_transcript "72286"; talon_exon "370247"; ccdsid "CCDS23139.1"; exon_status "KNOWN"; level "2"; protein_id "ENSMUSP00000127851.1"; source "HAVANA"; tag "CCDS";
chr9	HAVANA	exon	45968938	45968966	.	-	.	gene_id "ENSMUSG00000003131.7"; transcript_id "ENSMUST00000213853.1"; gene_type "protein_coding"; gene_status "KNOWN"; gene_name "Pafah1b2"; transcript_type "protein_coding"; transcript_status "KNOWN"; transcript_name "Pafah1b2-202"; exon_number "5"; exon_id "ENSMUSE00001403039.1"; talon_gene "27669"; talon_transcript "72286"; talon_exon "370259"; exon_status "KNOWN"; level "2"; protein_id "ENSMUSP00000149204.1"; source "HAVANA"; tag "cds_end_NF";
chr9	HAVANA	transcript	45983578	45984835	.	-	.	gene_id "ENSMUSG00000003131.7"; transcript_id "ENSMUST00000214996.1"; gene_name "Pafah1b2"; gene_status "KNOWN"; gene_type "protein_coding"; transcript_type "retained_intron"; transcript_status "KNOWN"; transcript_name "Pafah1b2-204"; talon_gene "27669"; talon_transcript "72291"; havana_transcript "OTTMUST00000154947.1"; level "2"; source "HAVANA"; transcript_support_level "NA";
chr9	HAVANA	exon	45983578	45984835	.	-	.	gene_id "ENSMUSG00000003131.7"; transcript_id "ENSMUST00000214996.1"; gene_type "protein_coding"; gene_status "KNOWN"; gene_name "Pafah1b2"; transcript_type "retained_intron"; transcript_status "KNOWN"; transcript_name "Pafah1b2-204"; exon_number "1"; exon_id "ENSMUSE00001398361.1"; talon_gene "27669"; talon_transcript "72291"; talon_exon "370273"; exon_status "KNOWN"; level "2"; source "HAVANA";
chr9	HAVANA	gene	46123237	46202885	.	+	.	gene_id "ENSMUSG00000034135.15"; gene_name "Sik3"; gene_status "KNOWN"; gene_type "protein_coding"; talon_gene "27670"; havana_gene "OTTMUSG00000028702.5"; level "1";
chr9	HAVANA	transcript	46123237	46202885	.	+	.	gene_id "ENSMUSG00000034135.15"; transcript_id "ENSMUST00000122865.1"; gene_name "Sik3"; gene_status "KNOWN"; gene_type "protein_coding"; transcript_type "protein_coding"; transcript_status "KNOWN"; transcript_name "Sik3-203"; talon_gene "27670"; talon_transcript "72296"; havana_transcript "OTTMUST00000071080.1"; level "2"; protein_id "ENSMUSP00000115981.1"; source "HAVANA"; tag "cds_start_NF"; transcript_support_level "1";
chr9	HAVANA	exon	46123237	46123333	.	+	.	gene_id "ENSMUSG00000034135.15"; transcript_id "ENSMUST00000122865.1"; gene_type "protein_coding"; gene_status "KNOWN"; gene_name "Sik3"; transcript_type "protein_coding"; transcript_status "KNOWN"; transcript_name "Sik3-203"; exon_number "1"; exon_id "ENSMUSE00000780497.1"; talon_gene "27670"; talon_transcript "72296"; talon_exon "370331"; exon_status "KNOWN"; level "2"; protein_id "ENSMUSP00000115981.1"; source "HAVANA"; tag "cds_start_NF";
chr9	HAVANA	exon	46127010	46127073	.	+	.	gene_id "ENSMUSG00000034135.15"; transcript_id "ENSMUST00000122865.1"; gene_type "protein_coding"; gene_status "KNOWN"; gene_name "Sik3"; transcript_type "protein_coding"; transcript_status "KNOWN"; transcript_name "Sik3-203"; exon_number "2"; exon_id "ENSMUSE00000251521.1"; talon_gene "27670"; talon_transcript "72296"; talon_exon "370278"; ccdsid "CCDS23140.2"; exon_status "KNOWN"; level "2"; protein_id "ENSMUSP00000121032.1"; source "HAVANA"; tag "CCDS";
chr9	HAVANA	exon	46155379	46155540	.	+	.	gene_id "ENSMUSG00000034135.15"; transcript_id "ENSMUST00000122865.1"; gene_type "protein_coding"; gene_status "KNOWN"; gene_name "Sik3"; transcript_type "protein_coding"; transcript_status "KNOWN"; transcript_name "Sik3-203"; exon_number "3"; exon_id "ENSMUSE00001290488.1"; talon_gene "27670"; talon_transcript "72296"; talon_exon "370280"; ccdsid "CCDS23140.2"; exon_status "KNOWN"; level "2"; protein_id "ENSMUSP00000121032.1"; source "HAVANA"; tag "CCDS";
chr9	HAVANA	exon	46177872	46177996	.	+	.	gene_id "ENSMUSG00000034135.15"; transcript_id "ENSMUST00000122865.1"; gene_type "protein_coding"; gene_status "KNOWN"; gene_name "Sik3"; transcript_type "protein_coding"; transcript_status "KNOWN"; transcript_name "Sik3-203"; exon_number "4"; exon_id "ENSMUSE00001233534.1"; talon_gene "27670"; talon_transcript "72296"; talon_exon "370282"; ccdsid "CCDS23140.2"; exon_status "KNOWN"; level "2"; protein_id "ENSMUSP00000121032.1"; source "HAVANA"; tag "CCDS";
chr9	HAVANA	exon	46178432	46178555	.	+	.	gene_id "ENSMUSG00000034135.15"; transcript_id "ENSMUST00000122865.1"; gene_type "protein_coding"; gene_status "KNOWN"; gene_name "Sik3"; transcript_type "protein_coding"; transcript_status "KNOWN"; transcript_name "Sik3-203"; exon_number "5"; exon_id "ENSMUSE00001303076.1"; talon_gene "27670"; talon_transcript "72296"; talon_exon "370284"; ccdsid "CCDS23140.2"; exon_status "KNOWN"; level "2"; protein_id "ENSMUSP00000121032.1"; source "HAVANA"; tag "CCDS";
chr9	HAVANA	exon	46194163	46194281	.	+	.	gene_id "ENSMUSG00000034135.15"; transcript_id "ENSMUST00000122865.1"; gene_type "protein_coding"; gene_status "KNOWN"; gene_name "Sik3"; transcript_type "protein_coding"; transcript_status "KNOWN"; transcript_name "Sik3-203"; exon_number "6"; exon_id "ENSMUSE00001238067.1"; talon_gene "27670"; talon_transcript "72296"; talon_exon "370286"; ccdsid "CCDS23140.2"; exon_status "KNOWN"; level "2"; protein_id "ENSMUSP00000121032.1"; source "HAVANA"; tag "CCDS";
chr9	HAVANA	exon	46194820	46194930	.	+	.	gene_id "ENSMUSG00000034135.15"; transcript_id "ENSMUST00000122865.1"; gene_type "protein_coding"; gene_status "KNOWN"; gene_name "Sik3"; transcript_type "protein_coding"; transcript_status "KNOWN"; transcript_name "Sik3-203"; exon_number "7"; exon_id "ENSMUSE00001290050.1"; talon_gene "27670"; talon_transcript "72296"; talon_exon "370288"; ccdsid "CCDS23140.2"; exon_status "KNOWN"; level "2"; protein_id "ENSMUSP00000121032.1"; source "HAVANA"; tag "CCDS";
chr9	HAVANA	exon	46195166	46195309	.	+	.	gene_id "ENSMUSG00000034135.15"; transcript_id "ENSMUST00000122865.1"; gene_type "protein_coding"; gene_status "KNOWN"; gene_name "Sik3"; transcript_type "protein_coding"; transcript_status "KNOWN"; transcript_name "Sik3-203"; exon_number "8"; exon_id "ENSMUSE00001264698.1"; talon_gene "27670"; talon_transcript "72296"; talon_exon "370290"; ccdsid "CCDS23140.2"; exon_status "KNOWN"; level "2"; protein_id "ENSMUSP00000121032.1"; source "HAVANA"; tag "CCDS";
chr9	HAVANA	exon	46195793	46195870	.	+	.	gene_id "ENSMUSG00000034135.15"; transcript_id "ENSMUST00000122865.1"; gene_type "protein_coding"; gene_status "KNOWN"; gene_name "Sik3"; transcript_type "protein_coding"; transcript_status "KNOWN"; transcript_name "Sik3-203"; exon_number "9"; exon_id "ENSMUSE00001268909.1"; talon_gene "27670"; talon_transcript "72296"; talon_exon "370292"; ccdsid "CCDS23140.2"; exon_status "KNOWN"; level "2"; protein_id "ENSMUSP00000121032.1"; source "HAVANA"; tag "CCDS";
chr9	HAVANA	exon	46195984	46196093	.	+	.	gene_id "ENSMUSG00000034135.15"; transcript_id "ENSMUST00000122865.1"; gene_type "protein_coding"; gene_status "KNOWN"; gene_name "Sik3"; transcript_type "protein_coding"; transcript_status "KNOWN"; transcript_name "Sik3-203"; exon_number "10"; exon_id "ENSMUSE00001280075.1"; talon_gene "27670"; talon_transcript "72296"; talon_exon "370294"; ccdsid "CCDS23140.2"; exon_status "KNOWN"; level "2"; protein_id "ENSMUSP00000121032.1"; source "HAVANA"; tag "CCDS";
chr9	HAVANA	exon	46198147	46198300	.	+	.	gene_id "ENSMUSG00000034135.15"; transcript_id "ENSMUST00000122865.1"; gene_type "protein_coding"; gene_status "KNOWN"; gene_name "Sik3"; transcript_type "protein_coding"; transcript_status "KNOWN"; transcript_name "Sik3-203"; exon_number "11"; exon_id "ENSMUSE00001266203.1"; talon_gene "27670"; talon_transcript "72296"; talon_exon "370296"; ccdsid "CCDS23140.2"; exon_status "KNOWN"; level "2"; protein_id "ENSMUSP00000121032.1"; source "HAVANA"; tag "CCDS";
chr9	HAVANA	exon	46198552	46198707	.	+	.	gene_id "ENSMUSG00000034135.15"; transcript_id "ENSMUST00000122865.1"; gene_type "protein_coding"; gene_status "KNOWN"; gene_name "Sik3"; transcript_type "protein_coding"; transcript_status "KNOWN"; transcript_name "Sik3-203"; exon_number "12"; exon_id "ENSMUSE00001234748.1"; talon_gene "27670"; talon_transcript "72296"; talon_exon "370298"; ccdsid "CCDS23140.2"; exon_status "KNOWN"; level "2"; protein_id "ENSMUSP00000121032.1"; source "HAVANA"; tag "CCDS";
chr9	HAVANA	exon	46202000	46202885	.	+	.	gene_id "ENSMUSG00000034135.15"; transcript_id "ENSMUST00000122865.1"; gene_type "protein_coding"; gene_status "KNOWN"; gene_name "Sik3"; transcript_type "protein_coding"; transcript_status "KNOWN"; transcript_name "Sik3-203"; exon_number "13"; exon_id "ENSMUSE00000786065.1"; talon_gene "27670"; talon_transcript "72296"; talon_exon "370332"; exon_status "KNOWN"; level "2"; protein_id "ENSMUSP00000115981.1"; source "HAVANA"; tag "cds_start_NF";
chr9	HAVANA	gene	46273064	46281484	.	+	.	gene_id "ENSMUSG00000032078.17"; gene_name "Zpr1"; gene_status "KNOWN"; gene_type "protein_coding"; talon_gene "27678"; havana_gene "OTTMUSG00000021886.3"; level "2";
chr9	HAVANA	transcript	46273064	46282643	.	+	.	gene_id "ENSMUSG00000032078.17"; transcript_id "ENSMUST00000156440.7"; gene_name "Zpr1"; gene_status "KNOWN"; gene_type "protein_coding"; transcript_type "protein_coding"; transcript_status "KNOWN"; transcript_name "Zpr1-206"; talon_gene "27678"; talon_transcript "72316"; ccdsid "CCDS23144.1"; havana_transcript "OTTMUST00000051963.1"; level "2"; protein_id "ENSMUSP00000117725.1"; source "HAVANA"; tag "CCDS"; transcript_support_level "1";
chr9	HAVANA	exon	46273064	46273367	.	+	.	gene_id "ENSMUSG00000032078.17"; transcript_id "ENSMUST00000156440.7"; gene_type "protein_coding"; gene_status "KNOWN"; gene_name "Zpr1"; transcript_type "protein_coding"; transcript_status "KNOWN"; transcript_name "Zpr1-206"; exon_number "1"; exon_id "ENSMUSE00000742769.1"; talon_gene "27678"; talon_transcript "72316"; talon_exon "370395"; ccdsid "CCDS23144.1"; exon_status "KNOWN"; level "2"; protein_id "ENSMUSP00000117725.1"; source "HAVANA"; tag "CCDS";
chr9	HAVANA	exon	46273478	46273639	.	+	.	gene_id "ENSMUSG00000032078.17"; transcript_id "ENSMUST00000156440.7"; gene_type "protein_coding"; gene_status "KNOWN"; gene_name "Zpr1"; transcript_type "protein_coding"; transcript_status "KNOWN"; transcript_name "Zpr1-206"; exon_number "2"; exon_id "ENSMUSE00000216290.3"; talon_gene "27678"; talon_transcript "72316"; talon_exon "370397"; ccdsid "CCDS23144.1"; exon_status "KNOWN"; level "2"; protein_id "ENSMUSP00000117725.1"; source "HAVANA"; tag "CCDS";
chr9	HAVANA	exon	46274056	46274146	.	+	.	gene_id "ENSMUSG00000032078.17"; transcript_id "ENSMUST00000156440.7"; gene_type "protein_coding"; gene_status "KNOWN"; gene_name "Zpr1"; transcript_type "protein_coding"; transcript_status "KNOWN"; transcript_name "Zpr1-206"; exon_number "3"; exon_id "ENSMUSE00001285062.1"; talon_gene "27678"; talon_transcript "72316"; talon_exon "370399"; ccdsid "CCDS23144.1"; exon_status "KNOWN"; level "2"; protein_id "ENSMUSP00000117725.1"; source "HAVANA"; tag "CCDS";
chr9	HAVANA	exon	46274657	46274727	.	+	.	gene_id "ENSMUSG00000032078.17"; transcript_id "ENSMUST00000156440.7"; gene_type "protein_coding"; gene_status "KNOWN"; gene_name "Zpr1"; transcript_type "protein_coding"; transcript_status "KNOWN"; transcript_name "Zpr1-206"; exon_number "4"; exon_id "ENSMUSE00001217622.1"; talon_gene "27678"; talon_transcript "72316"; talon_exon "370401"; ccdsid "CCDS23144.1"; exon_status "KNOWN"; level "2"; protein_id "ENSMUSP00000117725.1"; source "HAVANA"; tag "CCDS";
chr9	HAVANA	exon	46275364	46275450	.	+	.	gene_id "ENSMUSG00000032078.17"; transcript_id "ENSMUST00000156440.7"; gene_type "protein_coding"; gene_status "KNOWN"; gene_name "Zpr1"; transcript_type "protein_coding"; transcript_status "KNOWN"; transcript_name "Zpr1-206"; exon_number "5"; exon_id "ENSMUSE00001247476.1"; talon_gene "27678"; talon_transcript "72316"; talon_exon "370403"; ccdsid "CCDS23144.1"; exon_status "KNOWN"; level "2"; protein_id "ENSMUSP00000117725.1"; source "HAVANA"; tag "CCDS";
chr9	HAVANA	exon	46275731	46275853	.	+	.	gene_id "ENSMUSG00000032078.17"; transcript_id "ENSMUST00000156440.7"; gene_type "protein_coding"; gene_status "KNOWN"; gene_name "Zpr1"; transcript_type "protein_coding"; transcript_status "KNOWN"; transcript_name "Zpr1-206"; exon_number "6"; exon_id "ENSMUSE00001257613.1"; talon_gene "27678"; talon_transcript "72316"; talon_exon "370405"; ccdsid "CCDS23144.1"; exon_status "KNOWN"; level "2"; protein_id "ENSMUSP00000117725.1"; source "HAVANA"; tag "CCDS";
chr9	HAVANA	exon	46276200	46276247	.	+	.	gene_id "ENSMUSG00000032078.17"; transcript_id "ENSMUST00000156440.7"; gene_type "protein_coding"; gene_status "KNOWN"; gene_name "Zpr1"; transcript_type "protein_coding"; transcript_status "KNOWN"; transcript_name "Zpr1-206"; exon_number "7"; exon_id "ENSMUSE00001233492.1"; talon_gene "27678"; talon_transcript "72316"; talon_exon "370407"; ccdsid "CCDS23144.1"; exon_status "KNOWN"; level "2"; protein_id "ENSMUSP00000117725.1"; source "HAVANA"; tag "CCDS";
chr9	HAVANA	exon	46276412	46276478	.	+	.	gene_id "ENSMUSG00000032078.17"; transcript_id "ENSMUST00000156440.7"; gene_type "protein_coding"; gene_status "KNOWN"; gene_name "Zpr1"; transcript_type "protein_coding"; transcript_status "KNOWN"; transcript_name "Zpr1-206"; exon_number "8"; exon_id "ENSMUSE00001210770.1"; talon_gene "27678"; talon_transcript "72316"; talon_exon "370409"; ccdsid "CCDS23144.1"; exon_status "KNOWN"; level "2"; protein_id "ENSMUSP00000117725.1"; source "HAVANA"; tag "CCDS";
chr9	HAVANA	exon	46276792	46276862	.	+	.	gene_id "ENSMUSG00000032078.17"; transcript_id "ENSMUST00000156440.7"; gene_type "protein_coding"; gene_status "KNOWN"; gene_name "Zpr1"; transcript_type "protein_coding"; transcript_status "KNOWN"; transcript_name "Zpr1-206"; exon_number "9"; exon_id "ENSMUSE00001298024.1"; talon_gene "27678"; talon_transcript "72316"; talon_exon "370411"; ccdsid "CCDS23144.1"; exon_status "KNOWN"; level "2"; protein_id "ENSMUSP00000117725.1"; source "HAVANA"; tag "CCDS";
chr9	HAVANA	exon	46277646	46277735	.	+	.	gene_id "ENSMUSG00000032078.17"; transcript_id "ENSMUST00000156440.7"; gene_type "protein_coding"; gene_status "KNOWN"; gene_name "Zpr1"; transcript_type "protein_coding"; transcript_status "KNOWN"; transcript_name "Zpr1-206"; exon_number "10"; exon_id "ENSMUSE00000250382.3"; talon_gene "27678"; talon_transcript "72316"; talon_exon "370413"; ccdsid "CCDS23144.1"; exon_status "KNOWN"; level "2"; protein_id "ENSMUSP00000117725.1"; source "HAVANA"; tag "CCDS";
chr9	HAVANA	exon	46278304	46278414	.	+	.	gene_id "ENSMUSG00000032078.17"; transcript_id "ENSMUST00000156440.7"; gene_type "protein_coding"; gene_status "KNOWN"; gene_name "Zpr1"; transcript_type "protein_coding"; transcript_status "KNOWN"; transcript_name "Zpr1-206"; exon_number "11"; exon_id "ENSMUSE00000250369.3"; talon_gene "27678"; talon_transcript "72316"; talon_exon "370415"; ccdsid "CCDS23144.1"; exon_status "KNOWN"; level "2"; protein_id "ENSMUSP00000117725.1"; source "HAVANA"; tag "CCDS";
chr9	HAVANA	exon	46279669	46279755	.	+	.	gene_id "ENSMUSG00000032078.17"; transcript_id "ENSMUST00000156440.7"; gene_type "protein_coding"; gene_status "KNOWN"; gene_name "Zpr1"; transcript_type "protein_coding"; transcript_status "KNOWN"; transcript_name "Zpr1-206"; exon_number "12"; exon_id "ENSMUSE00000250350.3"; talon_gene "27678"; talon_transcript "72316"; talon_exon "370417"; ccdsid "CCDS23144.1"; exon_status "KNOWN"; level "2"; protein_id "ENSMUSP00000117725.1"; source "HAVANA"; tag "CCDS";
chr9	HAVANA	exon	46279916	46279981	.	+	.	gene_id "ENSMUSG00000032078.17"; transcript_id "ENSMUST00000156440.7"; gene_type "protein_coding"; gene_status "KNOWN"; gene_name "Zpr1"; transcript_type "protein_coding"; transcript_status "KNOWN"; transcript_name "Zpr1-206"; exon_number "13"; exon_id "ENSMUSE00000216291.3"; talon_gene "27678"; talon_transcript "72316"; talon_exon "370419"; ccdsid "CCDS23144.1"; exon_status "KNOWN"; level "2"; protein_id "ENSMUSP00000117725.1"; source "HAVANA"; tag "CCDS";
chr9	HAVANA	exon	46281038	46282643	.	+	.	gene_id "ENSMUSG00000032078.17"; transcript_id "ENSMUST00000156440.7"; gene_type "protein_coding"; gene_status "KNOWN"; gene_name "Zpr1"; transcript_type "protein_coding"; transcript_status "KNOWN"; transcript_name "Zpr1-206"; exon_number "14"; exon_id "ENSMUSE00000799766.1"; talon_gene "27678"; talon_transcript "72316"; talon_exon "370421"; ccdsid "CCDS23144.1"; exon_status "KNOWN"; level "2"; protein_id "ENSMUSP00000117725.1"; source "HAVANA"; tag "CCDS";
chr9	TALON	transcript	46273193	46281484	.	+	.	gene_id "ENSMUSG00000032078.17"; transcript_id "ENCODEMT000299151"; gene_name "Zpr1"; gene_status "KNOWN"; gene_type "protein_coding"; transcript_status "NOVEL"; transcript_name "ENCODEMT000299151"; talon_gene "27678"; talon_transcript "299151"; ISM-suffix_to_IDs "72316"; ISM-suffix_transcript "TRUE"; ISM_to_IDs "72316"; ISM_transcript "TRUE";
chr9	TALON	exon	46273193	46273639	.	+	.	gene_id "ENSMUSG00000032078.17"; transcript_id "ENCODEMT000299151"; gene_type "protein_coding"; gene_status "KNOWN"; gene_name "Zpr1"; transcript_status "NOVEL"; transcript_name "ENCODEMT000299151"; exon_number "1"; exon_id "912294"; talon_gene "27678"; talon_transcript "299151"; talon_exon "912294"; exon_status "NOVEL";
chr9	HAVANA	exon	46274056	46274146	.	+	.	gene_id "ENSMUSG00000032078.17"; transcript_id "ENCODEMT000299151"; gene_type "protein_coding"; gene_status "KNOWN"; gene_name "Zpr1"; transcript_status "NOVEL"; transcript_name "ENCODEMT000299151"; exon_number "2"; exon_id "ENSMUSE00001285062.1"; talon_gene "27678"; talon_transcript "299151"; talon_exon "370399"; ccdsid "CCDS23144.1"; exon_status "KNOWN"; level "2"; protein_id "ENSMUSP00000117725.1"; source "HAVANA"; tag "CCDS";
chr9	HAVANA	exon	46274657	46274727	.	+	.	gene_id "ENSMUSG00000032078.17"; transcript_id "ENCODEMT000299151"; gene_type "protein_coding"; gene_status "KNOWN"; gene_name "Zpr1"; transcript_status "NOVEL"; transcript_name "ENCODEMT000299151"; exon_number "3"; exon_id "ENSMUSE00001217622.1"; talon_gene "27678"; talon_transcript "299151"; talon_exon "370401"; ccdsid "CCDS23144.1"; exon_status "KNOWN"; level "2"; protein_id "ENSMUSP00000117725.1"; source "HAVANA"; tag "CCDS";
chr9	HAVANA	exon	46275364	46275450	.	+	.	gene_id "ENSMUSG00000032078.17"; transcript_id "ENCODEMT000299151"; gene_type "protein_coding"; gene_status "KNOWN"; gene_name "Zpr1"; transcript_status "NOVEL"; transcript_name "ENCODEMT000299151"; exon_number "4"; exon_id "ENSMUSE00001247476.1"; talon_gene "27678"; talon_transcript "299151"; talon_exon "370403"; ccdsid "CCDS23144.1"; exon_status "KNOWN"; level "2"; protein_id "ENSMUSP00000117725.1"; source "HAVANA"; tag "CCDS";
chr9	HAVANA	exon	46275731	46275853	.	+	.	gene_id "ENSMUSG00000032078.17"; transcript_id "ENCODEMT000299151"; gene_type "protein_coding"; gene_status "KNOWN"; gene_name "Zpr1"; transcript_status "NOVEL"; transcript_name "ENCODEMT000299151"; exon_number "5"; exon_id "ENSMUSE00001257613.1"; talon_gene "27678"; talon_transcript "299151"; talon_exon "370405"; ccdsid "CCDS23144.1"; exon_status "KNOWN"; level "2"; protein_id "ENSMUSP00000117725.1"; source "HAVANA"; tag "CCDS";
chr9	HAVANA	exon	46276200	46276247	.	+	.	gene_id "ENSMUSG00000032078.17"; transcript_id "ENCODEMT000299151"; gene_type "protein_coding"; gene_status "KNOWN"; gene_name "Zpr1"; transcript_status "NOVEL"; transcript_name "ENCODEMT000299151"; exon_number "6"; exon_id "ENSMUSE00001233492.1"; talon_gene "27678"; talon_transcript "299151"; talon_exon "370407"; ccdsid "CCDS23144.1"; exon_status "KNOWN"; level "2"; protein_id "ENSMUSP00000117725.1"; source "HAVANA"; tag "CCDS";
chr9	HAVANA	exon	46276412	46276478	.	+	.	gene_id "ENSMUSG00000032078.17"; transcript_id "ENCODEMT000299151"; gene_type "protein_coding"; gene_status "KNOWN"; gene_name "Zpr1"; transcript_status "NOVEL"; transcript_name "ENCODEMT000299151"; exon_number "7"; exon_id "ENSMUSE00001210770.1"; talon_gene "27678"; talon_transcript "299151"; talon_exon "370409"; ccdsid "CCDS23144.1"; exon_status "KNOWN"; level "2"; protein_id "ENSMUSP00000117725.1"; source "HAVANA"; tag "CCDS";
chr9	HAVANA	exon	46276792	46276862	.	+	.	gene_id "ENSMUSG00000032078.17"; transcript_id "ENCODEMT000299151"; gene_type "protein_coding"; gene_status "KNOWN"; gene_name "Zpr1"; transcript_status "NOVEL"; transcript_name "ENCODEMT000299151"; exon_number "8"; exon_id "ENSMUSE00001298024.1"; talon_gene "27678"; talon_transcript "299151"; talon_exon "370411"; ccdsid "CCDS23144.1"; exon_status "KNOWN"; level "2"; protein_id "ENSMUSP00000117725.1"; source "HAVANA"; tag "CCDS";
chr9	HAVANA	exon	46277646	46277735	.	+	.	gene_id "ENSMUSG00000032078.17"; transcript_id "ENCODEMT000299151"; gene_type "protein_coding"; gene_status "KNOWN"; gene_name "Zpr1"; transcript_status "NOVEL"; transcript_name "ENCODEMT000299151"; exon_number "9"; exon_id "ENSMUSE00000250382.3"; talon_gene "27678"; talon_transcript "299151"; talon_exon "370413"; ccdsid "CCDS23144.1"; exon_status "KNOWN"; level "2"; protein_id "ENSMUSP00000117725.1"; source "HAVANA"; tag "CCDS";
chr9	HAVANA	exon	46278304	46278414	.	+	.	gene_id "ENSMUSG00000032078.17"; transcript_id "ENCODEMT000299151"; gene_type "protein_coding"; gene_status "KNOWN"; gene_name "Zpr1"; transcript_status "NOVEL"; transcript_name "ENCODEMT000299151"; exon_number "10"; exon_id "ENSMUSE00000250369.3"; talon_gene "27678"; talon_transcript "299151"; talon_exon "370415"; ccdsid "CCDS23144.1"; exon_status "KNOWN"; level "2"; protein_id "ENSMUSP00000117725.1"; source "HAVANA"; tag "CCDS";
chr9	HAVANA	exon	46279669	46279755	.	+	.	gene_id "ENSMUSG00000032078.17"; transcript_id "ENCODEMT000299151"; gene_type "protein_coding"; gene_status "KNOWN"; gene_name "Zpr1"; transcript_status "NOVEL"; transcript_name "ENCODEMT000299151"; exon_number "11"; exon_id "ENSMUSE00000250350.3"; talon_gene "27678"; talon_transcript "299151"; talon_exon "370417"; ccdsid "CCDS23144.1"; exon_status "KNOWN"; level "2"; protein_id "ENSMUSP00000117725.1"; source "HAVANA"; tag "CCDS";
chr9	HAVANA	exon	46279916	46279981	.	+	.	gene_id "ENSMUSG00000032078.17"; transcript_id "ENCODEMT000299151"; gene_type "protein_coding"; gene_status "KNOWN"; gene_name "Zpr1"; transcript_status "NOVEL"; transcript_name "ENCODEMT000299151"; exon_number "12"; exon_id "ENSMUSE00000216291.3"; talon_gene "27678"; talon_transcript "299151"; talon_exon "370419"; ccdsid "CCDS23144.1"; exon_status "KNOWN"; level "2"; protein_id "ENSMUSP00000117725.1"; source "HAVANA"; tag "CCDS";
chr9	HAVANA	exon	46281038	46281484	.	+	.	gene_id "ENSMUSG00000032078.17"; transcript_id "ENCODEMT000299151"; gene_type "protein_coding"; gene_status "KNOWN"; gene_name "Zpr1"; transcript_status "NOVEL"; transcript_name "ENCODEMT000299151"; exon_number "13"; exon_id "ENSMUSE00000699754.3"; talon_gene "27678"; talon_transcript "299151"; talon_exon "370429"; exon_status "KNOWN"; level "2"; protein_id "ENSMUSP00000110199.3"; source "HAVANA"; tag "cds_start_NF";
chr9	HAVANA	gene	46283008	46299110	.	+	.	gene_id "ENSMUSG00000032077.5"; gene_name "Bud13"; gene_status "KNOWN"; gene_type "protein_coding"; talon_gene "27679"; havana_gene "OTTMUSG00000028706.3"; level "2";
chr9	HAVANA	transcript	46283008	46299110	.	+	.	gene_id "ENSMUSG00000032077.5"; transcript_id "ENSMUST00000074957.4"; gene_name "Bud13"; gene_status "KNOWN"; gene_type "protein_coding"; transcript_type "protein_coding"; transcript_status "KNOWN"; transcript_name "Bud13-201"; talon_gene "27679"; talon_transcript "72323"; ccdsid "CCDS23145.1"; havana_transcript "OTTMUST00000071090.2"; level "2"; protein_id "ENSMUSP00000074490.3"; source "HAVANA"; tag "CCDS"; transcript_support_level "1";
chr9	HAVANA	exon	46283008	46283173	.	+	.	gene_id "ENSMUSG00000032077.5"; transcript_id "ENSMUST00000074957.4"; gene_type "protein_coding"; gene_status "KNOWN"; gene_name "Bud13"; transcript_type "protein_coding"; transcript_status "KNOWN"; transcript_name "Bud13-201"; exon_number "1"; exon_id "ENSMUSE00001295551.1"; talon_gene "27679"; talon_transcript "72323"; talon_exon "370436"; ccdsid "CCDS23145.1"; exon_status "KNOWN"; level "2"; protein_id "ENSMUSP00000074490.3"; source "HAVANA"; tag "CCDS";
chr9	HAVANA	exon	46286343	46286433	.	+	.	gene_id "ENSMUSG00000032077.5"; transcript_id "ENSMUST00000074957.4"; gene_type "protein_coding"; gene_status "KNOWN"; gene_name "Bud13"; transcript_type "protein_coding"; transcript_status "KNOWN"; transcript_name "Bud13-201"; exon_number "2"; exon_id "ENSMUSE00001287567.1"; talon_gene "27679"; talon_transcript "72323"; talon_exon "370438"; ccdsid "CCDS23145.1"; exon_status "KNOWN"; level "2"; protein_id "ENSMUSP00000074490.3"; source "HAVANA"; tag "CCDS";
chr9	HAVANA	exon	46287017	46287101	.	+	.	gene_id "ENSMUSG00000032077.5"; transcript_id "ENSMUST00000074957.4"; gene_type "protein_coding"; gene_status "KNOWN"; gene_name "Bud13"; transcript_type "protein_coding"; transcript_status "KNOWN"; transcript_name "Bud13-201"; exon_number "3"; exon_id "ENSMUSE00001226336.1"; talon_gene "27679"; talon_transcript "72323"; talon_exon "370440"; ccdsid "CCDS23145.1"; exon_status "KNOWN"; level "2"; protein_id "ENSMUSP00000074490.3"; source "HAVANA"; tag "CCDS";
chr9	HAVANA	exon	46287662	46288435	.	+	.	gene_id "ENSMUSG00000032077.5"; transcript_id "ENSMUST00000074957.4"; gene_type "protein_coding"; gene_status "KNOWN"; gene_name "Bud13"; transcript_type "protein_coding"; transcript_status "KNOWN"; transcript_name "Bud13-201"; exon_number "4"; exon_id "ENSMUSE00001213514.1"; talon_gene "27679"; talon_transcript "72323"; talon_exon "370442"; ccdsid "CCDS23145.1"; exon_status "KNOWN"; level "2"; protein_id "ENSMUSP00000074490.3"; source "HAVANA"; tag "CCDS";
chr9	HAVANA	exon	46290126	46290343	.	+	.	gene_id "ENSMUSG00000032077.5"; transcript_id "ENSMUST00000074957.4"; gene_type "protein_coding"; gene_status "KNOWN"; gene_name "Bud13"; transcript_type "protein_coding"; transcript_status "KNOWN"; transcript_name "Bud13-201"; exon_number "5"; exon_id "ENSMUSE00001288881.1"; talon_gene "27679"; talon_transcript "72323"; talon_exon "370444"; ccdsid "CCDS23145.1"; exon_status "KNOWN"; level "2"; protein_id "ENSMUSP00000074490.3"; source "HAVANA"; tag "CCDS";
chr9	HAVANA	exon	46291308	46291410	.	+	.	gene_id "ENSMUSG00000032077.5"; transcript_id "ENSMUST00000074957.4"; gene_type "protein_coding"; gene_status "KNOWN"; gene_name "Bud13"; transcript_type "protein_coding"; transcript_status "KNOWN"; transcript_name "Bud13-201"; exon_number "6"; exon_id "ENSMUSE00001299865.1"; talon_gene "27679"; talon_transcript "72323"; talon_exon "370446"; ccdsid "CCDS23145.1"; exon_status "KNOWN"; level "2"; protein_id "ENSMUSP00000074490.3"; source "HAVANA"; tag "CCDS";
chr9	HAVANA	exon	46291695	46291833	.	+	.	gene_id "ENSMUSG00000032077.5"; transcript_id "ENSMUST00000074957.4"; gene_type "protein_coding"; gene_status "KNOWN"; gene_name "Bud13"; transcript_type "protein_coding"; transcript_status "KNOWN"; transcript_name "Bud13-201"; exon_number "7"; exon_id "ENSMUSE00001309990.1"; talon_gene "27679"; talon_transcript "72323"; talon_exon "370448"; ccdsid "CCDS23145.1"; exon_status "KNOWN"; level "2"; protein_id "ENSMUSP00000074490.3"; source "HAVANA"; tag "CCDS";
chr9	HAVANA	exon	46292066	46292250	.	+	.	gene_id "ENSMUSG00000032077.5"; transcript_id "ENSMUST00000074957.4"; gene_type "protein_coding"; gene_status "KNOWN"; gene_name "Bud13"; transcript_type "protein_coding"; transcript_status "KNOWN"; transcript_name "Bud13-201"; exon_number "8"; exon_id "ENSMUSE00001308990.1"; talon_gene "27679"; talon_transcript "72323"; talon_exon "370450"; ccdsid "CCDS23145.1"; exon_status "KNOWN"; level "2"; protein_id "ENSMUSP00000074490.3"; source "HAVANA"; tag "CCDS";
chr9	HAVANA	exon	46292448	46292529	.	+	.	gene_id "ENSMUSG00000032077.5"; transcript_id "ENSMUST00000074957.4"; gene_type "protein_coding"; gene_status "KNOWN"; gene_name "Bud13"; transcript_type "protein_coding"; transcript_status "KNOWN"; transcript_name "Bud13-201"; exon_number "9"; exon_id "ENSMUSE00001236365.1"; talon_gene "27679"; talon_transcript "72323"; talon_exon "370453"; ccdsid "CCDS23145.1"; exon_status "KNOWN"; level "2"; protein_id "ENSMUSP00000074490.3"; source "HAVANA"; tag "CCDS";
chr9	HAVANA	exon	46298415	46299110	.	+	.	gene_id "ENSMUSG00000032077.5"; transcript_id "ENSMUST00000074957.4"; gene_type "protein_coding"; gene_status "KNOWN"; gene_name "Bud13"; transcript_type "protein_coding"; transcript_status "KNOWN"; transcript_name "Bud13-201"; exon_number "10"; exon_id "ENSMUSE00001398755.1"; talon_gene "27679"; talon_transcript "72323"; talon_exon "370455"; ccdsid "CCDS23145.1"; exon_status "KNOWN"; level "2"; protein_id "ENSMUSP00000074490.3"; source "HAVANA"; tag "CCDS";
chr9	HAVANA	gene	46713233	46714158	.	-	.	gene_id "ENSMUSG00000111783.1"; gene_name "Gm8863"; gene_status "KNOWN"; gene_type "processed_pseudogene"; talon_gene "27691"; havana_gene "OTTMUSG00000063630.1"; level "1"; tag "pseudo_consens";
chr9	HAVANA	transcript	46713233	46714158	.	-	.	gene_id "ENSMUSG00000111783.1"; transcript_id "ENSMUST00000216630.1"; gene_name "Gm8863"; gene_status "KNOWN"; gene_type "processed_pseudogene"; transcript_type "processed_pseudogene"; transcript_status "KNOWN"; transcript_name "Gm8863-201"; talon_gene "27691"; talon_transcript "72349"; havana_transcript "OTTMUST00000154954.1"; level "1"; ont "PGO:0000004"; source "HAVANA"; tag "basic"; transcript_support_level "NA";
chr9	HAVANA	exon	46713233	46714158	.	-	.	gene_id "ENSMUSG00000111783.1"; transcript_id "ENSMUST00000216630.1"; gene_type "processed_pseudogene"; gene_status "KNOWN"; gene_name "Gm8863"; transcript_type "processed_pseudogene"; transcript_status "KNOWN"; transcript_name "Gm8863-201"; exon_number "1"; exon_id "ENSMUSE00001405559.1"; talon_gene "27691"; talon_transcript "72349"; talon_exon "370569"; exon_status "KNOWN"; level "1"; ont "PGO:0000004"; source "HAVANA"; tag "basic";
chr9	HAVANA	gene	46830339	46837616	.	+	.	gene_id "ENSMUSG00000111236.1"; gene_name "Gm31614"; gene_status "KNOWN"; gene_type "lincRNA"; talon_gene "27692"; havana_gene "OTTMUSG00000063139.1"; level "2";
chr9	HAVANA	transcript	46830339	46837616	.	+	.	gene_id "ENSMUSG00000111236.1"; transcript_id "ENSMUST00000215504.1"; gene_name "Gm31614"; gene_status "KNOWN"; gene_type "lincRNA"; transcript_type "lincRNA"; transcript_status "KNOWN"; transcript_name "Gm31614-201"; talon_gene "27692"; talon_transcript "72350"; havana_transcript "OTTMUST00000153708.1"; level "2"; source "HAVANA"; tag "basic"; transcript_support_level "5";
chr9	HAVANA	exon	46830339	46831157	.	+	.	gene_id "ENSMUSG00000111236.1"; transcript_id "ENSMUST00000215504.1"; gene_type "lincRNA"; gene_status "KNOWN"; gene_name "Gm31614"; transcript_type "lincRNA"; transcript_status "KNOWN"; transcript_name "Gm31614-201"; exon_number "1"; exon_id "ENSMUSE00001404982.1"; talon_gene "27692"; talon_transcript "72350"; talon_exon "370570"; exon_status "KNOWN"; level "2"; source "HAVANA"; tag "basic";
chr9	HAVANA	exon	46831378	46831428	.	+	.	gene_id "ENSMUSG00000111236.1"; transcript_id "ENSMUST00000215504.1"; gene_type "lincRNA"; gene_status "KNOWN"; gene_name "Gm31614"; transcript_type "lincRNA"; transcript_status "KNOWN"; transcript_name "Gm31614-201"; exon_number "2"; exon_id "ENSMUSE00001399432.1"; talon_gene "27692"; talon_transcript "72350"; talon_exon "370572"; exon_status "KNOWN"; level "2"; source "HAVANA"; tag "basic";
chr9	HAVANA	exon	46834094	46834246	.	+	.	gene_id "ENSMUSG00000111236.1"; transcript_id "ENSMUST00000215504.1"; gene_type "lincRNA"; gene_status "KNOWN"; gene_name "Gm31614"; transcript_type "lincRNA"; transcript_status "KNOWN"; transcript_name "Gm31614-201"; exon_number "3"; exon_id "ENSMUSE00001397490.1"; talon_gene "27692"; talon_transcript "72350"; talon_exon "370574"; exon_status "KNOWN"; level "2"; source "HAVANA"; tag "basic";
chr9	HAVANA	exon	46835035	46835147	.	+	.	gene_id "ENSMUSG00000111236.1"; transcript_id "ENSMUST00000215504.1"; gene_type "lincRNA"; gene_status "KNOWN"; gene_name "Gm31614"; transcript_type "lincRNA"; transcript_status "KNOWN"; transcript_name "Gm31614-201"; exon_number "4"; exon_id "ENSMUSE00001395330.1"; talon_gene "27692"; talon_transcript "72350"; talon_exon "370576"; exon_status "KNOWN"; level "2"; source "HAVANA"; tag "basic";
chr9	HAVANA	exon	46835522	46837616	.	+	.	gene_id "ENSMUSG00000111236.1"; transcript_id "ENSMUST00000215504.1"; gene_type "lincRNA"; gene_status "KNOWN"; gene_name "Gm31614"; transcript_type "lincRNA"; transcript_status "KNOWN"; transcript_name "Gm31614-201"; exon_number "5"; exon_id "ENSMUSE00001397778.1"; talon_gene "27692"; talon_transcript "72350"; talon_exon "370578"; exon_status "KNOWN"; level "2"; source "HAVANA"; tag "basic";
chr9	HAVANA	gene	46913493	46922567	.	+	.	gene_id "ENSMUSG00000099696.6"; gene_name "2900052N01Rik"; gene_status "KNOWN"; gene_type "lincRNA"; talon_gene "27693"; havana_gene "OTTMUSG00000047935.1"; level "2";
chr9	HAVANA	transcript	46913493	46927366	.	+	.	gene_id "ENSMUSG00000099696.6"; transcript_id "ENSMUST00000191603.6"; gene_name "2900052N01Rik"; gene_status "KNOWN"; gene_type "lincRNA"; transcript_type "lincRNA"; transcript_status "KNOWN"; transcript_name "2900052N01Rik-203"; talon_gene "27693"; talon_transcript "72351"; havana_transcript "OTTMUST00000123264.1"; level "2"; source "HAVANA"; tag "basic"; transcript_support_level "1";
chr9	HAVANA	exon	46913493	46913746	.	+	.	gene_id "ENSMUSG00000099696.6"; transcript_id "ENSMUST00000191603.6"; gene_type "lincRNA"; gene_status "KNOWN"; gene_name "2900052N01Rik"; transcript_type "lincRNA"; transcript_status "KNOWN"; transcript_name "2900052N01Rik-203"; exon_number "1"; exon_id "ENSMUSE00001324673.1"; talon_gene "27693"; talon_transcript "72351"; talon_exon "370579"; exon_status "KNOWN"; level "2"; source "HAVANA"; tag "basic";
chr9	HAVANA	exon	46920531	46921951	.	+	.	gene_id "ENSMUSG00000099696.6"; transcript_id "ENSMUST00000191603.6"; gene_type "lincRNA"; gene_status "KNOWN"; gene_name "2900052N01Rik"; transcript_type "lincRNA"; transcript_status "KNOWN"; transcript_name "2900052N01Rik-203"; exon_number "2"; exon_id "ENSMUSE00001333917.1"; talon_gene "27693"; talon_transcript "72351"; talon_exon "370581"; exon_status "KNOWN"; level "2"; source "HAVANA"; tag "basic";
chr9	HAVANA	exon	46922351	46922426	.	+	.	gene_id "ENSMUSG00000099696.6"; transcript_id "ENSMUST00000191603.6"; gene_type "lincRNA"; gene_status "KNOWN"; gene_name "2900052N01Rik"; transcript_type "lincRNA"; transcript_status "KNOWN"; transcript_name "2900052N01Rik-203"; exon_number "3"; exon_id "ENSMUSE00001323121.1"; talon_gene "27693"; talon_transcript "72351"; talon_exon "370583"; exon_status "KNOWN"; level "2"; source "HAVANA"; tag "basic";
chr9	HAVANA	exon	46926423	46927366	.	+	.	gene_id "ENSMUSG00000099696.6"; transcript_id "ENSMUST00000191603.6"; gene_type "lincRNA"; gene_status "KNOWN"; gene_name "2900052N01Rik"; transcript_type "lincRNA"; transcript_status "KNOWN"; transcript_name "2900052N01Rik-203"; exon_number "4"; exon_id "ENSMUSE00001328996.1"; talon_gene "27693"; talon_transcript "72351"; talon_exon "370585"; exon_status "KNOWN"; level "2"; source "HAVANA"; tag "basic";
chr9	HAVANA	transcript	46913603	46927366	.	+	.	gene_id "ENSMUSG00000099696.6"; transcript_id "ENSMUST00000185568.1"; gene_name "2900052N01Rik"; gene_status "KNOWN"; gene_type "lincRNA"; transcript_type "lincRNA"; transcript_status "KNOWN"; transcript_name "2900052N01Rik-201"; talon_gene "27693"; talon_transcript "72352"; havana_transcript "OTTMUST00000123265.1"; level "2"; source "HAVANA"; transcript_support_level "5";
chr9	HAVANA	exon	46913603	46913746	.	+	.	gene_id "ENSMUSG00000099696.6"; transcript_id "ENSMUST00000185568.1"; gene_type "lincRNA"; gene_status "KNOWN"; gene_name "2900052N01Rik"; transcript_type "lincRNA"; transcript_status "KNOWN"; transcript_name "2900052N01Rik-201"; exon_number "1"; exon_id "ENSMUSE00001319052.1"; talon_gene "27693"; talon_transcript "72352"; talon_exon "370586"; exon_status "KNOWN"; level "2"; source "HAVANA";
chr9	HAVANA	exon	46920531	46921746	.	+	.	gene_id "ENSMUSG00000099696.6"; transcript_id "ENSMUST00000185568.1"; gene_type "lincRNA"; gene_status "KNOWN"; gene_name "2900052N01Rik"; transcript_type "lincRNA"; transcript_status "KNOWN"; transcript_name "2900052N01Rik-201"; exon_number "2"; exon_id "ENSMUSE00001326452.1"; talon_gene "27693"; talon_transcript "72352"; talon_exon "370587"; exon_status "KNOWN"; level "2"; source "HAVANA";
chr9	HAVANA	exon	46922351	46922426	.	+	.	gene_id "ENSMUSG00000099696.6"; transcript_id "ENSMUST00000185568.1"; gene_type "lincRNA"; gene_status "KNOWN"; gene_name "2900052N01Rik"; transcript_type "lincRNA"; transcript_status "KNOWN"; transcript_name "2900052N01Rik-201"; exon_number "3"; exon_id "ENSMUSE00001323121.1"; talon_gene "27693"; talon_transcript "72352"; talon_exon "370583"; exon_status "KNOWN"; level "2"; source "HAVANA"; tag "basic";
chr9	HAVANA	exon	46926423	46927366	.	+	.	gene_id "ENSMUSG00000099696.6"; transcript_id "ENSMUST00000185568.1"; gene_type "lincRNA"; gene_status "KNOWN"; gene_name "2900052N01Rik"; transcript_type "lincRNA"; transcript_status "KNOWN"; transcript_name "2900052N01Rik-201"; exon_number "4"; exon_id "ENSMUSE00001328996.1"; talon_gene "27693"; talon_transcript "72352"; talon_exon "370585"; exon_status "KNOWN"; level "2"; source "HAVANA"; tag "basic";
chr9	HAVANA	transcript	46913627	46922567	.	+	.	gene_id "ENSMUSG00000099696.6"; transcript_id "ENSMUST00000189828.1"; gene_name "2900052N01Rik"; gene_status "KNOWN"; gene_type "lincRNA"; transcript_type "lincRNA"; transcript_status "KNOWN"; transcript_name "2900052N01Rik-202"; talon_gene "27693"; talon_transcript "72353"; havana_transcript "OTTMUST00000123266.1"; level "2"; source "HAVANA"; transcript_support_level "1";
chr9	HAVANA	exon	46913627	46913746	.	+	.	gene_id "ENSMUSG00000099696.6"; transcript_id "ENSMUST00000189828.1"; gene_type "lincRNA"; gene_status "KNOWN"; gene_name "2900052N01Rik"; transcript_type "lincRNA"; transcript_status "KNOWN"; transcript_name "2900052N01Rik-202"; exon_number "1"; exon_id "ENSMUSE00001329348.1"; talon_gene "27693"; talon_transcript "72353"; talon_exon "370589"; exon_status "KNOWN"; level "2"; source "HAVANA";
chr9	HAVANA	exon	46920531	46922567	.	+	.	gene_id "ENSMUSG00000099696.6"; transcript_id "ENSMUST00000189828.1"; gene_type "lincRNA"; gene_status "KNOWN"; gene_name "2900052N01Rik"; transcript_type "lincRNA"; transcript_status "KNOWN"; transcript_name "2900052N01Rik-202"; exon_number "2"; exon_id "ENSMUSE00001335185.1"; talon_gene "27693"; talon_transcript "72353"; talon_exon "370590"; exon_status "KNOWN"; level "2"; source "HAVANA";
chr9	HAVANA	gene	47787971	47851029	.	+	.	gene_id "ENSMUSG00000032076.19"; gene_name "Cadm1"; gene_status "KNOWN"; gene_type "protein_coding"; talon_gene "27701"; havana_gene "OTTMUSG00000024571.4"; level "2";
chr9	TALON	transcript	47787971	47850390	.	+	.	gene_id "ENSMUSG00000032076.19"; transcript_id "ENCODEMT000299886"; gene_name "Cadm1"; gene_status "KNOWN"; gene_type "protein_coding"; transcript_status "NOVEL"; transcript_name "ENCODEMT000299886"; talon_gene "27701"; talon_transcript "299886"; ISM-suffix_to_IDs "72371"; ISM-suffix_transcript "TRUE"; ISM_to_IDs "72371"; ISM_transcript "TRUE";
chr9	HAVANA	exon	47787971	47788117	.	+	.	gene_id "ENSMUSG00000032076.19"; transcript_id "ENCODEMT000299886"; gene_type "protein_coding"; gene_status "KNOWN"; gene_name "Cadm1"; transcript_status "NOVEL"; transcript_name "ENCODEMT000299886"; exon_number "1"; exon_id "ENSMUSE00001276551.1"; talon_gene "27701"; talon_transcript "299886"; talon_exon "370661"; ccdsid "CCDS23150.1"; exon_status "KNOWN"; level "2"; protein_id "ENSMUSP00000110195.1"; source "HAVANA"; tag "CCDS";
chr9	HAVANA	exon	47789697	47789849	.	+	.	gene_id "ENSMUSG00000032076.19"; transcript_id "ENCODEMT000299886"; gene_type "protein_coding"; gene_status "KNOWN"; gene_name "Cadm1"; transcript_status "NOVEL"; transcript_name "ENCODEMT000299886"; exon_number "2"; exon_id "ENSMUSE00001298929.1"; talon_gene "27701"; talon_transcript "299886"; talon_exon "370663"; ccdsid "CCDS23150.1"; exon_status "KNOWN"; level "2"; protein_id "ENSMUSP00000110195.1"; source "HAVANA"; tag "CCDS";
chr9	HAVANA	exon	47797407	47797544	.	+	.	gene_id "ENSMUSG00000032076.19"; transcript_id "ENCODEMT000299886"; gene_type "protein_coding"; gene_status "KNOWN"; gene_name "Cadm1"; transcript_status "NOVEL"; transcript_name "ENCODEMT000299886"; exon_number "3"; exon_id "ENSMUSE00001240393.1"; talon_gene "27701"; talon_transcript "299886"; talon_exon "370665"; ccdsid "CCDS23150.1"; exon_status "KNOWN"; level "2"; protein_id "ENSMUSP00000110195.1"; source "HAVANA"; tag "CCDS";
chr9	HAVANA	exon	47799372	47799530	.	+	.	gene_id "ENSMUSG00000032076.19"; transcript_id "ENCODEMT000299886"; gene_type "protein_coding"; gene_status "KNOWN"; gene_name "Cadm1"; transcript_status "NOVEL"; transcript_name "ENCODEMT000299886"; exon_number "4"; exon_id "ENSMUSE00001310818.1"; talon_gene "27701"; talon_transcript "299886"; talon_exon "370667"; ccdsid "CCDS23150.1"; exon_status "KNOWN"; level "2"; protein_id "ENSMUSP00000110195.1"; source "HAVANA"; tag "CCDS";
chr9	HAVANA	exon	47810044	47810143	.	+	.	gene_id "ENSMUSG00000032076.19"; transcript_id "ENCODEMT000299886"; gene_type "protein_coding"; gene_status "KNOWN"; gene_name "Cadm1"; transcript_status "NOVEL"; transcript_name "ENCODEMT000299886"; exon_number "5"; exon_id "ENSMUSE00001293003.1"; talon_gene "27701"; talon_transcript "299886"; talon_exon "370669"; ccdsid "CCDS23150.1"; exon_status "KNOWN"; level "2"; protein_id "ENSMUSP00000110195.1"; source "HAVANA"; tag "CCDS";
chr9	HAVANA	exon	47813773	47813945	.	+	.	gene_id "ENSMUSG00000032076.19"; transcript_id "ENCODEMT000299886"; gene_type "protein_coding"; gene_status "KNOWN"; gene_name "Cadm1"; transcript_status "NOVEL"; transcript_name "ENCODEMT000299886"; exon_number "6"; exon_id "ENSMUSE00001310948.1"; talon_gene "27701"; talon_transcript "299886"; talon_exon "370671"; ccdsid "CCDS23150.1"; exon_status "KNOWN"; level "2"; protein_id "ENSMUSP00000110195.1"; source "HAVANA"; tag "CCDS";
chr9	HAVANA	exon	47818734	47818817	.	+	.	gene_id "ENSMUSG00000032076.19"; transcript_id "ENCODEMT000299886"; gene_type "protein_coding"; gene_status "KNOWN"; gene_name "Cadm1"; transcript_status "NOVEL"; transcript_name "ENCODEMT000299886"; exon_number "7"; exon_id "ENSMUSE00000216272.3"; talon_gene "27701"; talon_transcript "299886"; talon_exon "370680"; ccdsid "CCDS80990.1"; exon_status "KNOWN"; level "2"; protein_id "ENSMUSP00000124119.1"; source "HAVANA"; tag "CCDS";
chr9	HAVANA	exon	47829377	47829409	.	+	.	gene_id "ENSMUSG00000032076.19"; transcript_id "ENCODEMT000299886"; gene_type "protein_coding"; gene_status "KNOWN"; gene_name "Cadm1"; transcript_status "NOVEL"; transcript_name "ENCODEMT000299886"; exon_number "8"; exon_id "ENSMUSE00000216271.3"; talon_gene "27701"; talon_transcript "299886"; talon_exon "370673"; ccdsid "CCDS23150.1"; exon_status "KNOWN"; level "2"; protein_id "ENSMUSP00000110195.1"; source "HAVANA"; tag "CCDS";
chr9	HAVANA	exon	47848167	47848298	.	+	.	gene_id "ENSMUSG00000032076.19"; transcript_id "ENCODEMT000299886"; gene_type "protein_coding"; gene_status "KNOWN"; gene_name "Cadm1"; transcript_status "NOVEL"; transcript_name "ENCODEMT000299886"; exon_number "9"; exon_id "ENSMUSE00000216275.3"; talon_gene "27701"; talon_transcript "299886"; talon_exon "370675"; ccdsid "CCDS23150.1"; exon_status "KNOWN"; level "2"; protein_id "ENSMUSP00000110195.1"; source "HAVANA"; tag "CCDS";
chr9	HAVANA	exon	47850272	47850390	.	+	.	gene_id "ENSMUSG00000032076.19"; transcript_id "ENCODEMT000299886"; gene_type "protein_coding"; gene_status "KNOWN"; gene_name "Cadm1"; transcript_status "NOVEL"; transcript_name "ENCODEMT000299886"; exon_number "10"; exon_id "ENSMUSE00000488995.2"; talon_gene "27701"; talon_transcript "299886"; talon_exon "370702"; ccdsid "CCDS23147.1"; exon_status "KNOWN"; level "2"; protein_id "ENSMUSP00000034581.3"; source "HAVANA"; tag "CCDS";
chr9	TALON	transcript	47787971	47851029	.	+	.	gene_id "ENSMUSG00000032076.19"; transcript_id "ENCODEMT000299888"; gene_name "Cadm1"; gene_status "KNOWN"; gene_type "protein_coding"; transcript_status "NOVEL"; transcript_name "ENCODEMT000299888"; talon_gene "27701"; talon_transcript "299888"; ISM-suffix_to_IDs "72372,299758,299840,299865,299869"; ISM-suffix_transcript "TRUE"; ISM_to_IDs "72372,299758,299840,299865,299869"; ISM_transcript "TRUE";
chr9	HAVANA	exon	47787971	47788117	.	+	.	gene_id "ENSMUSG00000032076.19"; transcript_id "ENCODEMT000299888"; gene_type "protein_coding"; gene_status "KNOWN"; gene_name "Cadm1"; transcript_status "NOVEL"; transcript_name "ENCODEMT000299888"; exon_number "1"; exon_id "ENSMUSE00001276551.1"; talon_gene "27701"; talon_transcript "299888"; talon_exon "370661"; ccdsid "CCDS23150.1"; exon_status "KNOWN"; level "2"; protein_id "ENSMUSP00000110195.1"; source "HAVANA"; tag "CCDS";
chr9	HAVANA	exon	47789697	47789849	.	+	.	gene_id "ENSMUSG00000032076.19"; transcript_id "ENCODEMT000299888"; gene_type "protein_coding"; gene_status "KNOWN"; gene_name "Cadm1"; transcript_status "NOVEL"; transcript_name "ENCODEMT000299888"; exon_number "2"; exon_id "ENSMUSE00001298929.1"; talon_gene "27701"; talon_transcript "299888"; talon_exon "370663"; ccdsid "CCDS23150.1"; exon_status "KNOWN"; level "2"; protein_id "ENSMUSP00000110195.1"; source "HAVANA"; tag "CCDS";
chr9	HAVANA	exon	47797407	47797544	.	+	.	gene_id "ENSMUSG00000032076.19"; transcript_id "ENCODEMT000299888"; gene_type "protein_coding"; gene_status "KNOWN"; gene_name "Cadm1"; transcript_status "NOVEL"; transcript_name "ENCODEMT000299888"; exon_number "3"; exon_id "ENSMUSE00001240393.1"; talon_gene "27701"; talon_transcript "299888"; talon_exon "370665"; ccdsid "CCDS23150.1"; exon_status "KNOWN"; level "2"; protein_id "ENSMUSP00000110195.1"; source "HAVANA"; tag "CCDS";
chr9	HAVANA	exon	47799372	47799530	.	+	.	gene_id "ENSMUSG00000032076.19"; transcript_id "ENCODEMT000299888"; gene_type "protein_coding"; gene_status "KNOWN"; gene_name "Cadm1"; transcript_status "NOVEL"; transcript_name "ENCODEMT000299888"; exon_number "4"; exon_id "ENSMUSE00001310818.1"; talon_gene "27701"; talon_transcript "299888"; talon_exon "370667"; ccdsid "CCDS23150.1"; exon_status "KNOWN"; level "2"; protein_id "ENSMUSP00000110195.1"; source "HAVANA"; tag "CCDS";
chr9	HAVANA	exon	47810044	47810143	.	+	.	gene_id "ENSMUSG00000032076.19"; transcript_id "ENCODEMT000299888"; gene_type "protein_coding"; gene_status "KNOWN"; gene_name "Cadm1"; transcript_status "NOVEL"; transcript_name "ENCODEMT000299888"; exon_number "5"; exon_id "ENSMUSE00001293003.1"; talon_gene "27701"; talon_transcript "299888"; talon_exon "370669"; ccdsid "CCDS23150.1"; exon_status "KNOWN"; level "2"; protein_id "ENSMUSP00000110195.1"; source "HAVANA"; tag "CCDS";
chr9	HAVANA	exon	47813773	47813945	.	+	.	gene_id "ENSMUSG00000032076.19"; transcript_id "ENCODEMT000299888"; gene_type "protein_coding"; gene_status "KNOWN"; gene_name "Cadm1"; transcript_status "NOVEL"; transcript_name "ENCODEMT000299888"; exon_number "6"; exon_id "ENSMUSE00001310948.1"; talon_gene "27701"; talon_transcript "299888"; talon_exon "370671"; ccdsid "CCDS23150.1"; exon_status "KNOWN"; level "2"; protein_id "ENSMUSP00000110195.1"; source "HAVANA"; tag "CCDS";
chr9	HAVANA	exon	47818734	47818817	.	+	.	gene_id "ENSMUSG00000032076.19"; transcript_id "ENCODEMT000299888"; gene_type "protein_coding"; gene_status "KNOWN"; gene_name "Cadm1"; transcript_status "NOVEL"; transcript_name "ENCODEMT000299888"; exon_number "7"; exon_id "ENSMUSE00000216272.3"; talon_gene "27701"; talon_transcript "299888"; talon_exon "370680"; ccdsid "CCDS80990.1"; exon_status "KNOWN"; level "2"; protein_id "ENSMUSP00000124119.1"; source "HAVANA"; tag "CCDS";
chr9	HAVANA	exon	47848167	47848298	.	+	.	gene_id "ENSMUSG00000032076.19"; transcript_id "ENCODEMT000299888"; gene_type "protein_coding"; gene_status "KNOWN"; gene_name "Cadm1"; transcript_status "NOVEL"; transcript_name "ENCODEMT000299888"; exon_number "8"; exon_id "ENSMUSE00000216275.3"; talon_gene "27701"; talon_transcript "299888"; talon_exon "370675"; ccdsid "CCDS23150.1"; exon_status "KNOWN"; level "2"; protein_id "ENSMUSP00000110195.1"; source "HAVANA"; tag "CCDS";
chr9	HAVANA	exon	47850272	47851029	.	+	.	gene_id "ENSMUSG00000032076.19"; transcript_id "ENCODEMT000299888"; gene_type "protein_coding"; gene_status "KNOWN"; gene_name "Cadm1"; transcript_status "NOVEL"; transcript_name "ENCODEMT000299888"; exon_number "9"; exon_id "ENSMUSE00000699718.1"; talon_gene "27701"; talon_transcript "299888"; talon_exon "370691"; ccdsid "CCDS23149.1"; exon_status "KNOWN"; level "2"; protein_id "ENSMUSP00000083073.2"; source "HAVANA"; tag "CCDS";
chr9	HAVANA	gene	48132504	48158965	.	-	.	gene_id "ENSMUSG00000110924.1"; gene_name "Gm40518"; gene_status "KNOWN"; gene_type "lincRNA"; talon_gene "27708"; havana_gene "OTTMUSG00000063518.1"; level "2";
chr9	HAVANA	transcript	48132504	48158965	.	-	.	gene_id "ENSMUSG00000110924.1"; transcript_id "ENSMUST00000214538.1"; gene_name "Gm40518"; gene_status "KNOWN"; gene_type "lincRNA"; transcript_type "lincRNA"; transcript_status "KNOWN"; transcript_name "Gm40518-202"; talon_gene "27708"; talon_transcript "72385"; havana_transcript "OTTMUST00000154733.1"; level "2"; source "HAVANA"; tag "basic"; transcript_support_level "5";
chr9	HAVANA	exon	48158705	48158965	.	-	.	gene_id "ENSMUSG00000110924.1"; transcript_id "ENSMUST00000214538.1"; gene_type "lincRNA"; gene_status "KNOWN"; gene_name "Gm40518"; transcript_type "lincRNA"; transcript_status "KNOWN"; transcript_name "Gm40518-202"; exon_number "1"; exon_id "ENSMUSE00001399647.1"; talon_gene "27708"; talon_transcript "72385"; talon_exon "370720"; exon_status "KNOWN"; level "2"; source "HAVANA"; tag "basic";
chr9	HAVANA	exon	48139269	48139408	.	-	.	gene_id "ENSMUSG00000110924.1"; transcript_id "ENSMUST00000214538.1"; gene_type "lincRNA"; gene_status "KNOWN"; gene_name "Gm40518"; transcript_type "lincRNA"; transcript_status "KNOWN"; transcript_name "Gm40518-202"; exon_number "2"; exon_id "ENSMUSE00001401047.1"; talon_gene "27708"; talon_transcript "72385"; talon_exon "370717"; exon_status "KNOWN"; level "2"; source "HAVANA"; tag "RNA_Seq_supported_only";
chr9	HAVANA	exon	48132504	48136182	.	-	.	gene_id "ENSMUSG00000110924.1"; transcript_id "ENSMUST00000214538.1"; gene_type "lincRNA"; gene_status "KNOWN"; gene_name "Gm40518"; transcript_type "lincRNA"; transcript_status "KNOWN"; transcript_name "Gm40518-202"; exon_number "3"; exon_id "ENSMUSE00001397686.1"; talon_gene "27708"; talon_transcript "72385"; talon_exon "370719"; exon_status "KNOWN"; level "2"; source "HAVANA"; tag "RNA_Seq_supported_only";
chr9	HAVANA	gene	48468512	48480593	.	-	.	gene_id "ENSMUSG00000032026.7"; gene_name "Rexo2"; gene_status "KNOWN"; gene_type "protein_coding"; talon_gene "27713"; havana_gene "OTTMUSG00000063007.1"; level "2";
chr9	HAVANA	transcript	48468512	48480611	.	-	.	gene_id "ENSMUSG00000032026.7"; transcript_id "ENSMUST00000034524.4"; gene_name "Rexo2"; gene_status "KNOWN"; gene_type "protein_coding"; transcript_type "protein_coding"; transcript_status "KNOWN"; transcript_name "Rexo2-201"; talon_gene "27713"; talon_transcript "72399"; ccdsid "CCDS23154.1"; havana_transcript "OTTMUST00000153360.1"; level "2"; protein_id "ENSMUSP00000034524.3"; source "HAVANA"; tag "CCDS"; transcript_support_level "1";
chr9	HAVANA	exon	48480407	48480611	.	-	.	gene_id "ENSMUSG00000032026.7"; transcript_id "ENSMUST00000034524.4"; gene_type "protein_coding"; gene_status "KNOWN"; gene_name "Rexo2"; transcript_type "protein_coding"; transcript_status "KNOWN"; transcript_name "Rexo2-201"; exon_number "1"; exon_id "ENSMUSE00000248891.3"; talon_gene "27713"; talon_transcript "72399"; talon_exon "370794"; ccdsid "CCDS23154.1"; exon_status "KNOWN"; level "2"; protein_id "ENSMUSP00000034524.3"; source "HAVANA"; tag "CCDS";
chr9	HAVANA	exon	48479310	48479393	.	-	.	gene_id "ENSMUSG00000032026.7"; transcript_id "ENSMUST00000034524.4"; gene_type "protein_coding"; gene_status "KNOWN"; gene_name "Rexo2"; transcript_type "protein_coding"; transcript_status "KNOWN"; transcript_name "Rexo2-201"; exon_number "2"; exon_id "ENSMUSE00000248859.3"; talon_gene "27713"; talon_transcript "72399"; talon_exon "370796"; ccdsid "CCDS23154.1"; exon_status "KNOWN"; level "2"; protein_id "ENSMUSP00000034524.3"; source "HAVANA"; tag "CCDS";
chr9	HAVANA	exon	48475120	48475197	.	-	.	gene_id "ENSMUSG00000032026.7"; transcript_id "ENSMUST00000034524.4"; gene_type "protein_coding"; gene_status "KNOWN"; gene_name "Rexo2"; transcript_type "protein_coding"; transcript_status "KNOWN"; transcript_name "Rexo2-201"; exon_number "3"; exon_id "ENSMUSE00000248829.3"; talon_gene "27713"; talon_transcript "72399"; talon_exon "370798"; ccdsid "CCDS23154.1"; exon_status "KNOWN"; level "2"; protein_id "ENSMUSP00000034524.3"; source "HAVANA"; tag "CCDS";
chr9	HAVANA	exon	48474402	48474513	.	-	.	gene_id "ENSMUSG00000032026.7"; transcript_id "ENSMUST00000034524.4"; gene_type "protein_coding"; gene_status "KNOWN"; gene_name "Rexo2"; transcript_type "protein_coding"; transcript_status "KNOWN"; transcript_name "Rexo2-201"; exon_number "4"; exon_id "ENSMUSE00000215921.3"; talon_gene "27713"; talon_transcript "72399"; talon_exon "370800"; ccdsid "CCDS23154.1"; exon_status "KNOWN"; level "2"; protein_id "ENSMUSP00000034524.3"; source "HAVANA"; tag "CCDS";
chr9	HAVANA	exon	48473032	48473140	.	-	.	gene_id "ENSMUSG00000032026.7"; transcript_id "ENSMUST00000034524.4"; gene_type "protein_coding"; gene_status "KNOWN"; gene_name "Rexo2"; transcript_type "protein_coding"; transcript_status "KNOWN"; transcript_name "Rexo2-201"; exon_number "5"; exon_id "ENSMUSE00000215922.3"; talon_gene "27713"; talon_transcript "72399"; talon_exon "370802"; ccdsid "CCDS23154.1"; exon_status "KNOWN"; level "2"; protein_id "ENSMUSP00000034524.3"; source "HAVANA"; tag "CCDS";
chr9	HAVANA	exon	48471820	48471873	.	-	.	gene_id "ENSMUSG00000032026.7"; transcript_id "ENSMUST00000034524.4"; gene_type "protein_coding"; gene_status "KNOWN"; gene_name "Rexo2"; transcript_type "protein_coding"; transcript_status "KNOWN"; transcript_name "Rexo2-201"; exon_number "6"; exon_id "ENSMUSE00000215916.3"; talon_gene "27713"; talon_transcript "72399"; talon_exon "370804"; ccdsid "CCDS23154.1"; exon_status "KNOWN"; level "2"; protein_id "ENSMUSP00000034524.3"; source "HAVANA"; tag "CCDS";
chr9	HAVANA	exon	48468512	48468946	.	-	.	gene_id "ENSMUSG00000032026.7"; transcript_id "ENSMUST00000034524.4"; gene_type "protein_coding"; gene_status "KNOWN"; gene_name "Rexo2"; transcript_type "protein_coding"; transcript_status "KNOWN"; transcript_name "Rexo2-201"; exon_number "7"; exon_id "ENSMUSE00000215920.4"; talon_gene "27713"; talon_transcript "72399"; talon_exon "370806"; ccdsid "CCDS23154.1"; exon_status "KNOWN"; level "2"; protein_id "ENSMUSP00000034524.3"; source "HAVANA"; tag "CCDS";
chr9	TALON	transcript	48468512	48480615	.	-	.	gene_id "ENSMUSG00000032026.7"; transcript_id "ENCODEMT000303414"; gene_name "Rexo2"; gene_status "KNOWN"; gene_type "protein_coding"; transcript_status "NOVEL"; transcript_name "ENCODEMT000303414"; talon_gene "27713"; talon_transcript "303414"; NIC_transcript "TRUE";
chr9	HAVANA	exon	48480407	48480615	.	-	.	gene_id "ENSMUSG00000032026.7"; transcript_id "ENCODEMT000303414"; gene_type "protein_coding"; gene_status "KNOWN"; gene_name "Rexo2"; transcript_status "NOVEL"; transcript_name "ENCODEMT000303414"; exon_number "1"; exon_id "ENSMUSE00001400676.1"; talon_gene "27713"; talon_transcript "303414"; talon_exon "370817"; exon_status "KNOWN"; level "2"; source "HAVANA";
chr9	HAVANA	exon	48479310	48479393	.	-	.	gene_id "ENSMUSG00000032026.7"; transcript_id "ENCODEMT000303414"; gene_type "protein_coding"; gene_status "KNOWN"; gene_name "Rexo2"; transcript_status "NOVEL"; transcript_name "ENCODEMT000303414"; exon_number "2"; exon_id "ENSMUSE00000248859.3"; talon_gene "27713"; talon_transcript "303414"; talon_exon "370796"; ccdsid "CCDS23154.1"; exon_status "KNOWN"; level "2"; protein_id "ENSMUSP00000034524.3"; source "HAVANA"; tag "CCDS";
chr9	TALON	exon	48474402	48475197	.	-	.	gene_id "ENSMUSG00000032026.7"; transcript_id "ENCODEMT000303414"; gene_type "protein_coding"; gene_status "KNOWN"; gene_name "Rexo2"; transcript_status "NOVEL"; transcript_name "ENCODEMT000303414"; exon_number "3"; exon_id "917439"; talon_gene "27713"; talon_transcript "303414"; talon_exon "917439"; exon_status "NOVEL";
chr9	HAVANA	exon	48473032	48473140	.	-	.	gene_id "ENSMUSG00000032026.7"; transcript_id "ENCODEMT000303414"; gene_type "protein_coding"; gene_status "KNOWN"; gene_name "Rexo2"; transcript_status "NOVEL"; transcript_name "ENCODEMT000303414"; exon_number "4"; exon_id "ENSMUSE00000215922.3"; talon_gene "27713"; talon_transcript "303414"; talon_exon "370802"; ccdsid "CCDS23154.1"; exon_status "KNOWN"; level "2"; protein_id "ENSMUSP00000034524.3"; source "HAVANA"; tag "CCDS";
chr9	HAVANA	exon	48471820	48471873	.	-	.	gene_id "ENSMUSG00000032026.7"; transcript_id "ENCODEMT000303414"; gene_type "protein_coding"; gene_status "KNOWN"; gene_name "Rexo2"; transcript_status "NOVEL"; transcript_name "ENCODEMT000303414"; exon_number "5"; exon_id "ENSMUSE00000215916.3"; talon_gene "27713"; talon_transcript "303414"; talon_exon "370804"; ccdsid "CCDS23154.1"; exon_status "KNOWN"; level "2"; protein_id "ENSMUSP00000034524.3"; source "HAVANA"; tag "CCDS";
chr9	HAVANA	exon	48468512	48468946	.	-	.	gene_id "ENSMUSG00000032026.7"; transcript_id "ENCODEMT000303414"; gene_type "protein_coding"; gene_status "KNOWN"; gene_name "Rexo2"; transcript_status "NOVEL"; transcript_name "ENCODEMT000303414"; exon_number "6"; exon_id "ENSMUSE00000215920.4"; talon_gene "27713"; talon_transcript "303414"; talon_exon "370806"; ccdsid "CCDS23154.1"; exon_status "KNOWN"; level "2"; protein_id "ENSMUSP00000034524.3"; source "HAVANA"; tag "CCDS";
chr9	HAVANA	transcript	48473491	48480615	.	-	.	gene_id "ENSMUSG00000032026.7"; transcript_id "ENSMUST00000213508.1"; gene_name "Rexo2"; gene_status "KNOWN"; gene_type "protein_coding"; transcript_type "retained_intron"; transcript_status "KNOWN"; transcript_name "Rexo2-202"; talon_gene "27713"; talon_transcript "72404"; havana_transcript "OTTMUST00000153365.1"; level "2"; source "HAVANA"; transcript_support_level "1";
chr9	HAVANA	exon	48480407	48480615	.	-	.	gene_id "ENSMUSG00000032026.7"; transcript_id "ENSMUST00000213508.1"; gene_type "protein_coding"; gene_status "KNOWN"; gene_name "Rexo2"; transcript_type "retained_intron"; transcript_status "KNOWN"; transcript_name "Rexo2-202"; exon_number "1"; exon_id "ENSMUSE00001400676.1"; talon_gene "27713"; talon_transcript "72404"; talon_exon "370817"; exon_status "KNOWN"; level "2"; source "HAVANA";
chr9	HAVANA	exon	48479310	48479393	.	-	.	gene_id "ENSMUSG00000032026.7"; transcript_id "ENSMUST00000213508.1"; gene_type "protein_coding"; gene_status "KNOWN"; gene_name "Rexo2"; transcript_type "retained_intron"; transcript_status "KNOWN"; transcript_name "Rexo2-202"; exon_number "2"; exon_id "ENSMUSE00000248859.3"; talon_gene "27713"; talon_transcript "72404"; talon_exon "370796"; ccdsid "CCDS23154.1"; exon_status "KNOWN"; level "2"; protein_id "ENSMUSP00000034524.3"; source "HAVANA"; tag "CCDS";
chr9	HAVANA	exon	48475120	48475197	.	-	.	gene_id "ENSMUSG00000032026.7"; transcript_id "ENSMUST00000213508.1"; gene_type "protein_coding"; gene_status "KNOWN"; gene_name "Rexo2"; transcript_type "retained_intron"; transcript_status "KNOWN"; transcript_name "Rexo2-202"; exon_number "3"; exon_id "ENSMUSE00000248829.3"; talon_gene "27713"; talon_transcript "72404"; talon_exon "370798"; ccdsid "CCDS23154.1"; exon_status "KNOWN"; level "2"; protein_id "ENSMUSP00000034524.3"; source "HAVANA"; tag "CCDS";
chr9	HAVANA	exon	48473491	48474899	.	-	.	gene_id "ENSMUSG00000032026.7"; transcript_id "ENSMUST00000213508.1"; gene_type "protein_coding"; gene_status "KNOWN"; gene_name "Rexo2"; transcript_type "retained_intron"; transcript_status "KNOWN"; transcript_name "Rexo2-202"; exon_number "4"; exon_id "ENSMUSE00001393807.1"; talon_gene "27713"; talon_transcript "72404"; talon_exon "370819"; exon_status "KNOWN"; level "2"; source "HAVANA";
chr9	HAVANA	transcript	48474161	48480590	.	-	.	gene_id "ENSMUSG00000032026.7"; transcript_id "ENSMUST00000217037.1"; gene_name "Rexo2"; gene_status "KNOWN"; gene_type "protein_coding"; transcript_type "protein_coding"; transcript_status "KNOWN"; transcript_name "Rexo2-210"; talon_gene "27713"; talon_transcript "72405"; havana_transcript "OTTMUST00000153366.1"; level "2"; protein_id "ENSMUSP00000149784.1"; source "HAVANA"; tag "basic"; transcript_support_level "3";
chr9	HAVANA	exon	48480407	48480590	.	-	.	gene_id "ENSMUSG00000032026.7"; transcript_id "ENSMUST00000217037.1"; gene_type "protein_coding"; gene_status "KNOWN"; gene_name "Rexo2"; transcript_type "protein_coding"; transcript_status "KNOWN"; transcript_name "Rexo2-210"; exon_number "1"; exon_id "ENSMUSE00001398006.1"; talon_gene "27713"; talon_transcript "72405"; talon_exon "370820"; exon_status "KNOWN"; level "2"; protein_id "ENSMUSP00000149784.1"; source "HAVANA"; tag "basic";
chr9	HAVANA	exon	48479310	48479393	.	-	.	gene_id "ENSMUSG00000032026.7"; transcript_id "ENSMUST00000217037.1"; gene_type "protein_coding"; gene_status "KNOWN"; gene_name "Rexo2"; transcript_type "protein_coding"; transcript_status "KNOWN"; transcript_name "Rexo2-210"; exon_number "2"; exon_id "ENSMUSE00000248859.3"; talon_gene "27713"; talon_transcript "72405"; talon_exon "370796"; ccdsid "CCDS23154.1"; exon_status "KNOWN"; level "2"; protein_id "ENSMUSP00000034524.3"; source "HAVANA"; tag "CCDS";
chr9	HAVANA	exon	48475120	48475197	.	-	.	gene_id "ENSMUSG00000032026.7"; transcript_id "ENSMUST00000217037.1"; gene_type "protein_coding"; gene_status "KNOWN"; gene_name "Rexo2"; transcript_type "protein_coding"; transcript_status "KNOWN"; transcript_name "Rexo2-210"; exon_number "3"; exon_id "ENSMUSE00000248829.3"; talon_gene "27713"; talon_transcript "72405"; talon_exon "370798"; ccdsid "CCDS23154.1"; exon_status "KNOWN"; level "2"; protein_id "ENSMUSP00000034524.3"; source "HAVANA"; tag "CCDS";
chr9	HAVANA	exon	48474461	48474513	.	-	.	gene_id "ENSMUSG00000032026.7"; transcript_id "ENSMUST00000217037.1"; gene_type "protein_coding"; gene_status "KNOWN"; gene_name "Rexo2"; transcript_type "protein_coding"; transcript_status "KNOWN"; transcript_name "Rexo2-210"; exon_number "4"; exon_id "ENSMUSE00001402474.1"; talon_gene "27713"; talon_transcript "72405"; talon_exon "370821"; exon_status "KNOWN"; level "2"; protein_id "ENSMUSP00000149784.1"; source "HAVANA"; tag "basic";
chr9	HAVANA	exon	48474161	48474370	.	-	.	gene_id "ENSMUSG00000032026.7"; transcript_id "ENSMUST00000217037.1"; gene_type "protein_coding"; gene_status "KNOWN"; gene_name "Rexo2"; transcript_type "protein_coding"; transcript_status "KNOWN"; transcript_name "Rexo2-210"; exon_number "5"; exon_id "ENSMUSE00001394456.1"; talon_gene "27713"; talon_transcript "72405"; talon_exon "370823"; exon_status "KNOWN"; level "2"; protein_id "ENSMUSP00000149784.1"; source "HAVANA"; tag "basic";
chr9	HAVANA	transcript	48474252	48480579	.	-	.	gene_id "ENSMUSG00000032026.7"; transcript_id "ENSMUST00000216470.1"; gene_name "Rexo2"; gene_status "KNOWN"; gene_type "protein_coding"; transcript_type "protein_coding"; transcript_status "KNOWN"; transcript_name "Rexo2-208"; talon_gene "27713"; talon_transcript "72407"; havana_transcript "OTTMUST00000153368.1"; level "2"; protein_id "ENSMUSP00000149074.1"; source "HAVANA"; tag "basic"; transcript_support_level "3";
chr9	HAVANA	exon	48480407	48480579	.	-	.	gene_id "ENSMUSG00000032026.7"; transcript_id "ENSMUST00000216470.1"; gene_type "protein_coding"; gene_status "KNOWN"; gene_name "Rexo2"; transcript_type "protein_coding"; transcript_status "KNOWN"; transcript_name "Rexo2-208"; exon_number "1"; exon_id "ENSMUSE00001402739.1"; talon_gene "27713"; talon_transcript "72407"; talon_exon "370826"; exon_status "KNOWN"; level "2"; protein_id "ENSMUSP00000149074.1"; source "HAVANA"; tag "basic";
chr9	HAVANA	exon	48479310	48479393	.	-	.	gene_id "ENSMUSG00000032026.7"; transcript_id "ENSMUST00000216470.1"; gene_type "protein_coding"; gene_status "KNOWN"; gene_name "Rexo2"; transcript_type "protein_coding"; transcript_status "KNOWN"; transcript_name "Rexo2-208"; exon_number "2"; exon_id "ENSMUSE00000248859.3"; talon_gene "27713"; talon_transcript "72407"; talon_exon "370796"; ccdsid "CCDS23154.1"; exon_status "KNOWN"; level "2"; protein_id "ENSMUSP00000034524.3"; source "HAVANA"; tag "CCDS";
chr9	HAVANA	exon	48475120	48475197	.	-	.	gene_id "ENSMUSG00000032026.7"; transcript_id "ENSMUST00000216470.1"; gene_type "protein_coding"; gene_status "KNOWN"; gene_name "Rexo2"; transcript_type "protein_coding"; transcript_status "KNOWN"; transcript_name "Rexo2-208"; exon_number "3"; exon_id "ENSMUSE00000248829.3"; talon_gene "27713"; talon_transcript "72407"; talon_exon "370798"; ccdsid "CCDS23154.1"; exon_status "KNOWN"; level "2"; protein_id "ENSMUSP00000034524.3"; source "HAVANA"; tag "CCDS";
chr9	HAVANA	exon	48474252	48474370	.	-	.	gene_id "ENSMUSG00000032026.7"; transcript_id "ENSMUST00000216470.1"; gene_type "protein_coding"; gene_status "KNOWN"; gene_name "Rexo2"; transcript_type "protein_coding"; transcript_status "KNOWN"; transcript_name "Rexo2-208"; exon_number "4"; exon_id "ENSMUSE00001400498.1"; talon_gene "27713"; talon_transcript "72407"; talon_exon "370828"; exon_status "KNOWN"; level "2"; protein_id "ENSMUSP00000149074.1"; source "HAVANA"; tag "basic";
chr9	HAVANA	transcript	48474916	48480593	.	-	.	gene_id "ENSMUSG00000032026.7"; transcript_id "ENSMUST00000214161.1"; gene_name "Rexo2"; gene_status "KNOWN"; gene_type "protein_coding"; transcript_type "retained_intron"; transcript_status "KNOWN"; transcript_name "Rexo2-205"; talon_gene "27713"; talon_transcript "72408"; havana_transcript "OTTMUST00000153369.1"; level "2"; source "HAVANA"; transcript_support_level "1";
chr9	HAVANA	exon	48480407	48480593	.	-	.	gene_id "ENSMUSG00000032026.7"; transcript_id "ENSMUST00000214161.1"; gene_type "protein_coding"; gene_status "KNOWN"; gene_name "Rexo2"; transcript_type "retained_intron"; transcript_status "KNOWN"; transcript_name "Rexo2-205"; exon_number "1"; exon_id "ENSMUSE00001396697.1"; talon_gene "27713"; talon_transcript "72408"; talon_exon "370829"; exon_status "KNOWN"; level "2"; source "HAVANA";
chr9	HAVANA	exon	48479310	48479393	.	-	.	gene_id "ENSMUSG00000032026.7"; transcript_id "ENSMUST00000214161.1"; gene_type "protein_coding"; gene_status "KNOWN"; gene_name "Rexo2"; transcript_type "retained_intron"; transcript_status "KNOWN"; transcript_name "Rexo2-205"; exon_number "2"; exon_id "ENSMUSE00000248859.3"; talon_gene "27713"; talon_transcript "72408"; talon_exon "370796"; ccdsid "CCDS23154.1"; exon_status "KNOWN"; level "2"; protein_id "ENSMUSP00000034524.3"; source "HAVANA"; tag "CCDS";
chr9	HAVANA	exon	48474916	48475197	.	-	.	gene_id "ENSMUSG00000032026.7"; transcript_id "ENSMUST00000214161.1"; gene_type "protein_coding"; gene_status "KNOWN"; gene_name "Rexo2"; transcript_type "retained_intron"; transcript_status "KNOWN"; transcript_name "Rexo2-205"; exon_number "3"; exon_id "ENSMUSE00001394007.1"; talon_gene "27713"; talon_transcript "72408"; talon_exon "370830"; exon_status "KNOWN"; level "2"; source "HAVANA";
chr9	HAVANA	gene	48488701	48495299	.	-	.	gene_id "ENSMUSG00000042396.10"; gene_name "Rbm7"; gene_status "KNOWN"; gene_type "protein_coding"; talon_gene "27714"; havana_gene "OTTMUSG00000063008.1"; level "2";
chr9	HAVANA	transcript	48488701	48495294	.	-	.	gene_id "ENSMUSG00000042396.10"; transcript_id "ENSMUST00000213276.1"; gene_name "Rbm7"; gene_status "KNOWN"; gene_type "protein_coding"; transcript_type "protein_coding"; transcript_status "KNOWN"; transcript_name "Rbm7-202"; talon_gene "27714"; talon_transcript "72409"; havana_transcript "OTTMUST00000153370.1"; level "2"; protein_id "ENSMUSP00000149397.1"; source "HAVANA"; tag "basic"; transcript_support_level "2";
chr9	HAVANA	exon	48495155	48495294	.	-	.	gene_id "ENSMUSG00000042396.10"; transcript_id "ENSMUST00000213276.1"; gene_type "protein_coding"; gene_status "KNOWN"; gene_name "Rbm7"; transcript_type "protein_coding"; transcript_status "KNOWN"; transcript_name "Rbm7-202"; exon_number "1"; exon_id "ENSMUSE00001398916.1"; talon_gene "27714"; talon_transcript "72409"; talon_exon "370831"; exon_status "KNOWN"; level "2"; protein_id "ENSMUSP00000149397.1"; source "HAVANA"; tag "basic";
chr9	HAVANA	exon	48494019	48494181	.	-	.	gene_id "ENSMUSG00000042396.10"; transcript_id "ENSMUST00000213276.1"; gene_type "protein_coding"; gene_status "KNOWN"; gene_name "Rbm7"; transcript_type "protein_coding"; transcript_status "KNOWN"; transcript_name "Rbm7-202"; exon_number "2"; exon_id "ENSMUSE00000970902.1"; talon_gene "27714"; talon_transcript "72409"; talon_exon "370833"; ccdsid "CCDS23155.1"; exon_status "KNOWN"; level "2"; protein_id "ENSMUSP00000149397.1"; source "HAVANA"; tag "basic";
chr9	HAVANA	exon	48493407	48493494	.	-	.	gene_id "ENSMUSG00000042396.10"; transcript_id "ENSMUST00000213276.1"; gene_type "protein_coding"; gene_status "KNOWN"; gene_name "Rbm7"; transcript_type "protein_coding"; transcript_status "KNOWN"; transcript_name "Rbm7-202"; exon_number "3"; exon_id "ENSMUSE00000248619.3"; talon_gene "27714"; talon_transcript "72409"; talon_exon "370835"; ccdsid "CCDS23155.1"; exon_status "KNOWN"; level "2"; protein_id "ENSMUSP00000149397.1"; source "HAVANA"; tag "basic";
chr9	HAVANA	exon	48488701	48490938	.	-	.	gene_id "ENSMUSG00000042396.10"; transcript_id "ENSMUST00000213276.1"; gene_type "protein_coding"; gene_status "KNOWN"; gene_name "Rbm7"; transcript_type "protein_coding"; transcript_status "KNOWN"; transcript_name "Rbm7-202"; exon_number "4"; exon_id "ENSMUSE00001401944.1"; talon_gene "27714"; talon_transcript "72409"; talon_exon "370837"; exon_status "KNOWN"; level "2"; protein_id "ENSMUSP00000149397.1"; source "HAVANA"; tag "basic";
chr9	HAVANA	transcript	48488701	48495297	.	-	.	gene_id "ENSMUSG00000042396.10"; transcript_id "ENSMUST00000170000.3"; gene_name "Rbm7"; gene_status "KNOWN"; gene_type "protein_coding"; transcript_type "protein_coding"; transcript_status "KNOWN"; transcript_name "Rbm7-201"; talon_gene "27714"; talon_transcript "72410"; ccdsid "CCDS23155.1"; havana_transcript "OTTMUST00000153371.1"; level "2"; protein_id "ENSMUSP00000126374.2"; source "HAVANA"; tag "CCDS"; transcript_support_level "1";
chr9	HAVANA	exon	48495155	48495297	.	-	.	gene_id "ENSMUSG00000042396.10"; transcript_id "ENSMUST00000170000.3"; gene_type "protein_coding"; gene_status "KNOWN"; gene_name "Rbm7"; transcript_type "protein_coding"; transcript_status "KNOWN"; transcript_name "Rbm7-201"; exon_number "1"; exon_id "ENSMUSE00000890295.3"; talon_gene "27714"; talon_transcript "72410"; talon_exon "370838"; ccdsid "CCDS23155.1"; exon_status "KNOWN"; level "2"; protein_id "ENSMUSP00000126374.2"; source "HAVANA"; tag "CCDS";
chr9	HAVANA	exon	48494019	48494181	.	-	.	gene_id "ENSMUSG00000042396.10"; transcript_id "ENSMUST00000170000.3"; gene_type "protein_coding"; gene_status "KNOWN"; gene_name "Rbm7"; transcript_type "protein_coding"; transcript_status "KNOWN"; transcript_name "Rbm7-201"; exon_number "2"; exon_id "ENSMUSE00000970902.1"; talon_gene "27714"; talon_transcript "72410"; talon_exon "370833"; ccdsid "CCDS23155.1"; exon_status "KNOWN"; level "2"; protein_id "ENSMUSP00000149397.1"; source "HAVANA"; tag "basic";
chr9	HAVANA	exon	48493407	48493494	.	-	.	gene_id "ENSMUSG00000042396.10"; transcript_id "ENSMUST00000170000.3"; gene_type "protein_coding"; gene_status "KNOWN"; gene_name "Rbm7"; transcript_type "protein_coding"; transcript_status "KNOWN"; transcript_name "Rbm7-201"; exon_number "3"; exon_id "ENSMUSE00000248619.3"; talon_gene "27714"; talon_transcript "72410"; talon_exon "370835"; ccdsid "CCDS23155.1"; exon_status "KNOWN"; level "2"; protein_id "ENSMUSP00000149397.1"; source "HAVANA"; tag "basic";
chr9	HAVANA	exon	48490848	48490938	.	-	.	gene_id "ENSMUSG00000042396.10"; transcript_id "ENSMUST00000170000.3"; gene_type "protein_coding"; gene_status "KNOWN"; gene_name "Rbm7"; transcript_type "protein_coding"; transcript_status "KNOWN"; transcript_name "Rbm7-201"; exon_number "4"; exon_id "ENSMUSE00000248598.3"; talon_gene "27714"; talon_transcript "72410"; talon_exon "370839"; ccdsid "CCDS23155.1"; exon_status "KNOWN"; level "2"; protein_id "ENSMUSP00000126374.2"; source "HAVANA"; tag "CCDS";
chr9	HAVANA	exon	48488701	48489988	.	-	.	gene_id "ENSMUSG00000042396.10"; transcript_id "ENSMUST00000170000.3"; gene_type "protein_coding"; gene_status "KNOWN"; gene_name "Rbm7"; transcript_type "protein_coding"; transcript_status "KNOWN"; transcript_name "Rbm7-201"; exon_number "5"; exon_id "ENSMUSE00001401656.1"; talon_gene "27714"; talon_transcript "72410"; talon_exon "370841"; ccdsid "CCDS23155.1"; exon_status "KNOWN"; level "2"; protein_id "ENSMUSP00000126374.2"; source "HAVANA"; tag "CCDS";
chr9	TALON	transcript	48488701	48495299	.	-	.	gene_id "ENSMUSG00000042396.10"; transcript_id "ENCODEMT000304348"; gene_name "Rbm7"; gene_status "KNOWN"; gene_type "protein_coding"; transcript_status "NOVEL"; transcript_name "ENCODEMT000304348"; talon_gene "27714"; talon_transcript "304348"; NIC_transcript "TRUE";
chr9	TALON	exon	48495155	48495299	.	-	.	gene_id "ENSMUSG00000042396.10"; transcript_id "ENCODEMT000304348"; gene_type "protein_coding"; gene_status "KNOWN"; gene_name "Rbm7"; transcript_status "NOVEL"; transcript_name "ENCODEMT000304348"; exon_number "1"; exon_id "918497"; talon_gene "27714"; talon_transcript "304348"; talon_exon "918497"; exon_status "NOVEL";
chr9	HAVANA	exon	48494019	48494181	.	-	.	gene_id "ENSMUSG00000042396.10"; transcript_id "ENCODEMT000304348"; gene_type "protein_coding"; gene_status "KNOWN"; gene_name "Rbm7"; transcript_status "NOVEL"; transcript_name "ENCODEMT000304348"; exon_number "2"; exon_id "ENSMUSE00000970902.1"; talon_gene "27714"; talon_transcript "304348"; talon_exon "370833"; ccdsid "CCDS23155.1"; exon_status "KNOWN"; level "2"; protein_id "ENSMUSP00000149397.1"; source "HAVANA"; tag "basic";
chr9	HAVANA	exon	48493407	48493494	.	-	.	gene_id "ENSMUSG00000042396.10"; transcript_id "ENCODEMT000304348"; gene_type "protein_coding"; gene_status "KNOWN"; gene_name "Rbm7"; transcript_status "NOVEL"; transcript_name "ENCODEMT000304348"; exon_number "3"; exon_id "ENSMUSE00000248619.3"; talon_gene "27714"; talon_transcript "304348"; talon_exon "370835"; ccdsid "CCDS23155.1"; exon_status "KNOWN"; level "2"; protein_id "ENSMUSP00000149397.1"; source "HAVANA"; tag "basic";
chr9	HAVANA	exon	48488701	48489988	.	-	.	gene_id "ENSMUSG00000042396.10"; transcript_id "ENCODEMT000304348"; gene_type "protein_coding"; gene_status "KNOWN"; gene_name "Rbm7"; transcript_status "NOVEL"; transcript_name "ENCODEMT000304348"; exon_number "4"; exon_id "ENSMUSE00001401656.1"; talon_gene "27714"; talon_transcript "304348"; talon_exon "370841"; ccdsid "CCDS23155.1"; exon_status "KNOWN"; level "2"; protein_id "ENSMUSP00000126374.2"; source "HAVANA"; tag "CCDS";
chr9	TALON	transcript	48488701	48495299	.	-	.	gene_id "ENSMUSG00000042396.10"; transcript_id "ENCODEMT000304352"; gene_name "Rbm7"; gene_status "KNOWN"; gene_type "protein_coding"; transcript_status "NOVEL"; transcript_name "ENCODEMT000304352"; talon_gene "27714"; talon_transcript "304352"; NNC_transcript "TRUE";
chr9	TALON	exon	48495155	48495299	.	-	.	gene_id "ENSMUSG00000042396.10"; transcript_id "ENCODEMT000304352"; gene_type "protein_coding"; gene_status "KNOWN"; gene_name "Rbm7"; transcript_status "NOVEL"; transcript_name "ENCODEMT000304352"; exon_number "1"; exon_id "918497"; talon_gene "27714"; talon_transcript "304352"; talon_exon "918497"; exon_status "NOVEL";
chr9	HAVANA	exon	48494019	48494181	.	-	.	gene_id "ENSMUSG00000042396.10"; transcript_id "ENCODEMT000304352"; gene_type "protein_coding"; gene_status "KNOWN"; gene_name "Rbm7"; transcript_status "NOVEL"; transcript_name "ENCODEMT000304352"; exon_number "2"; exon_id "ENSMUSE00000970902.1"; talon_gene "27714"; talon_transcript "304352"; talon_exon "370833"; ccdsid "CCDS23155.1"; exon_status "KNOWN"; level "2"; protein_id "ENSMUSP00000149397.1"; source "HAVANA"; tag "basic";
chr9	HAVANA	exon	48493407	48493494	.	-	.	gene_id "ENSMUSG00000042396.10"; transcript_id "ENCODEMT000304352"; gene_type "protein_coding"; gene_status "KNOWN"; gene_name "Rbm7"; transcript_status "NOVEL"; transcript_name "ENCODEMT000304352"; exon_number "3"; exon_id "ENSMUSE00000248619.3"; talon_gene "27714"; talon_transcript "304352"; talon_exon "370835"; ccdsid "CCDS23155.1"; exon_status "KNOWN"; level "2"; protein_id "ENSMUSP00000149397.1"; source "HAVANA"; tag "basic";
chr9	TALON	exon	48490844	48490938	.	-	.	gene_id "ENSMUSG00000042396.10"; transcript_id "ENCODEMT000304352"; gene_type "protein_coding"; gene_status "KNOWN"; gene_name "Rbm7"; transcript_status "NOVEL"; transcript_name "ENCODEMT000304352"; exon_number "4"; exon_id "918502"; talon_gene "27714"; talon_transcript "304352"; talon_exon "918502"; exon_status "NOVEL";
chr9	HAVANA	exon	48488701	48489988	.	-	.	gene_id "ENSMUSG00000042396.10"; transcript_id "ENCODEMT000304352"; gene_type "protein_coding"; gene_status "KNOWN"; gene_name "Rbm7"; transcript_status "NOVEL"; transcript_name "ENCODEMT000304352"; exon_number "5"; exon_id "ENSMUSE00001401656.1"; talon_gene "27714"; talon_transcript "304352"; talon_exon "370841"; ccdsid "CCDS23155.1"; exon_status "KNOWN"; level "2"; protein_id "ENSMUSP00000126374.2"; source "HAVANA"; tag "CCDS";
chr9	HAVANA	transcript	48488709	48495294	.	-	.	gene_id "ENSMUSG00000042396.10"; transcript_id "ENSMUST00000214923.1"; gene_name "Rbm7"; gene_status "KNOWN"; gene_type "protein_coding"; transcript_type "nonsense_mediated_decay"; transcript_status "KNOWN"; transcript_name "Rbm7-204"; talon_gene "27714"; talon_transcript "72411"; havana_transcript "OTTMUST00000153372.1"; level "2"; protein_id "ENSMUSP00000150767.1"; source "HAVANA"; transcript_support_level "1";
chr9	HAVANA	exon	48495155	48495294	.	-	.	gene_id "ENSMUSG00000042396.10"; transcript_id "ENSMUST00000214923.1"; gene_type "protein_coding"; gene_status "KNOWN"; gene_name "Rbm7"; transcript_type "nonsense_mediated_decay"; transcript_status "KNOWN"; transcript_name "Rbm7-204"; exon_number "1"; exon_id "ENSMUSE00001398916.1"; talon_gene "27714"; talon_transcript "72411"; talon_exon "370831"; exon_status "KNOWN"; level "2"; protein_id "ENSMUSP00000149397.1"; source "HAVANA"; tag "basic";
chr9	HAVANA	exon	48494283	48494387	.	-	.	gene_id "ENSMUSG00000042396.10"; transcript_id "ENSMUST00000214923.1"; gene_type "protein_coding"; gene_status "KNOWN"; gene_name "Rbm7"; transcript_type "nonsense_mediated_decay"; transcript_status "KNOWN"; transcript_name "Rbm7-204"; exon_number "2"; exon_id "ENSMUSE00001396399.1"; talon_gene "27714"; talon_transcript "72411"; talon_exon "370843"; exon_status "KNOWN"; level "2"; protein_id "ENSMUSP00000150767.1"; source "HAVANA";
chr9	HAVANA	exon	48494019	48494181	.	-	.	gene_id "ENSMUSG00000042396.10"; transcript_id "ENSMUST00000214923.1"; gene_type "protein_coding"; gene_status "KNOWN"; gene_name "Rbm7"; transcript_type "nonsense_mediated_decay"; transcript_status "KNOWN"; transcript_name "Rbm7-204"; exon_number "3"; exon_id "ENSMUSE00000970902.1"; talon_gene "27714"; talon_transcript "72411"; talon_exon "370833"; ccdsid "CCDS23155.1"; exon_status "KNOWN"; level "2"; protein_id "ENSMUSP00000149397.1"; source "HAVANA"; tag "basic";
chr9	HAVANA	exon	48493407	48493494	.	-	.	gene_id "ENSMUSG00000042396.10"; transcript_id "ENSMUST00000214923.1"; gene_type "protein_coding"; gene_status "KNOWN"; gene_name "Rbm7"; transcript_type "nonsense_mediated_decay"; transcript_status "KNOWN"; transcript_name "Rbm7-204"; exon_number "4"; exon_id "ENSMUSE00000248619.3"; talon_gene "27714"; talon_transcript "72411"; talon_exon "370835"; ccdsid "CCDS23155.1"; exon_status "KNOWN"; level "2"; protein_id "ENSMUSP00000149397.1"; source "HAVANA"; tag "basic";
chr9	HAVANA	exon	48490848	48490938	.	-	.	gene_id "ENSMUSG00000042396.10"; transcript_id "ENSMUST00000214923.1"; gene_type "protein_coding"; gene_status "KNOWN"; gene_name "Rbm7"; transcript_type "nonsense_mediated_decay"; transcript_status "KNOWN"; transcript_name "Rbm7-204"; exon_number "5"; exon_id "ENSMUSE00000248598.3"; talon_gene "27714"; talon_transcript "72411"; talon_exon "370839"; ccdsid "CCDS23155.1"; exon_status "KNOWN"; level "2"; protein_id "ENSMUSP00000126374.2"; source "HAVANA"; tag "CCDS";
chr9	HAVANA	exon	48488709	48489988	.	-	.	gene_id "ENSMUSG00000042396.10"; transcript_id "ENSMUST00000214923.1"; gene_type "protein_coding"; gene_status "KNOWN"; gene_name "Rbm7"; transcript_type "nonsense_mediated_decay"; transcript_status "KNOWN"; transcript_name "Rbm7-204"; exon_number "6"; exon_id "ENSMUSE00000348296.6"; talon_gene "27714"; talon_transcript "72411"; talon_exon "370845"; exon_status "KNOWN"; level "2"; protein_id "ENSMUSP00000150767.1"; source "HAVANA";
chr9	HAVANA	transcript	48492597	48495299	.	-	.	gene_id "ENSMUSG00000042396.10"; transcript_id "ENSMUST00000213525.1"; gene_name "Rbm7"; gene_status "KNOWN"; gene_type "protein_coding"; transcript_type "retained_intron"; transcript_status "KNOWN"; transcript_name "Rbm7-203"; talon_gene "27714"; talon_transcript "72412"; havana_transcript "OTTMUST00000153373.1"; level "2"; source "HAVANA"; transcript_support_level "NA";
chr9	HAVANA	exon	48492597	48495299	.	-	.	gene_id "ENSMUSG00000042396.10"; transcript_id "ENSMUST00000213525.1"; gene_type "protein_coding"; gene_status "KNOWN"; gene_name "Rbm7"; transcript_type "retained_intron"; transcript_status "KNOWN"; transcript_name "Rbm7-203"; exon_number "1"; exon_id "ENSMUSE00001400835.1"; talon_gene "27714"; talon_transcript "72412"; talon_exon "370846"; exon_status "KNOWN"; level "2"; source "HAVANA";
chr9	HAVANA	gene	48495442	48495972	.	+	.	gene_id "ENSMUSG00000042293.8"; gene_name "Gm5617"; gene_status "KNOWN"; gene_type "protein_coding"; talon_gene "27715"; havana_gene "OTTMUSG00000062752.1"; level "2";
chr9	HAVANA	transcript	48495442	48495972	.	+	.	gene_id "ENSMUSG00000042293.8"; transcript_id "ENSMUST00000048824.8"; gene_name "Gm5617"; gene_status "KNOWN"; gene_type "protein_coding"; transcript_type "protein_coding"; transcript_status "KNOWN"; transcript_name "Gm5617-201"; talon_gene "27715"; talon_transcript "72413"; ccdsid "CCDS52787.1"; havana_transcript "OTTMUST00000152850.1"; level "2"; protein_id "ENSMUSP00000040380.7"; source "HAVANA"; tag "CCDS"; transcript_support_level "NA";
chr9	HAVANA	exon	48495442	48495972	.	+	.	gene_id "ENSMUSG00000042293.8"; transcript_id "ENSMUST00000048824.8"; gene_type "protein_coding"; gene_status "KNOWN"; gene_name "Gm5617"; transcript_type "protein_coding"; transcript_status "KNOWN"; transcript_name "Gm5617-201"; exon_number "1"; exon_id "ENSMUSE00000248530.8"; talon_gene "27715"; talon_transcript "72413"; talon_exon "370847"; ccdsid "CCDS52787.1"; exon_status "KNOWN"; level "2"; protein_id "ENSMUSP00000040380.7"; source "HAVANA"; tag "CCDS";
chr9	HAVANA	gene	48591877	48605153	.	-	.	gene_id "ENSMUSG00000032271.13"; gene_name "Nnmt"; gene_status "KNOWN"; gene_type "protein_coding"; talon_gene "27717"; havana_gene "OTTMUSG00000027445.2"; level "2";
chr9	HAVANA	transcript	48591877	48605153	.	-	.	gene_id "ENSMUSG00000032271.13"; transcript_id "ENSMUST00000034808.11"; gene_name "Nnmt"; gene_status "KNOWN"; gene_type "protein_coding"; transcript_type "protein_coding"; transcript_status "KNOWN"; transcript_name "Nnmt-201"; talon_gene "27717"; talon_transcript "72416"; ccdsid "CCDS23157.1"; havana_transcript "OTTMUST00000067908.1"; level "2"; protein_id "ENSMUSP00000034808.5"; source "HAVANA"; tag "CCDS"; transcript_support_level "1";
chr9	HAVANA	exon	48604805	48605153	.	-	.	gene_id "ENSMUSG00000032271.13"; transcript_id "ENSMUST00000034808.11"; gene_type "protein_coding"; gene_status "KNOWN"; gene_name "Nnmt"; transcript_type "protein_coding"; transcript_status "KNOWN"; transcript_name "Nnmt-201"; exon_number "1"; exon_id "ENSMUSE00000719604.1"; talon_gene "27717"; talon_transcript "72416"; talon_exon "370854"; ccdsid "CCDS23157.1"; exon_status "KNOWN"; level "2"; protein_id "ENSMUSP00000034808.5"; source "HAVANA"; tag "CCDS";
chr9	HAVANA	exon	48603354	48603561	.	-	.	gene_id "ENSMUSG00000032271.13"; transcript_id "ENSMUST00000034808.11"; gene_type "protein_coding"; gene_status "KNOWN"; gene_name "Nnmt"; transcript_type "protein_coding"; transcript_status "KNOWN"; transcript_name "Nnmt-201"; exon_number "2"; exon_id "ENSMUSE00000535460.1"; talon_gene "27717"; talon_transcript "72416"; talon_exon "370856"; ccdsid "CCDS23157.1"; exon_status "KNOWN"; level "2"; protein_id "ENSMUSP00000034808.5"; source "HAVANA"; tag "CCDS";
chr9	HAVANA	exon	48591877	48592362	.	-	.	gene_id "ENSMUSG00000032271.13"; transcript_id "ENSMUST00000034808.11"; gene_type "protein_coding"; gene_status "KNOWN"; gene_name "Nnmt"; transcript_type "protein_coding"; transcript_status "KNOWN"; transcript_name "Nnmt-201"; exon_number "3"; exon_id "ENSMUSE00000772293.1"; talon_gene "27717"; talon_transcript "72416"; talon_exon "370858"; ccdsid "CCDS23157.1"; exon_status "KNOWN"; level "2"; protein_id "ENSMUSP00000034808.5"; source "HAVANA"; tag "CCDS";
chr9	HAVANA	transcript	48591877	48605153	.	-	.	gene_id "ENSMUSG00000032271.13"; transcript_id "ENSMUST00000119426.1"; gene_name "Nnmt"; gene_status "KNOWN"; gene_type "protein_coding"; transcript_type "protein_coding"; transcript_status "KNOWN"; transcript_name "Nnmt-202"; talon_gene "27717"; talon_transcript "72417"; ccdsid "CCDS80991.1"; havana_transcript "OTTMUST00000067909.2"; level "2"; protein_id "ENSMUSP00000112381.1"; source "HAVANA"; tag "CCDS"; transcript_support_level "1";
chr9	HAVANA	exon	48604805	48605153	.	-	.	gene_id "ENSMUSG00000032271.13"; transcript_id "ENSMUST00000119426.1"; gene_type "protein_coding"; gene_status "KNOWN"; gene_name "Nnmt"; transcript_type "protein_coding"; transcript_status "KNOWN"; transcript_name "Nnmt-202"; exon_number "1"; exon_id "ENSMUSE00000719604.1"; talon_gene "27717"; talon_transcript "72417"; talon_exon "370854"; ccdsid "CCDS23157.1"; exon_status "KNOWN"; level "2"; protein_id "ENSMUSP00000034808.5"; source "HAVANA"; tag "CCDS";
chr9	HAVANA	exon	48603354	48603561	.	-	.	gene_id "ENSMUSG00000032271.13"; transcript_id "ENSMUST00000119426.1"; gene_type "protein_coding"; gene_status "KNOWN"; gene_name "Nnmt"; transcript_type "protein_coding"; transcript_status "KNOWN"; transcript_name "Nnmt-202"; exon_number "2"; exon_id "ENSMUSE00000535460.1"; talon_gene "27717"; talon_transcript "72417"; talon_exon "370856"; ccdsid "CCDS23157.1"; exon_status "KNOWN"; level "2"; protein_id "ENSMUSP00000034808.5"; source "HAVANA"; tag "CCDS";
chr9	HAVANA	exon	48592314	48592362	.	-	.	gene_id "ENSMUSG00000032271.13"; transcript_id "ENSMUST00000119426.1"; gene_type "protein_coding"; gene_status "KNOWN"; gene_name "Nnmt"; transcript_type "protein_coding"; transcript_status "KNOWN"; transcript_name "Nnmt-202"; exon_number "3"; exon_id "ENSMUSE00001254949.1"; talon_gene "27717"; talon_transcript "72417"; talon_exon "370851"; ccdsid "CCDS80991.1"; exon_status "KNOWN"; level "2"; protein_id "ENSMUSP00000112381.1"; source "HAVANA"; tag "CCDS";
chr9	HAVANA	exon	48591877	48592182	.	-	.	gene_id "ENSMUSG00000032271.13"; transcript_id "ENSMUST00000119426.1"; gene_type "protein_coding"; gene_status "KNOWN"; gene_name "Nnmt"; transcript_type "protein_coding"; transcript_status "KNOWN"; transcript_name "Nnmt-202"; exon_number "4"; exon_id "ENSMUSE00001245828.1"; talon_gene "27717"; talon_transcript "72417"; talon_exon "370853"; ccdsid "CCDS80991.1"; exon_status "KNOWN"; level "2"; protein_id "ENSMUSP00000112381.1"; source "HAVANA"; tag "CCDS";
chr9	HAVANA	gene	48654297	48836222	.	-	.	gene_id "ENSMUSG00000066687.5"; gene_name "Zbtb16"; gene_status "KNOWN"; gene_type "protein_coding"; talon_gene "27718"; havana_gene "OTTMUSG00000063009.1"; level "2";
chr9	HAVANA	transcript	48654297	48835945	.	-	.	gene_id "ENSMUSG00000066687.5"; transcript_id "ENSMUST00000093852.4"; gene_name "Zbtb16"; gene_status "KNOWN"; gene_type "protein_coding"; transcript_type "protein_coding"; transcript_status "KNOWN"; transcript_name "Zbtb16-201"; talon_gene "27718"; talon_transcript "72420"; ccdsid "CCDS23158.1"; havana_transcript "OTTMUST00000153374.1"; level "2"; protein_id "ENSMUSP00000091374.3"; source "HAVANA"; tag "CCDS"; transcript_support_level "1";
chr9	HAVANA	exon	48835788	48835945	.	-	.	gene_id "ENSMUSG00000066687.5"; transcript_id "ENSMUST00000093852.4"; gene_type "protein_coding"; gene_status "KNOWN"; gene_name "Zbtb16"; transcript_type "protein_coding"; transcript_status "KNOWN"; transcript_name "Zbtb16-201"; exon_number "1"; exon_id "ENSMUSE00000584532.1"; talon_gene "27718"; talon_transcript "72420"; talon_exon "370864"; ccdsid "CCDS23158.1"; exon_status "KNOWN"; level "2"; protein_id "ENSMUSP00000091374.3"; source "HAVANA"; tag "CCDS";
chr9	HAVANA	exon	48831743	48833099	.	-	.	gene_id "ENSMUSG00000066687.5"; transcript_id "ENSMUST00000093852.4"; gene_type "protein_coding"; gene_status "KNOWN"; gene_name "Zbtb16"; transcript_type "protein_coding"; transcript_status "KNOWN"; transcript_name "Zbtb16-201"; exon_number "2"; exon_id "ENSMUSE00000584531.2"; talon_gene "27718"; talon_transcript "72420"; talon_exon "370866"; ccdsid "CCDS23158.1"; exon_status "KNOWN"; level "2"; protein_id "ENSMUSP00000091374.3"; source "HAVANA"; tag "CCDS";
chr9	HAVANA	exon	48743464	48743561	.	-	.	gene_id "ENSMUSG00000066687.5"; transcript_id "ENSMUST00000093852.4"; gene_type "protein_coding"; gene_status "KNOWN"; gene_name "Zbtb16"; transcript_type "protein_coding"; transcript_status "KNOWN"; transcript_name "Zbtb16-201"; exon_number "3"; exon_id "ENSMUSE00000584530.1"; talon_gene "27718"; talon_transcript "72420"; talon_exon "370868"; ccdsid "CCDS23158.1"; exon_status "KNOWN"; level "2"; protein_id "ENSMUSP00000091374.3"; source "HAVANA"; tag "CCDS";
chr9	HAVANA	exon	48717283	48717369	.	-	.	gene_id "ENSMUSG00000066687.5"; transcript_id "ENSMUST00000093852.4"; gene_type "protein_coding"; gene_status "KNOWN"; gene_name "Zbtb16"; transcript_type "protein_coding"; transcript_status "KNOWN"; transcript_name "Zbtb16-201"; exon_number "4"; exon_id "ENSMUSE00000584529.1"; talon_gene "27718"; talon_transcript "72420"; talon_exon "370870"; ccdsid "CCDS23158.1"; exon_status "KNOWN"; level "2"; protein_id "ENSMUSP00000091374.3"; source "HAVANA"; tag "CCDS";
chr9	HAVANA	exon	48665155	48665325	.	-	.	gene_id "ENSMUSG00000066687.5"; transcript_id "ENSMUST00000093852.4"; gene_type "protein_coding"; gene_status "KNOWN"; gene_name "Zbtb16"; transcript_type "protein_coding"; transcript_status "KNOWN"; transcript_name "Zbtb16-201"; exon_number "5"; exon_id "ENSMUSE00000584528.1"; talon_gene "27718"; talon_transcript "72420"; talon_exon "370872"; ccdsid "CCDS23158.1"; exon_status "KNOWN"; level "2"; protein_id "ENSMUSP00000091374.3"; source "HAVANA"; tag "CCDS";
chr9	HAVANA	exon	48659673	48659840	.	-	.	gene_id "ENSMUSG00000066687.5"; transcript_id "ENSMUST00000093852.4"; gene_type "protein_coding"; gene_status "KNOWN"; gene_name "Zbtb16"; transcript_type "protein_coding"; transcript_status "KNOWN"; transcript_name "Zbtb16-201"; exon_number "6"; exon_id "ENSMUSE00000584527.1"; talon_gene "27718"; talon_transcript "72420"; talon_exon "370874"; ccdsid "CCDS23158.1"; exon_status "KNOWN"; level "2"; protein_id "ENSMUSP00000091374.3"; source "HAVANA"; tag "CCDS";
chr9	HAVANA	exon	48654297	48657371	.	-	.	gene_id "ENSMUSG00000066687.5"; transcript_id "ENSMUST00000093852.4"; gene_type "protein_coding"; gene_status "KNOWN"; gene_name "Zbtb16"; transcript_type "protein_coding"; transcript_status "KNOWN"; transcript_name "Zbtb16-201"; exon_number "7"; exon_id "ENSMUSE00000545148.5"; talon_gene "27718"; talon_transcript "72420"; talon_exon "370876"; ccdsid "CCDS23158.1"; exon_status "KNOWN"; level "2"; protein_id "ENSMUSP00000091374.3"; source "HAVANA"; tag "CCDS";
chr9	HAVANA	transcript	48656917	48836222	.	-	.	gene_id "ENSMUSG00000066687.5"; transcript_id "ENSMUST00000216150.1"; gene_name "Zbtb16"; gene_status "KNOWN"; gene_type "protein_coding"; transcript_type "protein_coding"; transcript_status "KNOWN"; transcript_name "Zbtb16-202"; talon_gene "27718"; talon_transcript "72421"; ccdsid "CCDS23158.1"; havana_transcript "OTTMUST00000153375.1"; level "2"; protein_id "ENSMUSP00000150887.1"; source "HAVANA"; tag "CCDS"; transcript_support_level "1";
chr9	HAVANA	exon	48836054	48836222	.	-	.	gene_id "ENSMUSG00000066687.5"; transcript_id "ENSMUST00000216150.1"; gene_type "protein_coding"; gene_status "KNOWN"; gene_name "Zbtb16"; transcript_type "protein_coding"; transcript_status "KNOWN"; transcript_name "Zbtb16-202"; exon_number "1"; exon_id "ENSMUSE00001401179.1"; talon_gene "27718"; talon_transcript "72421"; talon_exon "370877"; ccdsid "CCDS23158.1"; exon_status "KNOWN"; level "2"; protein_id "ENSMUSP00000150887.1"; source "HAVANA"; tag "CCDS";
chr9	HAVANA	exon	48831743	48833099	.	-	.	gene_id "ENSMUSG00000066687.5"; transcript_id "ENSMUST00000216150.1"; gene_type "protein_coding"; gene_status "KNOWN"; gene_name "Zbtb16"; transcript_type "protein_coding"; transcript_status "KNOWN"; transcript_name "Zbtb16-202"; exon_number "2"; exon_id "ENSMUSE00000584531.2"; talon_gene "27718"; talon_transcript "72421"; talon_exon "370866"; ccdsid "CCDS23158.1"; exon_status "KNOWN"; level "2"; protein_id "ENSMUSP00000091374.3"; source "HAVANA"; tag "CCDS";
chr9	HAVANA	exon	48743464	48743561	.	-	.	gene_id "ENSMUSG00000066687.5"; transcript_id "ENSMUST00000216150.1"; gene_type "protein_coding"; gene_status "KNOWN"; gene_name "Zbtb16"; transcript_type "protein_coding"; transcript_status "KNOWN"; transcript_name "Zbtb16-202"; exon_number "3"; exon_id "ENSMUSE00000584530.1"; talon_gene "27718"; talon_transcript "72421"; talon_exon "370868"; ccdsid "CCDS23158.1"; exon_status "KNOWN"; level "2"; protein_id "ENSMUSP00000091374.3"; source "HAVANA"; tag "CCDS";
chr9	HAVANA	exon	48717283	48717369	.	-	.	gene_id "ENSMUSG00000066687.5"; transcript_id "ENSMUST00000216150.1"; gene_type "protein_coding"; gene_status "KNOWN"; gene_name "Zbtb16"; transcript_type "protein_coding"; transcript_status "KNOWN"; transcript_name "Zbtb16-202"; exon_number "4"; exon_id "ENSMUSE00000584529.1"; talon_gene "27718"; talon_transcript "72421"; talon_exon "370870"; ccdsid "CCDS23158.1"; exon_status "KNOWN"; level "2"; protein_id "ENSMUSP00000091374.3"; source "HAVANA"; tag "CCDS";
chr9	HAVANA	exon	48665155	48665325	.	-	.	gene_id "ENSMUSG00000066687.5"; transcript_id "ENSMUST00000216150.1"; gene_type "protein_coding"; gene_status "KNOWN"; gene_name "Zbtb16"; transcript_type "protein_coding"; transcript_status "KNOWN"; transcript_name "Zbtb16-202"; exon_number "5"; exon_id "ENSMUSE00000584528.1"; talon_gene "27718"; talon_transcript "72421"; talon_exon "370872"; ccdsid "CCDS23158.1"; exon_status "KNOWN"; level "2"; protein_id "ENSMUSP00000091374.3"; source "HAVANA"; tag "CCDS";
chr9	HAVANA	exon	48659673	48659840	.	-	.	gene_id "ENSMUSG00000066687.5"; transcript_id "ENSMUST00000216150.1"; gene_type "protein_coding"; gene_status "KNOWN"; gene_name "Zbtb16"; transcript_type "protein_coding"; transcript_status "KNOWN"; transcript_name "Zbtb16-202"; exon_number "6"; exon_id "ENSMUSE00000584527.1"; talon_gene "27718"; talon_transcript "72421"; talon_exon "370874"; ccdsid "CCDS23158.1"; exon_status "KNOWN"; level "2"; protein_id "ENSMUSP00000091374.3"; source "HAVANA"; tag "CCDS";
chr9	HAVANA	exon	48656917	48657371	.	-	.	gene_id "ENSMUSG00000066687.5"; transcript_id "ENSMUST00000216150.1"; gene_type "protein_coding"; gene_status "KNOWN"; gene_name "Zbtb16"; transcript_type "protein_coding"; transcript_status "KNOWN"; transcript_name "Zbtb16-202"; exon_number "7"; exon_id "ENSMUSE00001405137.1"; talon_gene "27718"; talon_transcript "72421"; talon_exon "370879"; ccdsid "CCDS23158.1"; exon_status "KNOWN"; level "2"; protein_id "ENSMUSP00000150887.1"; source "HAVANA"; tag "CCDS";
chr9	HAVANA	gene	48899213	48911099	.	-	.	gene_id "ENSMUSG00000032269.8"; gene_name "Htr3a"; gene_status "KNOWN"; gene_type "protein_coding"; talon_gene "27720"; havana_gene "OTTMUSG00000063011.1"; level "2";
chr9	HAVANA	transcript	48899213	48911021	.	-	.	gene_id "ENSMUSG00000032269.8"; transcript_id "ENSMUST00000217289.1"; gene_name "Htr3a"; gene_status "KNOWN"; gene_type "protein_coding"; transcript_type "protein_coding"; transcript_status "KNOWN"; transcript_name "Htr3a-202"; talon_gene "27720"; talon_transcript "72423"; havana_transcript "OTTMUST00000153377.1"; level "2"; protein_id "ENSMUSP00000150647.1"; source "HAVANA"; tag "appris_alternative_2"; transcript_support_level "1";
chr9	HAVANA	exon	48910899	48911021	.	-	.	gene_id "ENSMUSG00000032269.8"; transcript_id "ENSMUST00000217289.1"; gene_type "protein_coding"; gene_status "KNOWN"; gene_name "Htr3a"; transcript_type "protein_coding"; transcript_status "KNOWN"; transcript_name "Htr3a-202"; exon_number "1"; exon_id "ENSMUSE00001404063.1"; talon_gene "27720"; talon_transcript "72423"; talon_exon "370883"; exon_status "KNOWN"; level "2"; protein_id "ENSMUSP00000150647.1"; source "HAVANA"; tag "appris_alternative_2";
chr9	ENSEMBL	exon	48908595	48908761	.	-	.	gene_id "ENSMUSG00000032269.8"; transcript_id "ENSMUST00000217289.1"; gene_type "protein_coding"; gene_status "KNOWN"; gene_name "Htr3a"; transcript_type "protein_coding"; transcript_status "KNOWN"; transcript_name "Htr3a-202"; exon_number "2"; exon_id "ENSMUSE00000218262.3"; talon_gene "27720"; talon_transcript "72423"; talon_exon "370885"; ccdsid "CCDS52788.1"; exon_status "KNOWN"; level "3"; protein_id "ENSMUSP00000003826.7"; source "ENSEMBL"; tag "CCDS";
chr9	ENSEMBL	exon	48907354	48907398	.	-	.	gene_id "ENSMUSG00000032269.8"; transcript_id "ENSMUST00000217289.1"; gene_type "protein_coding"; gene_status "KNOWN"; gene_name "Htr3a"; transcript_type "protein_coding"; transcript_status "KNOWN"; transcript_name "Htr3a-202"; exon_number "3"; exon_id "ENSMUSE00000248312.5"; talon_gene "27720"; talon_transcript "72423"; talon_exon "370887"; ccdsid "CCDS52788.1"; exon_status "KNOWN"; level "3"; protein_id "ENSMUSP00000003826.7"; source "ENSEMBL"; tag "CCDS";
chr9	ENSEMBL	exon	48906283	48906392	.	-	.	gene_id "ENSMUSG00000032269.8"; transcript_id "ENSMUST00000217289.1"; gene_type "protein_coding"; gene_status "KNOWN"; gene_name "Htr3a"; transcript_type "protein_coding"; transcript_status "KNOWN"; transcript_name "Htr3a-202"; exon_number "4"; exon_id "ENSMUSE00000248290.3"; talon_gene "27720"; talon_transcript "72423"; talon_exon "370889"; ccdsid "CCDS52788.1"; exon_status "KNOWN"; level "3"; protein_id "ENSMUSP00000003826.7"; source "ENSEMBL"; tag "CCDS";
chr9	ENSEMBL	exon	48904577	48904746	.	-	.	gene_id "ENSMUSG00000032269.8"; transcript_id "ENSMUST00000217289.1"; gene_type "protein_coding"; gene_status "KNOWN"; gene_name "Htr3a"; transcript_type "protein_coding"; transcript_status "KNOWN"; transcript_name "Htr3a-202"; exon_number "5"; exon_id "ENSMUSE00000218264.3"; talon_gene "27720"; talon_transcript "72423"; talon_exon "370891"; ccdsid "CCDS52788.1"; exon_status "KNOWN"; level "3"; protein_id "ENSMUSP00000003826.7"; source "ENSEMBL"; tag "CCDS";
chr9	ENSEMBL	exon	48901418	48901578	.	-	.	gene_id "ENSMUSG00000032269.8"; transcript_id "ENSMUST00000217289.1"; gene_type "protein_coding"; gene_status "KNOWN"; gene_name "Htr3a"; transcript_type "protein_coding"; transcript_status "KNOWN"; transcript_name "Htr3a-202"; exon_number "6"; exon_id "ENSMUSE00000218267.3"; talon_gene "27720"; talon_transcript "72423"; talon_exon "370893"; ccdsid "CCDS52788.1"; exon_status "KNOWN"; level "3"; protein_id "ENSMUSP00000003826.7"; source "ENSEMBL"; tag "CCDS";
chr9	ENSEMBL	exon	48900874	48901084	.	-	.	gene_id "ENSMUSG00000032269.8"; transcript_id "ENSMUST00000217289.1"; gene_type "protein_coding"; gene_status "KNOWN"; gene_name "Htr3a"; transcript_type "protein_coding"; transcript_status "KNOWN"; transcript_name "Htr3a-202"; exon_number "7"; exon_id "ENSMUSE00000218270.3"; talon_gene "27720"; talon_transcript "72423"; talon_exon "370895"; ccdsid "CCDS52788.1"; exon_status "KNOWN"; level "3"; protein_id "ENSMUSP00000003826.7"; source "ENSEMBL"; tag "CCDS";
chr9	ENSEMBL	exon	48900561	48900782	.	-	.	gene_id "ENSMUSG00000032269.8"; transcript_id "ENSMUST00000217289.1"; gene_type "protein_coding"; gene_status "KNOWN"; gene_name "Htr3a"; transcript_type "protein_coding"; transcript_status "KNOWN"; transcript_name "Htr3a-202"; exon_number "8"; exon_id "ENSMUSE00000218271.3"; talon_gene "27720"; talon_transcript "72423"; talon_exon "370897"; ccdsid "CCDS52788.1"; exon_status "KNOWN"; level "3"; protein_id "ENSMUSP00000003826.7"; source "ENSEMBL"; tag "CCDS";
chr9	HAVANA	exon	48899213	48899990	.	-	.	gene_id "ENSMUSG00000032269.8"; transcript_id "ENSMUST00000217289.1"; gene_type "protein_coding"; gene_status "KNOWN"; gene_name "Htr3a"; transcript_type "protein_coding"; transcript_status "KNOWN"; transcript_name "Htr3a-202"; exon_number "9"; exon_id "ENSMUSE00001404617.1"; talon_gene "27720"; talon_transcript "72423"; talon_exon "370899"; exon_status "KNOWN"; level "2"; protein_id "ENSMUSP00000150647.1"; source "HAVANA"; tag "appris_alternative_2";
chr9	ENSEMBL	transcript	48899214	48911099	.	-	.	gene_id "ENSMUSG00000032269.8"; transcript_id "ENSMUST00000003826.7"; gene_name "Htr3a"; gene_status "KNOWN"; gene_type "protein_coding"; transcript_type "protein_coding"; transcript_status "KNOWN"; transcript_name "Htr3a-201"; talon_gene "27720"; talon_transcript "72424"; ccdsid "CCDS52788.1"; level "3"; protein_id "ENSMUSP00000003826.7"; source "ENSEMBL"; tag "CCDS"; transcript_support_level "1";
chr9	ENSEMBL	exon	48910899	48911099	.	-	.	gene_id "ENSMUSG00000032269.8"; transcript_id "ENSMUST00000003826.7"; gene_type "protein_coding"; gene_status "KNOWN"; gene_name "Htr3a"; transcript_type "protein_coding"; transcript_status "KNOWN"; transcript_name "Htr3a-201"; exon_number "1"; exon_id "ENSMUSE00000381710.5"; talon_gene "27720"; talon_transcript "72424"; talon_exon "370900"; ccdsid "CCDS52788.1"; exon_status "KNOWN"; level "3"; protein_id "ENSMUSP00000003826.7"; source "ENSEMBL"; tag "CCDS";
chr9	ENSEMBL	exon	48908595	48908761	.	-	.	gene_id "ENSMUSG00000032269.8"; transcript_id "ENSMUST00000003826.7"; gene_type "protein_coding"; gene_status "KNOWN"; gene_name "Htr3a"; transcript_type "protein_coding"; transcript_status "KNOWN"; transcript_name "Htr3a-201"; exon_number "2"; exon_id "ENSMUSE00000218262.3"; talon_gene "27720"; talon_transcript "72424"; talon_exon "370885"; ccdsid "CCDS52788.1"; exon_status "KNOWN"; level "3"; protein_id "ENSMUSP00000003826.7"; source "ENSEMBL"; tag "CCDS";
chr9	ENSEMBL	exon	48907354	48907398	.	-	.	gene_id "ENSMUSG00000032269.8"; transcript_id "ENSMUST00000003826.7"; gene_type "protein_coding"; gene_status "KNOWN"; gene_name "Htr3a"; transcript_type "protein_coding"; transcript_status "KNOWN"; transcript_name "Htr3a-201"; exon_number "3"; exon_id "ENSMUSE00000248312.5"; talon_gene "27720"; talon_transcript "72424"; talon_exon "370887"; ccdsid "CCDS52788.1"; exon_status "KNOWN"; level "3"; protein_id "ENSMUSP00000003826.7"; source "ENSEMBL"; tag "CCDS";
chr9	ENSEMBL	exon	48906283	48906392	.	-	.	gene_id "ENSMUSG00000032269.8"; transcript_id "ENSMUST00000003826.7"; gene_type "protein_coding"; gene_status "KNOWN"; gene_name "Htr3a"; transcript_type "protein_coding"; transcript_status "KNOWN"; transcript_name "Htr3a-201"; exon_number "4"; exon_id "ENSMUSE00000248290.3"; talon_gene "27720"; talon_transcript "72424"; talon_exon "370889"; ccdsid "CCDS52788.1"; exon_status "KNOWN"; level "3"; protein_id "ENSMUSP00000003826.7"; source "ENSEMBL"; tag "CCDS";
chr9	ENSEMBL	exon	48904577	48904746	.	-	.	gene_id "ENSMUSG00000032269.8"; transcript_id "ENSMUST00000003826.7"; gene_type "protein_coding"; gene_status "KNOWN"; gene_name "Htr3a"; transcript_type "protein_coding"; transcript_status "KNOWN"; transcript_name "Htr3a-201"; exon_number "5"; exon_id "ENSMUSE00000218264.3"; talon_gene "27720"; talon_transcript "72424"; talon_exon "370891"; ccdsid "CCDS52788.1"; exon_status "KNOWN"; level "3"; protein_id "ENSMUSP00000003826.7"; source "ENSEMBL"; tag "CCDS";
chr9	ENSEMBL	exon	48901418	48901578	.	-	.	gene_id "ENSMUSG00000032269.8"; transcript_id "ENSMUST00000003826.7"; gene_type "protein_coding"; gene_status "KNOWN"; gene_name "Htr3a"; transcript_type "protein_coding"; transcript_status "KNOWN"; transcript_name "Htr3a-201"; exon_number "6"; exon_id "ENSMUSE00000218267.3"; talon_gene "27720"; talon_transcript "72424"; talon_exon "370893"; ccdsid "CCDS52788.1"; exon_status "KNOWN"; level "3"; protein_id "ENSMUSP00000003826.7"; source "ENSEMBL"; tag "CCDS";
chr9	ENSEMBL	exon	48900874	48901084	.	-	.	gene_id "ENSMUSG00000032269.8"; transcript_id "ENSMUST00000003826.7"; gene_type "protein_coding"; gene_status "KNOWN"; gene_name "Htr3a"; transcript_type "protein_coding"; transcript_status "KNOWN"; transcript_name "Htr3a-201"; exon_number "7"; exon_id "ENSMUSE00000218270.3"; talon_gene "27720"; talon_transcript "72424"; talon_exon "370895"; ccdsid "CCDS52788.1"; exon_status "KNOWN"; level "3"; protein_id "ENSMUSP00000003826.7"; source "ENSEMBL"; tag "CCDS";
chr9	ENSEMBL	exon	48900561	48900782	.	-	.	gene_id "ENSMUSG00000032269.8"; transcript_id "ENSMUST00000003826.7"; gene_type "protein_coding"; gene_status "KNOWN"; gene_name "Htr3a"; transcript_type "protein_coding"; transcript_status "KNOWN"; transcript_name "Htr3a-201"; exon_number "8"; exon_id "ENSMUSE00000218271.3"; talon_gene "27720"; talon_transcript "72424"; talon_exon "370897"; ccdsid "CCDS52788.1"; exon_status "KNOWN"; level "3"; protein_id "ENSMUSP00000003826.7"; source "ENSEMBL"; tag "CCDS";
chr9	ENSEMBL	exon	48899214	48900008	.	-	.	gene_id "ENSMUSG00000032269.8"; transcript_id "ENSMUST00000003826.7"; gene_type "protein_coding"; gene_status "KNOWN"; gene_name "Htr3a"; transcript_type "protein_coding"; transcript_status "KNOWN"; transcript_name "Htr3a-201"; exon_number "9"; exon_id "ENSMUSE00000417991.5"; talon_gene "27720"; talon_transcript "72424"; talon_exon "370902"; ccdsid "CCDS52788.1"; exon_status "KNOWN"; level "3"; protein_id "ENSMUSP00000003826.7"; source "ENSEMBL"; tag "CCDS";
chr9	HAVANA	gene	48985465	49042510	.	+	.	gene_id "ENSMUSG00000032267.8"; gene_name "Usp28"; gene_status "KNOWN"; gene_type "protein_coding"; talon_gene "27722"; havana_gene "OTTMUSG00000063013.1"; level "2";
chr9	HAVANA	transcript	48985465	49042510	.	+	.	gene_id "ENSMUSG00000032267.8"; transcript_id "ENSMUST00000047349.7"; gene_name "Usp28"; gene_status "KNOWN"; gene_type "protein_coding"; transcript_type "protein_coding"; transcript_status "KNOWN"; transcript_name "Usp28-201"; talon_gene "27722"; talon_transcript "72429"; ccdsid "CCDS40613.1"; havana_transcript "OTTMUST00000153382.1"; level "2"; protein_id "ENSMUSP00000047467.5"; source "HAVANA"; tag "CCDS"; transcript_support_level "1";
chr9	HAVANA	exon	48985465	48985537	.	+	.	gene_id "ENSMUSG00000032267.8"; transcript_id "ENSMUST00000047349.7"; gene_type "protein_coding"; gene_status "KNOWN"; gene_name "Usp28"; transcript_type "protein_coding"; transcript_status "KNOWN"; transcript_name "Usp28-201"; exon_number "1"; exon_id "ENSMUSE00001404559.1"; talon_gene "27722"; talon_transcript "72429"; talon_exon "370972"; ccdsid "CCDS40613.1"; exon_status "KNOWN"; level "2"; protein_id "ENSMUSP00000047467.5"; source "HAVANA"; tag "CCDS";
chr9	HAVANA	exon	49000351	49000428	.	+	.	gene_id "ENSMUSG00000032267.8"; transcript_id "ENSMUST00000047349.7"; gene_type "protein_coding"; gene_status "KNOWN"; gene_name "Usp28"; transcript_type "protein_coding"; transcript_status "KNOWN"; transcript_name "Usp28-201"; exon_number "2"; exon_id "ENSMUSE00000478045.2"; talon_gene "27722"; talon_transcript "72429"; talon_exon "370931"; ccdsid "CCDS40613.1"; exon_status "KNOWN"; level "2"; protein_id "ENSMUSP00000149207.1"; source "HAVANA"; tag "appris_alternative_2";
chr9	HAVANA	exon	49001508	49001640	.	+	.	gene_id "ENSMUSG00000032267.8"; transcript_id "ENSMUST00000047349.7"; gene_type "protein_coding"; gene_status "KNOWN"; gene_name "Usp28"; transcript_type "protein_coding"; transcript_status "KNOWN"; transcript_name "Usp28-201"; exon_number "3"; exon_id "ENSMUSE00001027653.1"; talon_gene "27722"; talon_transcript "72429"; talon_exon "370922"; ccdsid "CCDS40613.1"; exon_status "KNOWN"; level "2"; protein_id "ENSMUSP00000150005.1"; source "HAVANA"; tag "cds_end_NF";
chr9	HAVANA	exon	49002991	49003096	.	+	.	gene_id "ENSMUSG00000032267.8"; transcript_id "ENSMUST00000047349.7"; gene_type "protein_coding"; gene_status "KNOWN"; gene_name "Usp28"; transcript_type "protein_coding"; transcript_status "KNOWN"; transcript_name "Usp28-201"; exon_number "4"; exon_id "ENSMUSE00001035919.1"; talon_gene "27722"; talon_transcript "72429"; talon_exon "370924"; ccdsid "CCDS40613.1"; exon_status "KNOWN"; level "2"; protein_id "ENSMUSP00000150005.1"; source "HAVANA"; tag "cds_end_NF";
chr9	HAVANA	exon	49003823	49003982	.	+	.	gene_id "ENSMUSG00000032267.8"; transcript_id "ENSMUST00000047349.7"; gene_type "protein_coding"; gene_status "KNOWN"; gene_name "Usp28"; transcript_type "protein_coding"; transcript_status "KNOWN"; transcript_name "Usp28-201"; exon_number "5"; exon_id "ENSMUSE00001030680.1"; talon_gene "27722"; talon_transcript "72429"; talon_exon "370933"; ccdsid "CCDS40613.1"; exon_status "KNOWN"; level "2"; protein_id "ENSMUSP00000149207.1"; source "HAVANA"; tag "appris_alternative_2";
chr9	HAVANA	exon	49008429	49008515	.	+	.	gene_id "ENSMUSG00000032267.8"; transcript_id "ENSMUST00000047349.7"; gene_type "protein_coding"; gene_status "KNOWN"; gene_name "Usp28"; transcript_type "protein_coding"; transcript_status "KNOWN"; transcript_name "Usp28-201"; exon_number "6"; exon_id "ENSMUSE00001091299.1"; talon_gene "27722"; talon_transcript "72429"; talon_exon "370935"; ccdsid "CCDS40613.1"; exon_status "KNOWN"; level "2"; protein_id "ENSMUSP00000149207.1"; source "HAVANA"; tag "appris_alternative_2";
chr9	HAVANA	exon	49009096	49009233	.	+	.	gene_id "ENSMUSG00000032267.8"; transcript_id "ENSMUST00000047349.7"; gene_type "protein_coding"; gene_status "KNOWN"; gene_name "Usp28"; transcript_type "protein_coding"; transcript_status "KNOWN"; transcript_name "Usp28-201"; exon_number "7"; exon_id "ENSMUSE00000982243.1"; talon_gene "27722"; talon_transcript "72429"; talon_exon "370937"; ccdsid "CCDS40613.1"; exon_status "KNOWN"; level "2"; protein_id "ENSMUSP00000149207.1"; source "HAVANA"; tag "appris_alternative_2";
chr9	HAVANA	exon	49010243	49010316	.	+	.	gene_id "ENSMUSG00000032267.8"; transcript_id "ENSMUST00000047349.7"; gene_type "protein_coding"; gene_status "KNOWN"; gene_name "Usp28"; transcript_type "protein_coding"; transcript_status "KNOWN"; transcript_name "Usp28-201"; exon_number "8"; exon_id "ENSMUSE00001084533.1"; talon_gene "27722"; talon_transcript "72429"; talon_exon "370939"; ccdsid "CCDS40613.1"; exon_status "KNOWN"; level "2"; protein_id "ENSMUSP00000149207.1"; source "HAVANA"; tag "appris_alternative_2";
chr9	HAVANA	exon	49011263	49011342	.	+	.	gene_id "ENSMUSG00000032267.8"; transcript_id "ENSMUST00000047349.7"; gene_type "protein_coding"; gene_status "KNOWN"; gene_name "Usp28"; transcript_type "protein_coding"; transcript_status "KNOWN"; transcript_name "Usp28-201"; exon_number "9"; exon_id "ENSMUSE00001022206.1"; talon_gene "27722"; talon_transcript "72429"; talon_exon "370941"; ccdsid "CCDS40613.1"; exon_status "KNOWN"; level "2"; protein_id "ENSMUSP00000149207.1"; source "HAVANA"; tag "appris_alternative_2";
chr9	HAVANA	exon	49015102	49015250	.	+	.	gene_id "ENSMUSG00000032267.8"; transcript_id "ENSMUST00000047349.7"; gene_type "protein_coding"; gene_status "KNOWN"; gene_name "Usp28"; transcript_type "protein_coding"; transcript_status "KNOWN"; transcript_name "Usp28-201"; exon_number "10"; exon_id "ENSMUSE00001070106.1"; talon_gene "27722"; talon_transcript "72429"; talon_exon "370943"; ccdsid "CCDS40613.1"; exon_status "KNOWN"; level "2"; protein_id "ENSMUSP00000149207.1"; source "HAVANA"; tag "appris_alternative_2";
chr9	HAVANA	exon	49016682	49016809	.	+	.	gene_id "ENSMUSG00000032267.8"; transcript_id "ENSMUST00000047349.7"; gene_type "protein_coding"; gene_status "KNOWN"; gene_name "Usp28"; transcript_type "protein_coding"; transcript_status "KNOWN"; transcript_name "Usp28-201"; exon_number "11"; exon_id "ENSMUSE00000247685.3"; talon_gene "27722"; talon_transcript "72429"; talon_exon "370945"; ccdsid "CCDS40613.1"; exon_status "KNOWN"; level "2"; protein_id "ENSMUSP00000149207.1"; source "HAVANA"; tag "appris_alternative_2";
chr9	HAVANA	exon	49018372	49018467	.	+	.	gene_id "ENSMUSG00000032267.8"; transcript_id "ENSMUST00000047349.7"; gene_type "protein_coding"; gene_status "KNOWN"; gene_name "Usp28"; transcript_type "protein_coding"; transcript_status "KNOWN"; transcript_name "Usp28-201"; exon_number "12"; exon_id "ENSMUSE00000247673.3"; talon_gene "27722"; talon_transcript "72429"; talon_exon "370947"; ccdsid "CCDS40613.1"; exon_status "KNOWN"; level "2"; protein_id "ENSMUSP00000149207.1"; source "HAVANA"; tag "appris_alternative_2";
chr9	HAVANA	exon	49023906	49024085	.	+	.	gene_id "ENSMUSG00000032267.8"; transcript_id "ENSMUST00000047349.7"; gene_type "protein_coding"; gene_status "KNOWN"; gene_name "Usp28"; transcript_type "protein_coding"; transcript_status "KNOWN"; transcript_name "Usp28-201"; exon_number "13"; exon_id "ENSMUSE00000247649.3"; talon_gene "27722"; talon_transcript "72429"; talon_exon "370974"; ccdsid "CCDS40613.1"; exon_status "KNOWN"; level "2"; protein_id "ENSMUSP00000047467.5"; source "HAVANA"; tag "CCDS";
chr9	HAVANA	exon	49025768	49025988	.	+	.	gene_id "ENSMUSG00000032267.8"; transcript_id "ENSMUST00000047349.7"; gene_type "protein_coding"; gene_status "KNOWN"; gene_name "Usp28"; transcript_type "protein_coding"; transcript_status "KNOWN"; transcript_name "Usp28-201"; exon_number "14"; exon_id "ENSMUSE00000247343.3"; talon_gene "27722"; talon_transcript "72429"; talon_exon "370951"; ccdsid "CCDS40613.1"; exon_status "KNOWN"; level "2"; protein_id "ENSMUSP00000149207.1"; source "HAVANA"; tag "appris_alternative_2";
chr9	HAVANA	exon	49026819	49026889	.	+	.	gene_id "ENSMUSG00000032267.8"; transcript_id "ENSMUST00000047349.7"; gene_type "protein_coding"; gene_status "KNOWN"; gene_name "Usp28"; transcript_type "protein_coding"; transcript_status "KNOWN"; transcript_name "Usp28-201"; exon_number "15"; exon_id "ENSMUSE00000247181.3"; talon_gene "27722"; talon_transcript "72429"; talon_exon "370953"; ccdsid "CCDS40613.1"; exon_status "KNOWN"; level "2"; protein_id "ENSMUSP00000149207.1"; source "HAVANA"; tag "appris_alternative_2";
chr9	HAVANA	exon	49028073	49028301	.	+	.	gene_id "ENSMUSG00000032267.8"; transcript_id "ENSMUST00000047349.7"; gene_type "protein_coding"; gene_status "KNOWN"; gene_name "Usp28"; transcript_type "protein_coding"; transcript_status "KNOWN"; transcript_name "Usp28-201"; exon_number "16"; exon_id "ENSMUSE00000370627.4"; talon_gene "27722"; talon_transcript "72429"; talon_exon "370955"; ccdsid "CCDS40613.1"; exon_status "KNOWN"; level "2"; protein_id "ENSMUSP00000149207.1"; source "HAVANA"; tag "appris_alternative_2";
chr9	HAVANA	exon	49030727	49030921	.	+	.	gene_id "ENSMUSG00000032267.8"; transcript_id "ENSMUST00000047349.7"; gene_type "protein_coding"; gene_status "KNOWN"; gene_name "Usp28"; transcript_type "protein_coding"; transcript_status "KNOWN"; transcript_name "Usp28-201"; exon_number "17"; exon_id "ENSMUSE00000408618.4"; talon_gene "27722"; talon_transcript "72429"; talon_exon "370957"; ccdsid "CCDS40613.1"; exon_status "KNOWN"; level "2"; protein_id "ENSMUSP00000149207.1"; source "HAVANA"; tag "appris_alternative_2";
chr9	HAVANA	exon	49032214	49032353	.	+	.	gene_id "ENSMUSG00000032267.8"; transcript_id "ENSMUST00000047349.7"; gene_type "protein_coding"; gene_status "KNOWN"; gene_name "Usp28"; transcript_type "protein_coding"; transcript_status "KNOWN"; transcript_name "Usp28-201"; exon_number "18"; exon_id "ENSMUSE00000247128.3"; talon_gene "27722"; talon_transcript "72429"; talon_exon "370959"; ccdsid "CCDS40613.1"; exon_status "KNOWN"; level "2"; protein_id "ENSMUSP00000149207.1"; source "HAVANA"; tag "appris_alternative_2";
chr9	HAVANA	exon	49035593	49035771	.	+	.	gene_id "ENSMUSG00000032267.8"; transcript_id "ENSMUST00000047349.7"; gene_type "protein_coding"; gene_status "KNOWN"; gene_name "Usp28"; transcript_type "protein_coding"; transcript_status "KNOWN"; transcript_name "Usp28-201"; exon_number "19"; exon_id "ENSMUSE00000247573.3"; talon_gene "27722"; talon_transcript "72429"; talon_exon "370961"; ccdsid "CCDS40613.1"; exon_status "KNOWN"; level "2"; protein_id "ENSMUSP00000149207.1"; source "HAVANA"; tag "appris_alternative_2";
chr9	HAVANA	exon	49035882	49035960	.	+	.	gene_id "ENSMUSG00000032267.8"; transcript_id "ENSMUST00000047349.7"; gene_type "protein_coding"; gene_status "KNOWN"; gene_name "Usp28"; transcript_type "protein_coding"; transcript_status "KNOWN"; transcript_name "Usp28-201"; exon_number "20"; exon_id "ENSMUSE00000247549.3"; talon_gene "27722"; talon_transcript "72429"; talon_exon "370963"; ccdsid "CCDS40613.1"; exon_status "KNOWN"; level "2"; protein_id "ENSMUSP00000149207.1"; source "HAVANA"; tag "appris_alternative_2";
chr9	HAVANA	exon	49037177	49037256	.	+	.	gene_id "ENSMUSG00000032267.8"; transcript_id "ENSMUST00000047349.7"; gene_type "protein_coding"; gene_status "KNOWN"; gene_name "Usp28"; transcript_type "protein_coding"; transcript_status "KNOWN"; transcript_name "Usp28-201"; exon_number "21"; exon_id "ENSMUSE00000218240.3"; talon_gene "27722"; talon_transcript "72429"; talon_exon "370965"; ccdsid "CCDS40613.1"; exon_status "KNOWN"; level "2"; protein_id "ENSMUSP00000149207.1"; source "HAVANA"; tag "appris_alternative_2";
chr9	HAVANA	exon	49037768	49037891	.	+	.	gene_id "ENSMUSG00000032267.8"; transcript_id "ENSMUST00000047349.7"; gene_type "protein_coding"; gene_status "KNOWN"; gene_name "Usp28"; transcript_type "protein_coding"; transcript_status "KNOWN"; transcript_name "Usp28-201"; exon_number "22"; exon_id "ENSMUSE00000218242.3"; talon_gene "27722"; talon_transcript "72429"; talon_exon "370967"; ccdsid "CCDS40613.1"; exon_status "KNOWN"; level "2"; protein_id "ENSMUSP00000149207.1"; source "HAVANA"; tag "appris_alternative_2";
chr9	HAVANA	exon	49038982	49039177	.	+	.	gene_id "ENSMUSG00000032267.8"; transcript_id "ENSMUST00000047349.7"; gene_type "protein_coding"; gene_status "KNOWN"; gene_name "Usp28"; transcript_type "protein_coding"; transcript_status "KNOWN"; transcript_name "Usp28-201"; exon_number "23"; exon_id "ENSMUSE00000218239.3"; talon_gene "27722"; talon_transcript "72429"; talon_exon "370969"; ccdsid "CCDS40613.1"; exon_status "KNOWN"; level "2"; protein_id "ENSMUSP00000149207.1"; source "HAVANA"; tag "appris_alternative_2";
chr9	HAVANA	exon	49041374	49042510	.	+	.	gene_id "ENSMUSG00000032267.8"; transcript_id "ENSMUST00000047349.7"; gene_type "protein_coding"; gene_status "KNOWN"; gene_name "Usp28"; transcript_type "protein_coding"; transcript_status "KNOWN"; transcript_name "Usp28-201"; exon_number "24"; exon_id "ENSMUSE00001399615.1"; talon_gene "27722"; talon_transcript "72429"; talon_exon "370971"; ccdsid "CCDS40613.1"; exon_status "KNOWN"; level "2"; protein_id "ENSMUSP00000149207.1"; source "HAVANA"; tag "appris_alternative_2";
chr9	HAVANA	gene	49055613	49078772	.	+	.	gene_id "ENSMUSG00000032264.9"; gene_name "Zw10"; gene_status "KNOWN"; gene_type "protein_coding"; talon_gene "27725"; havana_gene "OTTMUSG00000063014.1"; level "2";
chr9	HAVANA	transcript	49055613	49078772	.	+	.	gene_id "ENSMUSG00000032264.9"; transcript_id "ENSMUST00000034803.9"; gene_name "Zw10"; gene_status "KNOWN"; gene_type "protein_coding"; transcript_type "protein_coding"; transcript_status "KNOWN"; transcript_name "Zw10-201"; talon_gene "27725"; talon_transcript "72438"; ccdsid "CCDS23161.1"; havana_transcript "OTTMUST00000153389.1"; level "2"; protein_id "ENSMUSP00000034803.8"; source "HAVANA"; tag "CCDS"; transcript_support_level "1";
chr9	HAVANA	exon	49055613	49055787	.	+	.	gene_id "ENSMUSG00000032264.9"; transcript_id "ENSMUST00000034803.9"; gene_type "protein_coding"; gene_status "KNOWN"; gene_name "Zw10"; transcript_type "protein_coding"; transcript_status "KNOWN"; transcript_name "Zw10-201"; exon_number "1"; exon_id "ENSMUSE00000246952.9"; talon_gene "27725"; talon_transcript "72438"; talon_exon "370995"; ccdsid "CCDS23161.1"; exon_status "KNOWN"; level "2"; protein_id "ENSMUSP00000034803.8"; source "HAVANA"; tag "CCDS";
chr9	HAVANA	exon	49057643	49057777	.	+	.	gene_id "ENSMUSG00000032264.9"; transcript_id "ENSMUST00000034803.9"; gene_type "protein_coding"; gene_status "KNOWN"; gene_name "Zw10"; transcript_type "protein_coding"; transcript_status "KNOWN"; transcript_name "Zw10-201"; exon_number "2"; exon_id "ENSMUSE00000218231.3"; talon_gene "27725"; talon_transcript "72438"; talon_exon "370997"; ccdsid "CCDS23161.1"; exon_status "KNOWN"; level "2"; protein_id "ENSMUSP00000034803.8"; source "HAVANA"; tag "CCDS";
chr9	HAVANA	exon	49060570	49060671	.	+	.	gene_id "ENSMUSG00000032264.9"; transcript_id "ENSMUST00000034803.9"; gene_type "protein_coding"; gene_status "KNOWN"; gene_name "Zw10"; transcript_type "protein_coding"; transcript_status "KNOWN"; transcript_name "Zw10-201"; exon_number "3"; exon_id "ENSMUSE00000218233.3"; talon_gene "27725"; talon_transcript "72438"; talon_exon "370999"; ccdsid "CCDS23161.1"; exon_status "KNOWN"; level "2"; protein_id "ENSMUSP00000034803.8"; source "HAVANA"; tag "CCDS";
chr9	HAVANA	exon	49060868	49060945	.	+	.	gene_id "ENSMUSG00000032264.9"; transcript_id "ENSMUST00000034803.9"; gene_type "protein_coding"; gene_status "KNOWN"; gene_name "Zw10"; transcript_type "protein_coding"; transcript_status "KNOWN"; transcript_name "Zw10-201"; exon_number "4"; exon_id "ENSMUSE00000218236.3"; talon_gene "27725"; talon_transcript "72438"; talon_exon "371001"; ccdsid "CCDS23161.1"; exon_status "KNOWN"; level "2"; protein_id "ENSMUSP00000034803.8"; source "HAVANA"; tag "CCDS";
chr9	HAVANA	exon	49061055	49061214	.	+	.	gene_id "ENSMUSG00000032264.9"; transcript_id "ENSMUST00000034803.9"; gene_type "protein_coding"; gene_status "KNOWN"; gene_name "Zw10"; transcript_type "protein_coding"; transcript_status "KNOWN"; transcript_name "Zw10-201"; exon_number "5"; exon_id "ENSMUSE00000218228.3"; talon_gene "27725"; talon_transcript "72438"; talon_exon "371003"; ccdsid "CCDS23161.1"; exon_status "KNOWN"; level "2"; protein_id "ENSMUSP00000034803.8"; source "HAVANA"; tag "CCDS";
chr9	HAVANA	exon	49062193	49062345	.	+	.	gene_id "ENSMUSG00000032264.9"; transcript_id "ENSMUST00000034803.9"; gene_type "protein_coding"; gene_status "KNOWN"; gene_name "Zw10"; transcript_type "protein_coding"; transcript_status "KNOWN"; transcript_name "Zw10-201"; exon_number "6"; exon_id "ENSMUSE00000218224.3"; talon_gene "27725"; talon_transcript "72438"; talon_exon "371005"; ccdsid "CCDS23161.1"; exon_status "KNOWN"; level "2"; protein_id "ENSMUSP00000034803.8"; source "HAVANA"; tag "CCDS";
chr9	HAVANA	exon	49064010	49064201	.	+	.	gene_id "ENSMUSG00000032264.9"; transcript_id "ENSMUST00000034803.9"; gene_type "protein_coding"; gene_status "KNOWN"; gene_name "Zw10"; transcript_type "protein_coding"; transcript_status "KNOWN"; transcript_name "Zw10-201"; exon_number "7"; exon_id "ENSMUSE00000218222.3"; talon_gene "27725"; talon_transcript "72438"; talon_exon "371007"; ccdsid "CCDS23161.1"; exon_status "KNOWN"; level "2"; protein_id "ENSMUSP00000034803.8"; source "HAVANA"; tag "CCDS";
chr9	HAVANA	exon	49066679	49066842	.	+	.	gene_id "ENSMUSG00000032264.9"; transcript_id "ENSMUST00000034803.9"; gene_type "protein_coding"; gene_status "KNOWN"; gene_name "Zw10"; transcript_type "protein_coding"; transcript_status "KNOWN"; transcript_name "Zw10-201"; exon_number "8"; exon_id "ENSMUSE00000218226.3"; talon_gene "27725"; talon_transcript "72438"; talon_exon "371009"; ccdsid "CCDS23161.1"; exon_status "KNOWN"; level "2"; protein_id "ENSMUSP00000034803.8"; source "HAVANA"; tag "CCDS";
chr9	HAVANA	exon	49068660	49068842	.	+	.	gene_id "ENSMUSG00000032264.9"; transcript_id "ENSMUST00000034803.9"; gene_type "protein_coding"; gene_status "KNOWN"; gene_name "Zw10"; transcript_type "protein_coding"; transcript_status "KNOWN"; transcript_name "Zw10-201"; exon_number "9"; exon_id "ENSMUSE00000218223.3"; talon_gene "27725"; talon_transcript "72438"; talon_exon "371011"; ccdsid "CCDS23161.1"; exon_status "KNOWN"; level "2"; protein_id "ENSMUSP00000034803.8"; source "HAVANA"; tag "CCDS";
chr9	HAVANA	exon	49069574	49069812	.	+	.	gene_id "ENSMUSG00000032264.9"; transcript_id "ENSMUST00000034803.9"; gene_type "protein_coding"; gene_status "KNOWN"; gene_name "Zw10"; transcript_type "protein_coding"; transcript_status "KNOWN"; transcript_name "Zw10-201"; exon_number "10"; exon_id "ENSMUSE00000218234.3"; talon_gene "27725"; talon_transcript "72438"; talon_exon "371013"; ccdsid "CCDS23161.1"; exon_status "KNOWN"; level "2"; protein_id "ENSMUSP00000034803.8"; source "HAVANA"; tag "CCDS";
chr9	HAVANA	exon	49071582	49071653	.	+	.	gene_id "ENSMUSG00000032264.9"; transcript_id "ENSMUST00000034803.9"; gene_type "protein_coding"; gene_status "KNOWN"; gene_name "Zw10"; transcript_type "protein_coding"; transcript_status "KNOWN"; transcript_name "Zw10-201"; exon_number "11"; exon_id "ENSMUSE00000218229.3"; talon_gene "27725"; talon_transcript "72438"; talon_exon "371015"; ccdsid "CCDS23161.1"; exon_status "KNOWN"; level "2"; protein_id "ENSMUSP00000034803.8"; source "HAVANA"; tag "CCDS";
chr9	HAVANA	exon	49073203	49073372	.	+	.	gene_id "ENSMUSG00000032264.9"; transcript_id "ENSMUST00000034803.9"; gene_type "protein_coding"; gene_status "KNOWN"; gene_name "Zw10"; transcript_type "protein_coding"; transcript_status "KNOWN"; transcript_name "Zw10-201"; exon_number "12"; exon_id "ENSMUSE00000218235.3"; talon_gene "27725"; talon_transcript "72438"; talon_exon "371017"; ccdsid "CCDS23161.1"; exon_status "KNOWN"; level "2"; protein_id "ENSMUSP00000034803.8"; source "HAVANA"; tag "CCDS";
chr9	HAVANA	exon	49074019	49074149	.	+	.	gene_id "ENSMUSG00000032264.9"; transcript_id "ENSMUST00000034803.9"; gene_type "protein_coding"; gene_status "KNOWN"; gene_name "Zw10"; transcript_type "protein_coding"; transcript_status "KNOWN"; transcript_name "Zw10-201"; exon_number "13"; exon_id "ENSMUSE00000246694.3"; talon_gene "27725"; talon_transcript "72438"; talon_exon "371019"; ccdsid "CCDS23161.1"; exon_status "KNOWN"; level "2"; protein_id "ENSMUSP00000034803.8"; source "HAVANA"; tag "CCDS";
chr9	HAVANA	exon	49074905	49075036	.	+	.	gene_id "ENSMUSG00000032264.9"; transcript_id "ENSMUST00000034803.9"; gene_type "protein_coding"; gene_status "KNOWN"; gene_name "Zw10"; transcript_type "protein_coding"; transcript_status "KNOWN"; transcript_name "Zw10-201"; exon_number "14"; exon_id "ENSMUSE00000246663.3"; talon_gene "27725"; talon_transcript "72438"; talon_exon "371021"; ccdsid "CCDS23161.1"; exon_status "KNOWN"; level "2"; protein_id "ENSMUSP00000034803.8"; source "HAVANA"; tag "CCDS";
chr9	HAVANA	exon	49077452	49077654	.	+	.	gene_id "ENSMUSG00000032264.9"; transcript_id "ENSMUST00000034803.9"; gene_type "protein_coding"; gene_status "KNOWN"; gene_name "Zw10"; transcript_type "protein_coding"; transcript_status "KNOWN"; transcript_name "Zw10-201"; exon_number "15"; exon_id "ENSMUSE00000134970.3"; talon_gene "27725"; talon_transcript "72438"; talon_exon "371023"; ccdsid "CCDS23161.1"; exon_status "KNOWN"; level "2"; protein_id "ENSMUSP00000034803.8"; source "HAVANA"; tag "CCDS";
chr9	HAVANA	exon	49078199	49078772	.	+	.	gene_id "ENSMUSG00000032264.9"; transcript_id "ENSMUST00000034803.9"; gene_type "protein_coding"; gene_status "KNOWN"; gene_name "Zw10"; transcript_type "protein_coding"; transcript_status "KNOWN"; transcript_name "Zw10-201"; exon_number "16"; exon_id "ENSMUSE00000426494.6"; talon_gene "27725"; talon_transcript "72438"; talon_exon "371025"; ccdsid "CCDS23161.1"; exon_status "KNOWN"; level "2"; protein_id "ENSMUSP00000034803.8"; source "HAVANA"; tag "CCDS";
chr9	HAVANA	gene	49102728	49117585	.	+	.	gene_id "ENSMUSG00000032268.13"; gene_name "Tmprss5"; gene_status "KNOWN"; gene_type "protein_coding"; talon_gene "27726"; havana_gene "OTTMUSG00000036070.2"; level "2";
chr9	HAVANA	transcript	49102728	49117585	.	+	.	gene_id "ENSMUSG00000032268.13"; transcript_id "ENSMUST00000166272.7"; gene_name "Tmprss5"; gene_status "KNOWN"; gene_type "protein_coding"; transcript_type "nonsense_mediated_decay"; transcript_status "KNOWN"; transcript_name "Tmprss5-203"; talon_gene "27726"; talon_transcript "72443"; havana_transcript "OTTMUST00000092667.1"; level "2"; protein_id "ENSMUSP00000130069.1"; source "HAVANA"; transcript_support_level "1";
chr9	HAVANA	exon	49102728	49102823	.	+	.	gene_id "ENSMUSG00000032268.13"; transcript_id "ENSMUST00000166272.7"; gene_type "protein_coding"; gene_status "KNOWN"; gene_name "Tmprss5"; transcript_type "nonsense_mediated_decay"; transcript_status "KNOWN"; transcript_name "Tmprss5-203"; exon_number "1"; exon_id "ENSMUSE00001302326.1"; talon_gene "27726"; talon_transcript "72443"; talon_exon "371059"; exon_status "KNOWN"; level "2"; protein_id "ENSMUSP00000130069.1"; source "HAVANA";
chr9	HAVANA	exon	49106114	49106216	.	+	.	gene_id "ENSMUSG00000032268.13"; transcript_id "ENSMUST00000166272.7"; gene_type "protein_coding"; gene_status "KNOWN"; gene_name "Tmprss5"; transcript_type "nonsense_mediated_decay"; transcript_status "KNOWN"; transcript_name "Tmprss5-203"; exon_number "2"; exon_id "ENSMUSE00001270348.1"; talon_gene "27726"; talon_transcript "72443"; talon_exon "371036"; exon_status "KNOWN"; level "2"; protein_id "ENSMUSP00000132181.1"; source "HAVANA"; tag "appris_alternative_2";
chr9	HAVANA	exon	49106501	49106599	.	+	.	gene_id "ENSMUSG00000032268.13"; transcript_id "ENSMUST00000166272.7"; gene_type "protein_coding"; gene_status "KNOWN"; gene_name "Tmprss5"; transcript_type "nonsense_mediated_decay"; transcript_status "KNOWN"; transcript_name "Tmprss5-203"; exon_number "3"; exon_id "ENSMUSE00000218248.3"; talon_gene "27726"; talon_transcript "72443"; talon_exon "371038"; ccdsid "CCDS52789.1"; exon_status "KNOWN"; level "2"; protein_id "ENSMUSP00000132181.1"; source "HAVANA"; tag "appris_alternative_2";
chr9	HAVANA	exon	49107077	49107199	.	+	.	gene_id "ENSMUSG00000032268.13"; transcript_id "ENSMUST00000166272.7"; gene_type "protein_coding"; gene_status "KNOWN"; gene_name "Tmprss5"; transcript_type "nonsense_mediated_decay"; transcript_status "KNOWN"; transcript_name "Tmprss5-203"; exon_number "4"; exon_id "ENSMUSE00000218245.3"; talon_gene "27726"; talon_transcript "72443"; talon_exon "371040"; ccdsid "CCDS52789.1"; exon_status "KNOWN"; level "2"; protein_id "ENSMUSP00000132181.1"; source "HAVANA"; tag "appris_alternative_2";
chr9	HAVANA	exon	49109012	49109137	.	+	.	gene_id "ENSMUSG00000032268.13"; transcript_id "ENSMUST00000166272.7"; gene_type "protein_coding"; gene_status "KNOWN"; gene_name "Tmprss5"; transcript_type "nonsense_mediated_decay"; transcript_status "KNOWN"; transcript_name "Tmprss5-203"; exon_number "5"; exon_id "ENSMUSE00000881695.1"; talon_gene "27726"; talon_transcript "72443"; talon_exon "371062"; exon_status "KNOWN"; level "2"; protein_id "ENSMUSP00000130069.1"; source "HAVANA";
chr9	HAVANA	exon	49109342	49109455	.	+	.	gene_id "ENSMUSG00000032268.13"; transcript_id "ENSMUST00000166272.7"; gene_type "protein_coding"; gene_status "KNOWN"; gene_name "Tmprss5"; transcript_type "nonsense_mediated_decay"; transcript_status "KNOWN"; transcript_name "Tmprss5-203"; exon_number "6"; exon_id "ENSMUSE00001302788.1"; talon_gene "27726"; talon_transcript "72443"; talon_exon "371044"; ccdsid "CCDS52789.1"; exon_status "KNOWN"; level "2"; protein_id "ENSMUSP00000132181.1"; source "HAVANA"; tag "appris_alternative_2";
chr9	HAVANA	exon	49111468	49111511	.	+	.	gene_id "ENSMUSG00000032268.13"; transcript_id "ENSMUST00000166272.7"; gene_type "protein_coding"; gene_status "KNOWN"; gene_name "Tmprss5"; transcript_type "nonsense_mediated_decay"; transcript_status "KNOWN"; transcript_name "Tmprss5-203"; exon_number "7"; exon_id "ENSMUSE00001224932.1"; talon_gene "27726"; talon_transcript "72443"; talon_exon "371046"; ccdsid "CCDS52789.1"; exon_status "KNOWN"; level "2"; protein_id "ENSMUSP00000132181.1"; source "HAVANA"; tag "appris_alternative_2";
chr9	HAVANA	exon	49112188	49112350	.	+	.	gene_id "ENSMUSG00000032268.13"; transcript_id "ENSMUST00000166272.7"; gene_type "protein_coding"; gene_status "KNOWN"; gene_name "Tmprss5"; transcript_type "nonsense_mediated_decay"; transcript_status "KNOWN"; transcript_name "Tmprss5-203"; exon_number "8"; exon_id "ENSMUSE00001244798.1"; talon_gene "27726"; talon_transcript "72443"; talon_exon "371048"; ccdsid "CCDS52789.1"; exon_status "KNOWN"; level "2"; protein_id "ENSMUSP00000132181.1"; source "HAVANA"; tag "appris_alternative_2";
chr9	HAVANA	exon	49113124	49113302	.	+	.	gene_id "ENSMUSG00000032268.13"; transcript_id "ENSMUST00000166272.7"; gene_type "protein_coding"; gene_status "KNOWN"; gene_name "Tmprss5"; transcript_type "nonsense_mediated_decay"; transcript_status "KNOWN"; transcript_name "Tmprss5-203"; exon_number "9"; exon_id "ENSMUSE00001310138.1"; talon_gene "27726"; talon_transcript "72443"; talon_exon "371050"; ccdsid "CCDS52789.1"; exon_status "KNOWN"; level "2"; protein_id "ENSMUSP00000132181.1"; source "HAVANA"; tag "appris_alternative_2";
chr9	HAVANA	exon	49114494	49114592	.	+	.	gene_id "ENSMUSG00000032268.13"; transcript_id "ENSMUST00000166272.7"; gene_type "protein_coding"; gene_status "KNOWN"; gene_name "Tmprss5"; transcript_type "nonsense_mediated_decay"; transcript_status "KNOWN"; transcript_name "Tmprss5-203"; exon_number "10"; exon_id "ENSMUSE00001225760.1"; talon_gene "27726"; talon_transcript "72443"; talon_exon "371052"; ccdsid "CCDS52789.1"; exon_status "KNOWN"; level "2"; protein_id "ENSMUSP00000132181.1"; source "HAVANA"; tag "appris_alternative_2";
chr9	HAVANA	exon	49115033	49115175	.	+	.	gene_id "ENSMUSG00000032268.13"; transcript_id "ENSMUST00000166272.7"; gene_type "protein_coding"; gene_status "KNOWN"; gene_name "Tmprss5"; transcript_type "nonsense_mediated_decay"; transcript_status "KNOWN"; transcript_name "Tmprss5-203"; exon_number "11"; exon_id "ENSMUSE00001287130.1"; talon_gene "27726"; talon_transcript "72443"; talon_exon "371054"; ccdsid "CCDS52789.1"; exon_status "KNOWN"; level "2"; protein_id "ENSMUSP00000132181.1"; source "HAVANA"; tag "appris_alternative_2";
chr9	HAVANA	exon	49115465	49115617	.	+	.	gene_id "ENSMUSG00000032268.13"; transcript_id "ENSMUST00000166272.7"; gene_type "protein_coding"; gene_status "KNOWN"; gene_name "Tmprss5"; transcript_type "nonsense_mediated_decay"; transcript_status "KNOWN"; transcript_name "Tmprss5-203"; exon_number "12"; exon_id "ENSMUSE00001298653.1"; talon_gene "27726"; talon_transcript "72443"; talon_exon "371056"; ccdsid "CCDS52789.1"; exon_status "KNOWN"; level "2"; protein_id "ENSMUSP00000132181.1"; source "HAVANA"; tag "appris_alternative_2";
chr9	HAVANA	exon	49116983	49117585	.	+	.	gene_id "ENSMUSG00000032268.13"; transcript_id "ENSMUST00000166272.7"; gene_type "protein_coding"; gene_status "KNOWN"; gene_name "Tmprss5"; transcript_type "nonsense_mediated_decay"; transcript_status "KNOWN"; transcript_name "Tmprss5-203"; exon_number "13"; exon_id "ENSMUSE00001289490.1"; talon_gene "27726"; talon_transcript "72443"; talon_exon "371063"; ccdsid "CCDS52789.1"; exon_status "KNOWN"; level "2"; protein_id "ENSMUSP00000130069.1"; source "HAVANA"; tag "CCDS";
chr9	TALON	transcript	49102728	49117585	.	+	.	gene_id "ENSMUSG00000032268.13"; transcript_id "ENCODEMT000305604"; gene_name "Tmprss5"; gene_status "KNOWN"; gene_type "protein_coding"; transcript_status "NOVEL"; transcript_name "ENCODEMT000305604"; talon_gene "27726"; talon_transcript "305604"; ISM-suffix_to_IDs "72441"; ISM-suffix_transcript "TRUE"; ISM_to_IDs "72441"; ISM_transcript "TRUE";
chr9	HAVANA	exon	49102728	49102823	.	+	.	gene_id "ENSMUSG00000032268.13"; transcript_id "ENCODEMT000305604"; gene_type "protein_coding"; gene_status "KNOWN"; gene_name "Tmprss5"; transcript_status "NOVEL"; transcript_name "ENCODEMT000305604"; exon_number "1"; exon_id "ENSMUSE00001302326.1"; talon_gene "27726"; talon_transcript "305604"; talon_exon "371059"; exon_status "KNOWN"; level "2"; protein_id "ENSMUSP00000130069.1"; source "HAVANA";
chr9	HAVANA	exon	49106114	49106216	.	+	.	gene_id "ENSMUSG00000032268.13"; transcript_id "ENCODEMT000305604"; gene_type "protein_coding"; gene_status "KNOWN"; gene_name "Tmprss5"; transcript_status "NOVEL"; transcript_name "ENCODEMT000305604"; exon_number "2"; exon_id "ENSMUSE00001270348.1"; talon_gene "27726"; talon_transcript "305604"; talon_exon "371036"; exon_status "KNOWN"; level "2"; protein_id "ENSMUSP00000132181.1"; source "HAVANA"; tag "appris_alternative_2";
chr9	HAVANA	exon	49106501	49106599	.	+	.	gene_id "ENSMUSG00000032268.13"; transcript_id "ENCODEMT000305604"; gene_type "protein_coding"; gene_status "KNOWN"; gene_name "Tmprss5"; transcript_status "NOVEL"; transcript_name "ENCODEMT000305604"; exon_number "3"; exon_id "ENSMUSE00000218248.3"; talon_gene "27726"; talon_transcript "305604"; talon_exon "371038"; ccdsid "CCDS52789.1"; exon_status "KNOWN"; level "2"; protein_id "ENSMUSP00000132181.1"; source "HAVANA"; tag "appris_alternative_2";
chr9	HAVANA	exon	49107077	49107199	.	+	.	gene_id "ENSMUSG00000032268.13"; transcript_id "ENCODEMT000305604"; gene_type "protein_coding"; gene_status "KNOWN"; gene_name "Tmprss5"; transcript_status "NOVEL"; transcript_name "ENCODEMT000305604"; exon_number "4"; exon_id "ENSMUSE00000218245.3"; talon_gene "27726"; talon_transcript "305604"; talon_exon "371040"; ccdsid "CCDS52789.1"; exon_status "KNOWN"; level "2"; protein_id "ENSMUSP00000132181.1"; source "HAVANA"; tag "appris_alternative_2";
chr9	HAVANA	exon	49109002	49109137	.	+	.	gene_id "ENSMUSG00000032268.13"; transcript_id "ENCODEMT000305604"; gene_type "protein_coding"; gene_status "KNOWN"; gene_name "Tmprss5"; transcript_status "NOVEL"; transcript_name "ENCODEMT000305604"; exon_number "5"; exon_id "ENSMUSE00000218251.3"; talon_gene "27726"; talon_transcript "305604"; talon_exon "371042"; ccdsid "CCDS52789.1"; exon_status "KNOWN"; level "2"; protein_id "ENSMUSP00000132181.1"; source "HAVANA"; tag "appris_alternative_2";
chr9	HAVANA	exon	49109342	49109455	.	+	.	gene_id "ENSMUSG00000032268.13"; transcript_id "ENCODEMT000305604"; gene_type "protein_coding"; gene_status "KNOWN"; gene_name "Tmprss5"; transcript_status "NOVEL"; transcript_name "ENCODEMT000305604"; exon_number "6"; exon_id "ENSMUSE00001302788.1"; talon_gene "27726"; talon_transcript "305604"; talon_exon "371044"; ccdsid "CCDS52789.1"; exon_status "KNOWN"; level "2"; protein_id "ENSMUSP00000132181.1"; source "HAVANA"; tag "appris_alternative_2";
chr9	HAVANA	exon	49111468	49111511	.	+	.	gene_id "ENSMUSG00000032268.13"; transcript_id "ENCODEMT000305604"; gene_type "protein_coding"; gene_status "KNOWN"; gene_name "Tmprss5"; transcript_status "NOVEL"; transcript_name "ENCODEMT000305604"; exon_number "7"; exon_id "ENSMUSE00001224932.1"; talon_gene "27726"; talon_transcript "305604"; talon_exon "371046"; ccdsid "CCDS52789.1"; exon_status "KNOWN"; level "2"; protein_id "ENSMUSP00000132181.1"; source "HAVANA"; tag "appris_alternative_2";
chr9	HAVANA	exon	49112188	49112350	.	+	.	gene_id "ENSMUSG00000032268.13"; transcript_id "ENCODEMT000305604"; gene_type "protein_coding"; gene_status "KNOWN"; gene_name "Tmprss5"; transcript_status "NOVEL"; transcript_name "ENCODEMT000305604"; exon_number "8"; exon_id "ENSMUSE00001244798.1"; talon_gene "27726"; talon_transcript "305604"; talon_exon "371048"; ccdsid "CCDS52789.1"; exon_status "KNOWN"; level "2"; protein_id "ENSMUSP00000132181.1"; source "HAVANA"; tag "appris_alternative_2";
chr9	HAVANA	exon	49113124	49113302	.	+	.	gene_id "ENSMUSG00000032268.13"; transcript_id "ENCODEMT000305604"; gene_type "protein_coding"; gene_status "KNOWN"; gene_name "Tmprss5"; transcript_status "NOVEL"; transcript_name "ENCODEMT000305604"; exon_number "9"; exon_id "ENSMUSE00001310138.1"; talon_gene "27726"; talon_transcript "305604"; talon_exon "371050"; ccdsid "CCDS52789.1"; exon_status "KNOWN"; level "2"; protein_id "ENSMUSP00000132181.1"; source "HAVANA"; tag "appris_alternative_2";
chr9	HAVANA	exon	49114494	49114592	.	+	.	gene_id "ENSMUSG00000032268.13"; transcript_id "ENCODEMT000305604"; gene_type "protein_coding"; gene_status "KNOWN"; gene_name "Tmprss5"; transcript_status "NOVEL"; transcript_name "ENCODEMT000305604"; exon_number "10"; exon_id "ENSMUSE00001225760.1"; talon_gene "27726"; talon_transcript "305604"; talon_exon "371052"; ccdsid "CCDS52789.1"; exon_status "KNOWN"; level "2"; protein_id "ENSMUSP00000132181.1"; source "HAVANA"; tag "appris_alternative_2";
chr9	HAVANA	exon	49115033	49115175	.	+	.	gene_id "ENSMUSG00000032268.13"; transcript_id "ENCODEMT000305604"; gene_type "protein_coding"; gene_status "KNOWN"; gene_name "Tmprss5"; transcript_status "NOVEL"; transcript_name "ENCODEMT000305604"; exon_number "11"; exon_id "ENSMUSE00001287130.1"; talon_gene "27726"; talon_transcript "305604"; talon_exon "371054"; ccdsid "CCDS52789.1"; exon_status "KNOWN"; level "2"; protein_id "ENSMUSP00000132181.1"; source "HAVANA"; tag "appris_alternative_2";
chr9	HAVANA	exon	49115465	49115617	.	+	.	gene_id "ENSMUSG00000032268.13"; transcript_id "ENCODEMT000305604"; gene_type "protein_coding"; gene_status "KNOWN"; gene_name "Tmprss5"; transcript_status "NOVEL"; transcript_name "ENCODEMT000305604"; exon_number "12"; exon_id "ENSMUSE00001298653.1"; talon_gene "27726"; talon_transcript "305604"; talon_exon "371056"; ccdsid "CCDS52789.1"; exon_status "KNOWN"; level "2"; protein_id "ENSMUSP00000132181.1"; source "HAVANA"; tag "appris_alternative_2";
chr9	HAVANA	exon	49116983	49117585	.	+	.	gene_id "ENSMUSG00000032268.13"; transcript_id "ENCODEMT000305604"; gene_type "protein_coding"; gene_status "KNOWN"; gene_name "Tmprss5"; transcript_status "NOVEL"; transcript_name "ENCODEMT000305604"; exon_number "13"; exon_id "ENSMUSE00001289490.1"; talon_gene "27726"; talon_transcript "305604"; talon_exon "371063"; ccdsid "CCDS52789.1"; exon_status "KNOWN"; level "2"; protein_id "ENSMUSP00000130069.1"; source "HAVANA"; tag "CCDS";
chr9	HAVANA	transcript	49102779	49117585	.	+	.	gene_id "ENSMUSG00000032268.13"; transcript_id "ENSMUST00000070390.11"; gene_name "Tmprss5"; gene_status "KNOWN"; gene_type "protein_coding"; transcript_type "protein_coding"; transcript_status "KNOWN"; transcript_name "Tmprss5-201"; talon_gene "27726"; talon_transcript "72444"; ccdsid "CCDS52789.1"; havana_transcript "OTTMUST00000092668.1"; level "2"; protein_id "ENSMUSP00000064527.5"; source "HAVANA"; tag "CCDS"; transcript_support_level "1";
chr9	HAVANA	exon	49102779	49102823	.	+	.	gene_id "ENSMUSG00000032268.13"; transcript_id "ENSMUST00000070390.11"; gene_type "protein_coding"; gene_status "KNOWN"; gene_name "Tmprss5"; transcript_type "protein_coding"; transcript_status "KNOWN"; transcript_name "Tmprss5-201"; exon_number "1"; exon_id "ENSMUSE00000699551.1"; talon_gene "27726"; talon_transcript "72444"; talon_exon "371064"; ccdsid "CCDS52789.1"; exon_status "KNOWN"; level "2"; protein_id "ENSMUSP00000064527.5"; source "HAVANA"; tag "CCDS";
chr9	HAVANA	exon	49106071	49106216	.	+	.	gene_id "ENSMUSG00000032268.13"; transcript_id "ENSMUST00000070390.11"; gene_type "protein_coding"; gene_status "KNOWN"; gene_name "Tmprss5"; transcript_type "protein_coding"; transcript_status "KNOWN"; transcript_name "Tmprss5-201"; exon_number "2"; exon_id "ENSMUSE00000246504.5"; talon_gene "27726"; talon_transcript "72444"; talon_exon "371066"; ccdsid "CCDS52789.1"; exon_status "KNOWN"; level "2"; protein_id "ENSMUSP00000064527.5"; source "HAVANA"; tag "CCDS";
chr9	HAVANA	exon	49106501	49106599	.	+	.	gene_id "ENSMUSG00000032268.13"; transcript_id "ENSMUST00000070390.11"; gene_type "protein_coding"; gene_status "KNOWN"; gene_name "Tmprss5"; transcript_type "protein_coding"; transcript_status "KNOWN"; transcript_name "Tmprss5-201"; exon_number "3"; exon_id "ENSMUSE00000218248.3"; talon_gene "27726"; talon_transcript "72444"; talon_exon "371038"; ccdsid "CCDS52789.1"; exon_status "KNOWN"; level "2"; protein_id "ENSMUSP00000132181.1"; source "HAVANA"; tag "appris_alternative_2";
chr9	HAVANA	exon	49107077	49107199	.	+	.	gene_id "ENSMUSG00000032268.13"; transcript_id "ENSMUST00000070390.11"; gene_type "protein_coding"; gene_status "KNOWN"; gene_name "Tmprss5"; transcript_type "protein_coding"; transcript_status "KNOWN"; transcript_name "Tmprss5-201"; exon_number "4"; exon_id "ENSMUSE00000218245.3"; talon_gene "27726"; talon_transcript "72444"; talon_exon "371040"; ccdsid "CCDS52789.1"; exon_status "KNOWN"; level "2"; protein_id "ENSMUSP00000132181.1"; source "HAVANA"; tag "appris_alternative_2";
chr9	HAVANA	exon	49109002	49109137	.	+	.	gene_id "ENSMUSG00000032268.13"; transcript_id "ENSMUST00000070390.11"; gene_type "protein_coding"; gene_status "KNOWN"; gene_name "Tmprss5"; transcript_type "protein_coding"; transcript_status "KNOWN"; transcript_name "Tmprss5-201"; exon_number "5"; exon_id "ENSMUSE00000218251.3"; talon_gene "27726"; talon_transcript "72444"; talon_exon "371042"; ccdsid "CCDS52789.1"; exon_status "KNOWN"; level "2"; protein_id "ENSMUSP00000132181.1"; source "HAVANA"; tag "appris_alternative_2";
chr9	HAVANA	exon	49109342	49109455	.	+	.	gene_id "ENSMUSG00000032268.13"; transcript_id "ENSMUST00000070390.11"; gene_type "protein_coding"; gene_status "KNOWN"; gene_name "Tmprss5"; transcript_type "protein_coding"; transcript_status "KNOWN"; transcript_name "Tmprss5-201"; exon_number "6"; exon_id "ENSMUSE00001302788.1"; talon_gene "27726"; talon_transcript "72444"; talon_exon "371044"; ccdsid "CCDS52789.1"; exon_status "KNOWN"; level "2"; protein_id "ENSMUSP00000132181.1"; source "HAVANA"; tag "appris_alternative_2";
chr9	HAVANA	exon	49111468	49111511	.	+	.	gene_id "ENSMUSG00000032268.13"; transcript_id "ENSMUST00000070390.11"; gene_type "protein_coding"; gene_status "KNOWN"; gene_name "Tmprss5"; transcript_type "protein_coding"; transcript_status "KNOWN"; transcript_name "Tmprss5-201"; exon_number "7"; exon_id "ENSMUSE00001224932.1"; talon_gene "27726"; talon_transcript "72444"; talon_exon "371046"; ccdsid "CCDS52789.1"; exon_status "KNOWN"; level "2"; protein_id "ENSMUSP00000132181.1"; source "HAVANA"; tag "appris_alternative_2";
chr9	HAVANA	exon	49112188	49112350	.	+	.	gene_id "ENSMUSG00000032268.13"; transcript_id "ENSMUST00000070390.11"; gene_type "protein_coding"; gene_status "KNOWN"; gene_name "Tmprss5"; transcript_type "protein_coding"; transcript_status "KNOWN"; transcript_name "Tmprss5-201"; exon_number "8"; exon_id "ENSMUSE00001244798.1"; talon_gene "27726"; talon_transcript "72444"; talon_exon "371048"; ccdsid "CCDS52789.1"; exon_status "KNOWN"; level "2"; protein_id "ENSMUSP00000132181.1"; source "HAVANA"; tag "appris_alternative_2";
chr9	HAVANA	exon	49113124	49113302	.	+	.	gene_id "ENSMUSG00000032268.13"; transcript_id "ENSMUST00000070390.11"; gene_type "protein_coding"; gene_status "KNOWN"; gene_name "Tmprss5"; transcript_type "protein_coding"; transcript_status "KNOWN"; transcript_name "Tmprss5-201"; exon_number "9"; exon_id "ENSMUSE00001310138.1"; talon_gene "27726"; talon_transcript "72444"; talon_exon "371050"; ccdsid "CCDS52789.1"; exon_status "KNOWN"; level "2"; protein_id "ENSMUSP00000132181.1"; source "HAVANA"; tag "appris_alternative_2";
chr9	HAVANA	exon	49114494	49114592	.	+	.	gene_id "ENSMUSG00000032268.13"; transcript_id "ENSMUST00000070390.11"; gene_type "protein_coding"; gene_status "KNOWN"; gene_name "Tmprss5"; transcript_type "protein_coding"; transcript_status "KNOWN"; transcript_name "Tmprss5-201"; exon_number "10"; exon_id "ENSMUSE00001225760.1"; talon_gene "27726"; talon_transcript "72444"; talon_exon "371052"; ccdsid "CCDS52789.1"; exon_status "KNOWN"; level "2"; protein_id "ENSMUSP00000132181.1"; source "HAVANA"; tag "appris_alternative_2";
chr9	HAVANA	exon	49115033	49115175	.	+	.	gene_id "ENSMUSG00000032268.13"; transcript_id "ENSMUST00000070390.11"; gene_type "protein_coding"; gene_status "KNOWN"; gene_name "Tmprss5"; transcript_type "protein_coding"; transcript_status "KNOWN"; transcript_name "Tmprss5-201"; exon_number "11"; exon_id "ENSMUSE00001287130.1"; talon_gene "27726"; talon_transcript "72444"; talon_exon "371054"; ccdsid "CCDS52789.1"; exon_status "KNOWN"; level "2"; protein_id "ENSMUSP00000132181.1"; source "HAVANA"; tag "appris_alternative_2";
chr9	HAVANA	exon	49115465	49115617	.	+	.	gene_id "ENSMUSG00000032268.13"; transcript_id "ENSMUST00000070390.11"; gene_type "protein_coding"; gene_status "KNOWN"; gene_name "Tmprss5"; transcript_type "protein_coding"; transcript_status "KNOWN"; transcript_name "Tmprss5-201"; exon_number "12"; exon_id "ENSMUSE00001298653.1"; talon_gene "27726"; talon_transcript "72444"; talon_exon "371056"; ccdsid "CCDS52789.1"; exon_status "KNOWN"; level "2"; protein_id "ENSMUSP00000132181.1"; source "HAVANA"; tag "appris_alternative_2";
chr9	HAVANA	exon	49116983	49117585	.	+	.	gene_id "ENSMUSG00000032268.13"; transcript_id "ENSMUST00000070390.11"; gene_type "protein_coding"; gene_status "KNOWN"; gene_name "Tmprss5"; transcript_type "protein_coding"; transcript_status "KNOWN"; transcript_name "Tmprss5-201"; exon_number "13"; exon_id "ENSMUSE00001289490.1"; talon_gene "27726"; talon_transcript "72444"; talon_exon "371063"; ccdsid "CCDS52789.1"; exon_status "KNOWN"; level "2"; protein_id "ENSMUSP00000130069.1"; source "HAVANA"; tag "CCDS";
chr9	HAVANA	gene	49340627	49408177	.	+	.	gene_id "ENSMUSG00000032259.8"; gene_name "Drd2"; gene_status "KNOWN"; gene_type "protein_coding"; talon_gene "27728"; havana_gene "OTTMUSG00000063016.1"; level "2";
chr9	HAVANA	transcript	49340627	49408177	.	+	.	gene_id "ENSMUSG00000032259.8"; transcript_id "ENSMUST00000075764.7"; gene_name "Drd2"; gene_status "KNOWN"; gene_type "protein_coding"; transcript_type "protein_coding"; transcript_status "KNOWN"; transcript_name "Drd2-201"; talon_gene "27728"; talon_transcript "72450"; ccdsid "CCDS40615.1"; havana_transcript "OTTMUST00000153393.1"; level "2"; protein_id "ENSMUSP00000075170.6"; source "HAVANA"; tag "CCDS"; transcript_support_level "1";
chr9	HAVANA	exon	49340627	49340724	.	+	.	gene_id "ENSMUSG00000032259.8"; transcript_id "ENSMUST00000075764.7"; gene_type "protein_coding"; gene_status "KNOWN"; gene_name "Drd2"; transcript_type "protein_coding"; transcript_status "KNOWN"; transcript_name "Drd2-201"; exon_number "1"; exon_id "ENSMUSE00000637071.3"; talon_gene "27728"; talon_transcript "72450"; talon_exon "371085"; ccdsid "CCDS40615.1"; exon_status "KNOWN"; level "2"; protein_id "ENSMUSP00000075170.6"; source "HAVANA"; tag "CCDS";
chr9	HAVANA	exon	49395585	49395900	.	+	.	gene_id "ENSMUSG00000032259.8"; transcript_id "ENSMUST00000075764.7"; gene_type "protein_coding"; gene_status "KNOWN"; gene_name "Drd2"; transcript_type "protein_coding"; transcript_status "KNOWN"; transcript_name "Drd2-201"; exon_number "2"; exon_id "ENSMUSE00000462498.4"; talon_gene "27728"; talon_transcript "72450"; talon_exon "371087"; ccdsid "CCDS40615.1"; exon_status "KNOWN"; level "2"; protein_id "ENSMUSP00000075170.6"; source "HAVANA"; tag "CCDS";
chr9	HAVANA	exon	49399736	49399845	.	+	.	gene_id "ENSMUSG00000032259.8"; transcript_id "ENSMUST00000075764.7"; gene_type "protein_coding"; gene_status "KNOWN"; gene_name "Drd2"; transcript_type "protein_coding"; transcript_status "KNOWN"; transcript_name "Drd2-201"; exon_number "3"; exon_id "ENSMUSE00000218208.3"; talon_gene "27728"; talon_transcript "72450"; talon_exon "371089"; ccdsid "CCDS40615.1"; exon_status "KNOWN"; level "2"; protein_id "ENSMUSP00000075170.6"; source "HAVANA"; tag "CCDS";
chr9	HAVANA	exon	49400744	49400880	.	+	.	gene_id "ENSMUSG00000032259.8"; transcript_id "ENSMUST00000075764.7"; gene_type "protein_coding"; gene_status "KNOWN"; gene_name "Drd2"; transcript_type "protein_coding"; transcript_status "KNOWN"; transcript_name "Drd2-201"; exon_number "4"; exon_id "ENSMUSE00000535301.3"; talon_gene "27728"; talon_transcript "72450"; talon_exon "371091"; ccdsid "CCDS40615.1"; exon_status "KNOWN"; level "2"; protein_id "ENSMUSP00000075170.6"; source "HAVANA"; tag "CCDS";
chr9	HAVANA	exon	49402065	49402255	.	+	.	gene_id "ENSMUSG00000032259.8"; transcript_id "ENSMUST00000075764.7"; gene_type "protein_coding"; gene_status "KNOWN"; gene_name "Drd2"; transcript_type "protein_coding"; transcript_status "KNOWN"; transcript_name "Drd2-201"; exon_number "5"; exon_id "ENSMUSE00000218206.5"; talon_gene "27728"; talon_transcript "72450"; talon_exon "371093"; ccdsid "CCDS40615.1"; exon_status "KNOWN"; level "2"; protein_id "ENSMUSP00000075170.6"; source "HAVANA"; tag "CCDS";
chr9	HAVANA	exon	49403194	49403280	.	+	.	gene_id "ENSMUSG00000032259.8"; transcript_id "ENSMUST00000075764.7"; gene_type "protein_coding"; gene_status "KNOWN"; gene_name "Drd2"; transcript_type "protein_coding"; transcript_status "KNOWN"; transcript_name "Drd2-201"; exon_number "6"; exon_id "ENSMUSE00000246200.3"; talon_gene "27728"; talon_transcript "72450"; talon_exon "371095"; ccdsid "CCDS40615.1"; exon_status "KNOWN"; level "2"; protein_id "ENSMUSP00000075170.6"; source "HAVANA"; tag "CCDS";
chr9	HAVANA	exon	49404752	49405082	.	+	.	gene_id "ENSMUSG00000032259.8"; transcript_id "ENSMUST00000075764.7"; gene_type "protein_coding"; gene_status "KNOWN"; gene_name "Drd2"; transcript_type "protein_coding"; transcript_status "KNOWN"; transcript_name "Drd2-201"; exon_number "7"; exon_id "ENSMUSE00000218190.3"; talon_gene "27728"; talon_transcript "72450"; talon_exon "371097"; ccdsid "CCDS40615.1"; exon_status "KNOWN"; level "2"; protein_id "ENSMUSP00000075170.6"; source "HAVANA"; tag "CCDS";
chr9	HAVANA	exon	49406901	49408177	.	+	.	gene_id "ENSMUSG00000032259.8"; transcript_id "ENSMUST00000075764.7"; gene_type "protein_coding"; gene_status "KNOWN"; gene_name "Drd2"; transcript_type "protein_coding"; transcript_status "KNOWN"; transcript_name "Drd2-201"; exon_number "8"; exon_id "ENSMUSE00000977326.2"; talon_gene "27728"; talon_transcript "72450"; talon_exon "371099"; ccdsid "CCDS40615.1"; exon_status "KNOWN"; level "2"; protein_id "ENSMUSP00000075170.6"; source "HAVANA"; tag "CCDS";
chr9	HAVANA	gene	49436963	49486225	.	-	.	gene_id "ENSMUSG00000040219.4"; gene_name "Ttc12"; gene_status "KNOWN"; gene_type "protein_coding"; talon_gene "27730"; havana_gene "OTTMUSG00000024805.1"; level "2";
chr9	HAVANA	transcript	49436963	49486225	.	-	.	gene_id "ENSMUSG00000040219.4"; transcript_id "ENSMUST00000055096.4"; gene_name "Ttc12"; gene_status "KNOWN"; gene_type "protein_coding"; transcript_type "protein_coding"; transcript_status "KNOWN"; transcript_name "Ttc12-201"; talon_gene "27730"; talon_transcript "72453"; ccdsid "CCDS23163.1"; havana_transcript "OTTMUST00000061094.1"; level "2"; protein_id "ENSMUSP00000056378.4"; source "HAVANA"; tag "CCDS"; transcript_support_level "1";
chr9	HAVANA	exon	49486146	49486225	.	-	.	gene_id "ENSMUSG00000040219.4"; transcript_id "ENSMUST00000055096.4"; gene_type "protein_coding"; gene_status "KNOWN"; gene_name "Ttc12"; transcript_type "protein_coding"; transcript_status "KNOWN"; transcript_name "Ttc12-201"; exon_number "1"; exon_id "ENSMUSE00000385770.2"; talon_gene "27730"; talon_transcript "72453"; talon_exon "371117"; ccdsid "CCDS23163.1"; exon_status "KNOWN"; level "2"; protein_id "ENSMUSP00000056378.4"; source "HAVANA"; tag "CCDS";
chr9	HAVANA	exon	49484670	49484742	.	-	.	gene_id "ENSMUSG00000040219.4"; transcript_id "ENSMUST00000055096.4"; gene_type "protein_coding"; gene_status "KNOWN"; gene_name "Ttc12"; transcript_type "protein_coding"; transcript_status "KNOWN"; transcript_name "Ttc12-201"; exon_number "2"; exon_id "ENSMUSE00001270942.1"; talon_gene "27730"; talon_transcript "72453"; talon_exon "371119"; ccdsid "CCDS23163.1"; exon_status "KNOWN"; level "2"; protein_id "ENSMUSP00000056378.4"; source "HAVANA"; tag "CCDS";
chr9	HAVANA	exon	49472383	49472543	.	-	.	gene_id "ENSMUSG00000040219.4"; transcript_id "ENSMUST00000055096.4"; gene_type "protein_coding"; gene_status "KNOWN"; gene_name "Ttc12"; transcript_type "protein_coding"; transcript_status "KNOWN"; transcript_name "Ttc12-201"; exon_number "3"; exon_id "ENSMUSE00000245671.1"; talon_gene "27730"; talon_transcript "72453"; talon_exon "371121"; ccdsid "CCDS23163.1"; exon_status "KNOWN"; level "2"; protein_id "ENSMUSP00000056378.4"; source "HAVANA"; tag "CCDS";
chr9	HAVANA	exon	49471862	49471883	.	-	.	gene_id "ENSMUSG00000040219.4"; transcript_id "ENSMUST00000055096.4"; gene_type "protein_coding"; gene_status "KNOWN"; gene_name "Ttc12"; transcript_type "protein_coding"; transcript_status "KNOWN"; transcript_name "Ttc12-201"; exon_number "4"; exon_id "ENSMUSE00000245653.1"; talon_gene "27730"; talon_transcript "72453"; talon_exon "371123"; ccdsid "CCDS23163.1"; exon_status "KNOWN"; level "2"; protein_id "ENSMUSP00000056378.4"; source "HAVANA"; tag "CCDS";
chr9	HAVANA	exon	49471126	49471203	.	-	.	gene_id "ENSMUSG00000040219.4"; transcript_id "ENSMUST00000055096.4"; gene_type "protein_coding"; gene_status "KNOWN"; gene_name "Ttc12"; transcript_type "protein_coding"; transcript_status "KNOWN"; transcript_name "Ttc12-201"; exon_number "5"; exon_id "ENSMUSE00001215601.1"; talon_gene "27730"; talon_transcript "72453"; talon_exon "371125"; ccdsid "CCDS23163.1"; exon_status "KNOWN"; level "2"; protein_id "ENSMUSP00000056378.4"; source "HAVANA"; tag "CCDS";
chr9	HAVANA	exon	49470229	49470350	.	-	.	gene_id "ENSMUSG00000040219.4"; transcript_id "ENSMUST00000055096.4"; gene_type "protein_coding"; gene_status "KNOWN"; gene_name "Ttc12"; transcript_type "protein_coding"; transcript_status "KNOWN"; transcript_name "Ttc12-201"; exon_number "6"; exon_id "ENSMUSE00001296287.1"; talon_gene "27730"; talon_transcript "72453"; talon_exon "371127"; ccdsid "CCDS23163.1"; exon_status "KNOWN"; level "2"; protein_id "ENSMUSP00000056378.4"; source "HAVANA"; tag "CCDS";
chr9	HAVANA	exon	49466772	49466831	.	-	.	gene_id "ENSMUSG00000040219.4"; transcript_id "ENSMUST00000055096.4"; gene_type "protein_coding"; gene_status "KNOWN"; gene_name "Ttc12"; transcript_type "protein_coding"; transcript_status "KNOWN"; transcript_name "Ttc12-201"; exon_number "7"; exon_id "ENSMUSE00001220194.1"; talon_gene "27730"; talon_transcript "72453"; talon_exon "371129"; ccdsid "CCDS23163.1"; exon_status "KNOWN"; level "2"; protein_id "ENSMUSP00000056378.4"; source "HAVANA"; tag "CCDS";
chr9	HAVANA	exon	49460390	49460461	.	-	.	gene_id "ENSMUSG00000040219.4"; transcript_id "ENSMUST00000055096.4"; gene_type "protein_coding"; gene_status "KNOWN"; gene_name "Ttc12"; transcript_type "protein_coding"; transcript_status "KNOWN"; transcript_name "Ttc12-201"; exon_number "8"; exon_id "ENSMUSE00001312011.1"; talon_gene "27730"; talon_transcript "72453"; talon_exon "371131"; ccdsid "CCDS23163.1"; exon_status "KNOWN"; level "2"; protein_id "ENSMUSP00000056378.4"; source "HAVANA"; tag "CCDS";
chr9	HAVANA	exon	49458650	49458710	.	-	.	gene_id "ENSMUSG00000040219.4"; transcript_id "ENSMUST00000055096.4"; gene_type "protein_coding"; gene_status "KNOWN"; gene_name "Ttc12"; transcript_type "protein_coding"; transcript_status "KNOWN"; transcript_name "Ttc12-201"; exon_number "9"; exon_id "ENSMUSE00001246719.1"; talon_gene "27730"; talon_transcript "72453"; talon_exon "371133"; ccdsid "CCDS23163.1"; exon_status "KNOWN"; level "2"; protein_id "ENSMUSP00000056378.4"; source "HAVANA"; tag "CCDS";
chr9	HAVANA	exon	49457996	49458184	.	-	.	gene_id "ENSMUSG00000040219.4"; transcript_id "ENSMUST00000055096.4"; gene_type "protein_coding"; gene_status "KNOWN"; gene_name "Ttc12"; transcript_type "protein_coding"; transcript_status "KNOWN"; transcript_name "Ttc12-201"; exon_number "10"; exon_id "ENSMUSE00000245517.1"; talon_gene "27730"; talon_transcript "72453"; talon_exon "371135"; ccdsid "CCDS23163.1"; exon_status "KNOWN"; level "2"; protein_id "ENSMUSP00000056378.4"; source "HAVANA"; tag "CCDS";
chr9	HAVANA	exon	49456833	49456902	.	-	.	gene_id "ENSMUSG00000040219.4"; transcript_id "ENSMUST00000055096.4"; gene_type "protein_coding"; gene_status "KNOWN"; gene_name "Ttc12"; transcript_type "protein_coding"; transcript_status "KNOWN"; transcript_name "Ttc12-201"; exon_number "11"; exon_id "ENSMUSE00000245485.1"; talon_gene "27730"; talon_transcript "72453"; talon_exon "371137"; ccdsid "CCDS23163.1"; exon_status "KNOWN"; level "2"; protein_id "ENSMUSP00000056378.4"; source "HAVANA"; tag "CCDS";
chr9	HAVANA	exon	49455861	49455949	.	-	.	gene_id "ENSMUSG00000040219.4"; transcript_id "ENSMUST00000055096.4"; gene_type "protein_coding"; gene_status "KNOWN"; gene_name "Ttc12"; transcript_type "protein_coding"; transcript_status "KNOWN"; transcript_name "Ttc12-201"; exon_number "12"; exon_id "ENSMUSE00000245455.1"; talon_gene "27730"; talon_transcript "72453"; talon_exon "371139"; ccdsid "CCDS23163.1"; exon_status "KNOWN"; level "2"; protein_id "ENSMUSP00000056378.4"; source "HAVANA"; tag "CCDS";
chr9	HAVANA	exon	49453324	49453492	.	-	.	gene_id "ENSMUSG00000040219.4"; transcript_id "ENSMUST00000055096.4"; gene_type "protein_coding"; gene_status "KNOWN"; gene_name "Ttc12"; transcript_type "protein_coding"; transcript_status "KNOWN"; transcript_name "Ttc12-201"; exon_number "13"; exon_id "ENSMUSE00000245419.1"; talon_gene "27730"; talon_transcript "72453"; talon_exon "371141"; ccdsid "CCDS23163.1"; exon_status "KNOWN"; level "2"; protein_id "ENSMUSP00000056378.4"; source "HAVANA"; tag "CCDS";
chr9	HAVANA	exon	49447927	49448019	.	-	.	gene_id "ENSMUSG00000040219.4"; transcript_id "ENSMUST00000055096.4"; gene_type "protein_coding"; gene_status "KNOWN"; gene_name "Ttc12"; transcript_type "protein_coding"; transcript_status "KNOWN"; transcript_name "Ttc12-201"; exon_number "14"; exon_id "ENSMUSE00000245397.1"; talon_gene "27730"; talon_transcript "72453"; talon_exon "371143"; ccdsid "CCDS23163.1"; exon_status "KNOWN"; level "2"; protein_id "ENSMUSP00000056378.4"; source "HAVANA"; tag "CCDS";
chr9	HAVANA	exon	49446525	49446585	.	-	.	gene_id "ENSMUSG00000040219.4"; transcript_id "ENSMUST00000055096.4"; gene_type "protein_coding"; gene_status "KNOWN"; gene_name "Ttc12"; transcript_type "protein_coding"; transcript_status "KNOWN"; transcript_name "Ttc12-201"; exon_number "15"; exon_id "ENSMUSE00000245373.1"; talon_gene "27730"; talon_transcript "72453"; talon_exon "371145"; ccdsid "CCDS23163.1"; exon_status "KNOWN"; level "2"; protein_id "ENSMUSP00000056378.4"; source "HAVANA"; tag "CCDS";
chr9	HAVANA	exon	49445742	49445879	.	-	.	gene_id "ENSMUSG00000040219.4"; transcript_id "ENSMUST00000055096.4"; gene_type "protein_coding"; gene_status "KNOWN"; gene_name "Ttc12"; transcript_type "protein_coding"; transcript_status "KNOWN"; transcript_name "Ttc12-201"; exon_number "16"; exon_id "ENSMUSE00000245360.2"; talon_gene "27730"; talon_transcript "72453"; talon_exon "371147"; ccdsid "CCDS23163.1"; exon_status "KNOWN"; level "2"; protein_id "ENSMUSP00000056378.4"; source "HAVANA"; tag "CCDS";
chr9	HAVANA	exon	49445185	49445283	.	-	.	gene_id "ENSMUSG00000040219.4"; transcript_id "ENSMUST00000055096.4"; gene_type "protein_coding"; gene_status "KNOWN"; gene_name "Ttc12"; transcript_type "protein_coding"; transcript_status "KNOWN"; transcript_name "Ttc12-201"; exon_number "17"; exon_id "ENSMUSE00000245342.2"; talon_gene "27730"; talon_transcript "72453"; talon_exon "371149"; ccdsid "CCDS23163.1"; exon_status "KNOWN"; level "2"; protein_id "ENSMUSP00000056378.4"; source "HAVANA"; tag "CCDS";
chr9	HAVANA	exon	49444668	49444736	.	-	.	gene_id "ENSMUSG00000040219.4"; transcript_id "ENSMUST00000055096.4"; gene_type "protein_coding"; gene_status "KNOWN"; gene_name "Ttc12"; transcript_type "protein_coding"; transcript_status "KNOWN"; transcript_name "Ttc12-201"; exon_number "18"; exon_id "ENSMUSE00000439859.1"; talon_gene "27730"; talon_transcript "72453"; talon_exon "371151"; ccdsid "CCDS23163.1"; exon_status "KNOWN"; level "2"; protein_id "ENSMUSP00000056378.4"; source "HAVANA"; tag "CCDS";
chr9	HAVANA	exon	49443102	49443203	.	-	.	gene_id "ENSMUSG00000040219.4"; transcript_id "ENSMUST00000055096.4"; gene_type "protein_coding"; gene_status "KNOWN"; gene_name "Ttc12"; transcript_type "protein_coding"; transcript_status "KNOWN"; transcript_name "Ttc12-201"; exon_number "19"; exon_id "ENSMUSE00000245257.1"; talon_gene "27730"; talon_transcript "72453"; talon_exon "371153"; ccdsid "CCDS23163.1"; exon_status "KNOWN"; level "2"; protein_id "ENSMUSP00000056378.4"; source "HAVANA"; tag "CCDS";
chr9	HAVANA	exon	49441837	49441936	.	-	.	gene_id "ENSMUSG00000040219.4"; transcript_id "ENSMUST00000055096.4"; gene_type "protein_coding"; gene_status "KNOWN"; gene_name "Ttc12"; transcript_type "protein_coding"; transcript_status "KNOWN"; transcript_name "Ttc12-201"; exon_number "20"; exon_id "ENSMUSE00000245242.1"; talon_gene "27730"; talon_transcript "72453"; talon_exon "371155"; ccdsid "CCDS23163.1"; exon_status "KNOWN"; level "2"; protein_id "ENSMUSP00000056378.4"; source "HAVANA"; tag "CCDS";
chr9	HAVANA	exon	49440157	49440382	.	-	.	gene_id "ENSMUSG00000040219.4"; transcript_id "ENSMUST00000055096.4"; gene_type "protein_coding"; gene_status "KNOWN"; gene_name "Ttc12"; transcript_type "protein_coding"; transcript_status "KNOWN"; transcript_name "Ttc12-201"; exon_number "21"; exon_id "ENSMUSE00000245216.1"; talon_gene "27730"; talon_transcript "72453"; talon_exon "371157"; ccdsid "CCDS23163.1"; exon_status "KNOWN"; level "2"; protein_id "ENSMUSP00000056378.4"; source "HAVANA"; tag "CCDS";
chr9	HAVANA	exon	49436963	49438456	.	-	.	gene_id "ENSMUSG00000040219.4"; transcript_id "ENSMUST00000055096.4"; gene_type "protein_coding"; gene_status "KNOWN"; gene_name "Ttc12"; transcript_type "protein_coding"; transcript_status "KNOWN"; transcript_name "Ttc12-201"; exon_number "22"; exon_id "ENSMUSE00000394203.3"; talon_gene "27730"; talon_transcript "72453"; talon_exon "371159"; ccdsid "CCDS23163.1"; exon_status "KNOWN"; level "2"; protein_id "ENSMUSP00000056378.4"; source "HAVANA"; tag "CCDS";
chr9	HAVANA	gene	49515260	49798922	.	-	.	gene_id "ENSMUSG00000039542.16"; gene_name "Ncam1"; gene_status "KNOWN"; gene_type "protein_coding"; talon_gene "27731"; havana_gene "OTTMUSG00000052150.3"; level "2";
chr9	TALON	transcript	49515260	49569900	.	-	.	gene_id "ENSMUSG00000039542.16"; transcript_id "ENCODEMT000306133"; gene_name "Ncam1"; gene_status "KNOWN"; gene_type "protein_coding"; transcript_status "NOVEL"; transcript_name "ENCODEMT000306133"; talon_gene "27731"; talon_transcript "306133"; NIC_transcript "TRUE";
chr9	HAVANA	exon	49569826	49569900	.	-	.	gene_id "ENSMUSG00000039542.16"; transcript_id "ENCODEMT000306133"; gene_type "protein_coding"; gene_status "KNOWN"; gene_name "Ncam1"; transcript_status "NOVEL"; transcript_name "ENCODEMT000306133"; exon_number "1"; exon_id "ENSMUSE00000699506.1"; talon_gene "27731"; talon_transcript "306133"; talon_exon "371165"; ccdsid "CCDS40617.1"; exon_status "KNOWN"; level "2"; protein_id "ENSMUSP00000142275.1"; source "HAVANA"; tag "CCDS";
chr9	HAVANA	exon	49568331	49568549	.	-	.	gene_id "ENSMUSG00000039542.16"; transcript_id "ENCODEMT000306133"; gene_type "protein_coding"; gene_status "KNOWN"; gene_name "Ncam1"; transcript_status "NOVEL"; transcript_name "ENCODEMT000306133"; exon_number "2"; exon_id "ENSMUSE00000460524.1"; talon_gene "27731"; talon_transcript "306133"; talon_exon "371167"; ccdsid "CCDS40617.1"; exon_status "KNOWN"; level "2"; protein_id "ENSMUSP00000142275.1"; source "HAVANA"; tag "CCDS";
chr9	HAVANA	exon	49567337	49567480	.	-	.	gene_id "ENSMUSG00000039542.16"; transcript_id "ENCODEMT000306133"; gene_type "protein_coding"; gene_status "KNOWN"; gene_name "Ncam1"; transcript_status "NOVEL"; transcript_name "ENCODEMT000306133"; exon_number "3"; exon_id "ENSMUSE00000484854.1"; talon_gene "27731"; talon_transcript "306133"; talon_exon "371169"; ccdsid "CCDS40617.1"; exon_status "KNOWN"; level "2"; protein_id "ENSMUSP00000142275.1"; source "HAVANA"; tag "CCDS";
chr9	HAVANA	exon	49566675	49566812	.	-	.	gene_id "ENSMUSG00000039542.16"; transcript_id "ENCODEMT000306133"; gene_type "protein_coding"; gene_status "KNOWN"; gene_name "Ncam1"; transcript_status "NOVEL"; transcript_name "ENCODEMT000306133"; exon_number "4"; exon_id "ENSMUSE00000489668.1"; talon_gene "27731"; talon_transcript "306133"; talon_exon "371171"; ccdsid "CCDS40617.1"; exon_status "KNOWN"; level "2"; protein_id "ENSMUSP00000142275.1"; source "HAVANA"; tag "CCDS";
chr9	HAVANA	exon	49565469	49565586	.	-	.	gene_id "ENSMUSG00000039542.16"; transcript_id "ENCODEMT000306133"; gene_type "protein_coding"; gene_status "KNOWN"; gene_name "Ncam1"; transcript_status "NOVEL"; transcript_name "ENCODEMT000306133"; exon_number "5"; exon_id "ENSMUSE00000535277.1"; talon_gene "27731"; talon_transcript "306133"; talon_exon "371173"; ccdsid "CCDS40617.1"; exon_status "KNOWN"; level "2"; protein_id "ENSMUSP00000142275.1"; source "HAVANA"; tag "CCDS";
chr9	HAVANA	exon	49564869	49565041	.	-	.	gene_id "ENSMUSG00000039542.16"; transcript_id "ENCODEMT000306133"; gene_type "protein_coding"; gene_status "KNOWN"; gene_name "Ncam1"; transcript_status "NOVEL"; transcript_name "ENCODEMT000306133"; exon_number "6"; exon_id "ENSMUSE00000535276.1"; talon_gene "27731"; talon_transcript "306133"; talon_exon "371175"; ccdsid "CCDS40617.1"; exon_status "KNOWN"; level "2"; protein_id "ENSMUSP00000142275.1"; source "HAVANA"; tag "CCDS";
chr9	HAVANA	exon	49557096	49557238	.	-	.	gene_id "ENSMUSG00000039542.16"; transcript_id "ENCODEMT000306133"; gene_type "protein_coding"; gene_status "KNOWN"; gene_name "Ncam1"; transcript_status "NOVEL"; transcript_name "ENCODEMT000306133"; exon_number "7"; exon_id "ENSMUSE00000535273.1"; talon_gene "27731"; talon_transcript "306133"; talon_exon "371177"; ccdsid "CCDS40617.1"; exon_status "KNOWN"; level "2"; protein_id "ENSMUSP00000142275.1"; source "HAVANA"; tag "CCDS";
chr9	HAVANA	exon	49550540	49550569	.	-	.	gene_id "ENSMUSG00000039542.16"; transcript_id "ENCODEMT000306133"; gene_type "protein_coding"; gene_status "KNOWN"; gene_name "Ncam1"; transcript_status "NOVEL"; transcript_name "ENCODEMT000306133"; exon_number "8"; exon_id "ENSMUSE00001336205.1"; talon_gene "27731"; talon_transcript "306133"; talon_exon "371199"; exon_status "KNOWN"; level "2"; protein_id "ENSMUSP00000142331.1"; source "HAVANA"; tag "RNA_Seq_supported_partial";
chr9	HAVANA	exon	49546158	49546308	.	-	.	gene_id "ENSMUSG00000039542.16"; transcript_id "ENCODEMT000306133"; gene_type "protein_coding"; gene_status "KNOWN"; gene_name "Ncam1"; transcript_status "NOVEL"; transcript_name "ENCODEMT000306133"; exon_number "9"; exon_id "ENSMUSE00000535272.1"; talon_gene "27731"; talon_transcript "306133"; talon_exon "371179"; ccdsid "CCDS40617.1"; exon_status "KNOWN"; level "2"; protein_id "ENSMUSP00000142275.1"; source "HAVANA"; tag "CCDS";
chr9	HAVANA	exon	49545599	49545783	.	-	.	gene_id "ENSMUSG00000039542.16"; transcript_id "ENCODEMT000306133"; gene_type "protein_coding"; gene_status "KNOWN"; gene_name "Ncam1"; transcript_status "NOVEL"; transcript_name "ENCODEMT000306133"; exon_number "10"; exon_id "ENSMUSE00000535270.1"; talon_gene "27731"; talon_transcript "306133"; talon_exon "371181"; ccdsid "CCDS40617.1"; exon_status "KNOWN"; level "2"; protein_id "ENSMUSP00000142275.1"; source "HAVANA"; tag "CCDS";
chr9	HAVANA	exon	49545153	49545249	.	-	.	gene_id "ENSMUSG00000039542.16"; transcript_id "ENCODEMT000306133"; gene_type "protein_coding"; gene_status "KNOWN"; gene_name "Ncam1"; transcript_status "NOVEL"; transcript_name "ENCODEMT000306133"; exon_number "11"; exon_id "ENSMUSE00000535268.1"; talon_gene "27731"; talon_transcript "306133"; talon_exon "371183"; ccdsid "CCDS40617.1"; exon_status "KNOWN"; level "2"; protein_id "ENSMUSP00000142275.1"; source "HAVANA"; tag "CCDS";
chr9	HAVANA	exon	49544651	49544821	.	-	.	gene_id "ENSMUSG00000039542.16"; transcript_id "ENCODEMT000306133"; gene_type "protein_coding"; gene_status "KNOWN"; gene_name "Ncam1"; transcript_status "NOVEL"; transcript_name "ENCODEMT000306133"; exon_number "12"; exon_id "ENSMUSE00000535267.1"; talon_gene "27731"; talon_transcript "306133"; talon_exon "371185"; ccdsid "CCDS40617.1"; exon_status "KNOWN"; level "2"; protein_id "ENSMUSP00000142275.1"; source "HAVANA"; tag "CCDS";
chr9	HAVANA	exon	49543011	49543142	.	-	.	gene_id "ENSMUSG00000039542.16"; transcript_id "ENCODEMT000306133"; gene_type "protein_coding"; gene_status "KNOWN"; gene_name "Ncam1"; transcript_status "NOVEL"; transcript_name "ENCODEMT000306133"; exon_number "13"; exon_id "ENSMUSE00000699504.1"; talon_gene "27731"; talon_transcript "306133"; talon_exon "371187"; ccdsid "CCDS40617.1"; exon_status "KNOWN"; level "2"; protein_id "ENSMUSP00000142275.1"; source "HAVANA"; tag "CCDS";
chr9	HAVANA	exon	49541888	49541902	.	-	.	gene_id "ENSMUSG00000039542.16"; transcript_id "ENCODEMT000306133"; gene_type "protein_coding"; gene_status "KNOWN"; gene_name "Ncam1"; transcript_status "NOVEL"; transcript_name "ENCODEMT000306133"; exon_number "14"; exon_id "ENSMUSE00001338301.1"; talon_gene "27731"; talon_transcript "306133"; talon_exon "371202"; exon_status "KNOWN"; level "2"; protein_id "ENSMUSP00000142331.1"; source "HAVANA"; tag "RNA_Seq_supported_partial";
chr9	HAVANA	exon	49523522	49523646	.	-	.	gene_id "ENSMUSG00000039542.16"; transcript_id "ENCODEMT000306133"; gene_type "protein_coding"; gene_status "KNOWN"; gene_name "Ncam1"; transcript_status "NOVEL"; transcript_name "ENCODEMT000306133"; exon_number "15"; exon_id "ENSMUSE00000354505.2"; talon_gene "27731"; talon_transcript "306133"; talon_exon "371189"; ccdsid "CCDS40617.1"; exon_status "KNOWN"; level "2"; protein_id "ENSMUSP00000142275.1"; source "HAVANA"; tag "CCDS";
chr9	HAVANA	exon	49520035	49520215	.	-	.	gene_id "ENSMUSG00000039542.16"; transcript_id "ENCODEMT000306133"; gene_type "protein_coding"; gene_status "KNOWN"; gene_name "Ncam1"; transcript_status "NOVEL"; transcript_name "ENCODEMT000306133"; exon_number "16"; exon_id "ENSMUSE00001342867.1"; talon_gene "27731"; talon_transcript "306133"; talon_exon "371212"; ccdsid "CCDS80993.1"; exon_status "KNOWN"; level "2"; protein_id "ENSMUSP00000130668.3"; source "HAVANA"; tag "CCDS";
chr9	TALON	exon	49515260	49517582	.	-	.	gene_id "ENSMUSG00000039542.16"; transcript_id "ENCODEMT000306133"; gene_type "protein_coding"; gene_status "KNOWN"; gene_name "Ncam1"; transcript_status "NOVEL"; transcript_name "ENCODEMT000306133"; exon_number "17"; exon_id "920553"; talon_gene "27731"; talon_transcript "306133"; talon_exon "920553"; exon_status "NOVEL";
chr9	TALON	transcript	49515260	49569900	.	-	.	gene_id "ENSMUSG00000039542.16"; transcript_id "ENCODEMT000306134"; gene_name "Ncam1"; gene_status "KNOWN"; gene_type "protein_coding"; transcript_status "NOVEL"; transcript_name "ENCODEMT000306134"; talon_gene "27731"; talon_transcript "306134"; NIC_transcript "TRUE";
chr9	HAVANA	exon	49569826	49569900	.	-	.	gene_id "ENSMUSG00000039542.16"; transcript_id "ENCODEMT000306134"; gene_type "protein_coding"; gene_status "KNOWN"; gene_name "Ncam1"; transcript_status "NOVEL"; transcript_name "ENCODEMT000306134"; exon_number "1"; exon_id "ENSMUSE00000699506.1"; talon_gene "27731"; talon_transcript "306134"; talon_exon "371165"; ccdsid "CCDS40617.1"; exon_status "KNOWN"; level "2"; protein_id "ENSMUSP00000142275.1"; source "HAVANA"; tag "CCDS";
chr9	HAVANA	exon	49568331	49568549	.	-	.	gene_id "ENSMUSG00000039542.16"; transcript_id "ENCODEMT000306134"; gene_type "protein_coding"; gene_status "KNOWN"; gene_name "Ncam1"; transcript_status "NOVEL"; transcript_name "ENCODEMT000306134"; exon_number "2"; exon_id "ENSMUSE00000460524.1"; talon_gene "27731"; talon_transcript "306134"; talon_exon "371167"; ccdsid "CCDS40617.1"; exon_status "KNOWN"; level "2"; protein_id "ENSMUSP00000142275.1"; source "HAVANA"; tag "CCDS";
chr9	HAVANA	exon	49567337	49567480	.	-	.	gene_id "ENSMUSG00000039542.16"; transcript_id "ENCODEMT000306134"; gene_type "protein_coding"; gene_status "KNOWN"; gene_name "Ncam1"; transcript_status "NOVEL"; transcript_name "ENCODEMT000306134"; exon_number "3"; exon_id "ENSMUSE00000484854.1"; talon_gene "27731"; talon_transcript "306134"; talon_exon "371169"; ccdsid "CCDS40617.1"; exon_status "KNOWN"; level "2"; protein_id "ENSMUSP00000142275.1"; source "HAVANA"; tag "CCDS";
chr9	HAVANA	exon	49566675	49566812	.	-	.	gene_id "ENSMUSG00000039542.16"; transcript_id "ENCODEMT000306134"; gene_type "protein_coding"; gene_status "KNOWN"; gene_name "Ncam1"; transcript_status "NOVEL"; transcript_name "ENCODEMT000306134"; exon_number "4"; exon_id "ENSMUSE00000489668.1"; talon_gene "27731"; talon_transcript "306134"; talon_exon "371171"; ccdsid "CCDS40617.1"; exon_status "KNOWN"; level "2"; protein_id "ENSMUSP00000142275.1"; source "HAVANA"; tag "CCDS";
chr9	HAVANA	exon	49565469	49565586	.	-	.	gene_id "ENSMUSG00000039542.16"; transcript_id "ENCODEMT000306134"; gene_type "protein_coding"; gene_status "KNOWN"; gene_name "Ncam1"; transcript_status "NOVEL"; transcript_name "ENCODEMT000306134"; exon_number "5"; exon_id "ENSMUSE00000535277.1"; talon_gene "27731"; talon_transcript "306134"; talon_exon "371173"; ccdsid "CCDS40617.1"; exon_status "KNOWN"; level "2"; protein_id "ENSMUSP00000142275.1"; source "HAVANA"; tag "CCDS";
chr9	HAVANA	exon	49564869	49565041	.	-	.	gene_id "ENSMUSG00000039542.16"; transcript_id "ENCODEMT000306134"; gene_type "protein_coding"; gene_status "KNOWN"; gene_name "Ncam1"; transcript_status "NOVEL"; transcript_name "ENCODEMT000306134"; exon_number "6"; exon_id "ENSMUSE00000535276.1"; talon_gene "27731"; talon_transcript "306134"; talon_exon "371175"; ccdsid "CCDS40617.1"; exon_status "KNOWN"; level "2"; protein_id "ENSMUSP00000142275.1"; source "HAVANA"; tag "CCDS";
chr9	HAVANA	exon	49557096	49557238	.	-	.	gene_id "ENSMUSG00000039542.16"; transcript_id "ENCODEMT000306134"; gene_type "protein_coding"; gene_status "KNOWN"; gene_name "Ncam1"; transcript_status "NOVEL"; transcript_name "ENCODEMT000306134"; exon_number "7"; exon_id "ENSMUSE00000535273.1"; talon_gene "27731"; talon_transcript "306134"; talon_exon "371177"; ccdsid "CCDS40617.1"; exon_status "KNOWN"; level "2"; protein_id "ENSMUSP00000142275.1"; source "HAVANA"; tag "CCDS";
chr9	HAVANA	exon	49546158	49546308	.	-	.	gene_id "ENSMUSG00000039542.16"; transcript_id "ENCODEMT000306134"; gene_type "protein_coding"; gene_status "KNOWN"; gene_name "Ncam1"; transcript_status "NOVEL"; transcript_name "ENCODEMT000306134"; exon_number "8"; exon_id "ENSMUSE00000535272.1"; talon_gene "27731"; talon_transcript "306134"; talon_exon "371179"; ccdsid "CCDS40617.1"; exon_status "KNOWN"; level "2"; protein_id "ENSMUSP00000142275.1"; source "HAVANA"; tag "CCDS";
chr9	HAVANA	exon	49545599	49545783	.	-	.	gene_id "ENSMUSG00000039542.16"; transcript_id "ENCODEMT000306134"; gene_type "protein_coding"; gene_status "KNOWN"; gene_name "Ncam1"; transcript_status "NOVEL"; transcript_name "ENCODEMT000306134"; exon_number "9"; exon_id "ENSMUSE00000535270.1"; talon_gene "27731"; talon_transcript "306134"; talon_exon "371181"; ccdsid "CCDS40617.1"; exon_status "KNOWN"; level "2"; protein_id "ENSMUSP00000142275.1"; source "HAVANA"; tag "CCDS";
chr9	HAVANA	exon	49545153	49545249	.	-	.	gene_id "ENSMUSG00000039542.16"; transcript_id "ENCODEMT000306134"; gene_type "protein_coding"; gene_status "KNOWN"; gene_name "Ncam1"; transcript_status "NOVEL"; transcript_name "ENCODEMT000306134"; exon_number "10"; exon_id "ENSMUSE00000535268.1"; talon_gene "27731"; talon_transcript "306134"; talon_exon "371183"; ccdsid "CCDS40617.1"; exon_status "KNOWN"; level "2"; protein_id "ENSMUSP00000142275.1"; source "HAVANA"; tag "CCDS";
chr9	HAVANA	exon	49544651	49544821	.	-	.	gene_id "ENSMUSG00000039542.16"; transcript_id "ENCODEMT000306134"; gene_type "protein_coding"; gene_status "KNOWN"; gene_name "Ncam1"; transcript_status "NOVEL"; transcript_name "ENCODEMT000306134"; exon_number "11"; exon_id "ENSMUSE00000535267.1"; talon_gene "27731"; talon_transcript "306134"; talon_exon "371185"; ccdsid "CCDS40617.1"; exon_status "KNOWN"; level "2"; protein_id "ENSMUSP00000142275.1"; source "HAVANA"; tag "CCDS";
chr9	HAVANA	exon	49543011	49543142	.	-	.	gene_id "ENSMUSG00000039542.16"; transcript_id "ENCODEMT000306134"; gene_type "protein_coding"; gene_status "KNOWN"; gene_name "Ncam1"; transcript_status "NOVEL"; transcript_name "ENCODEMT000306134"; exon_number "12"; exon_id "ENSMUSE00000699504.1"; talon_gene "27731"; talon_transcript "306134"; talon_exon "371187"; ccdsid "CCDS40617.1"; exon_status "KNOWN"; level "2"; protein_id "ENSMUSP00000142275.1"; source "HAVANA"; tag "CCDS";
chr9	HAVANA	exon	49523522	49523646	.	-	.	gene_id "ENSMUSG00000039542.16"; transcript_id "ENCODEMT000306134"; gene_type "protein_coding"; gene_status "KNOWN"; gene_name "Ncam1"; transcript_status "NOVEL"; transcript_name "ENCODEMT000306134"; exon_number "13"; exon_id "ENSMUSE00000354505.2"; talon_gene "27731"; talon_transcript "306134"; talon_exon "371189"; ccdsid "CCDS40617.1"; exon_status "KNOWN"; level "2"; protein_id "ENSMUSP00000142275.1"; source "HAVANA"; tag "CCDS";
chr9	HAVANA	exon	49520035	49520215	.	-	.	gene_id "ENSMUSG00000039542.16"; transcript_id "ENCODEMT000306134"; gene_type "protein_coding"; gene_status "KNOWN"; gene_name "Ncam1"; transcript_status "NOVEL"; transcript_name "ENCODEMT000306134"; exon_number "14"; exon_id "ENSMUSE00001342867.1"; talon_gene "27731"; talon_transcript "306134"; talon_exon "371212"; ccdsid "CCDS80993.1"; exon_status "KNOWN"; level "2"; protein_id "ENSMUSP00000130668.3"; source "HAVANA"; tag "CCDS";
chr9	TALON	exon	49515260	49517582	.	-	.	gene_id "ENSMUSG00000039542.16"; transcript_id "ENCODEMT000306134"; gene_type "protein_coding"; gene_status "KNOWN"; gene_name "Ncam1"; transcript_status "NOVEL"; transcript_name "ENCODEMT000306134"; exon_number "15"; exon_id "920553"; talon_gene "27731"; talon_transcript "306134"; talon_exon "920553"; exon_status "NOVEL";
chr9	TALON	transcript	49515260	49569900	.	-	.	gene_id "ENSMUSG00000039542.16"; transcript_id "ENCODEMT000306135"; gene_name "Ncam1"; gene_status "KNOWN"; gene_type "protein_coding"; transcript_status "NOVEL"; transcript_name "ENCODEMT000306135"; talon_gene "27731"; talon_transcript "306135"; NIC_transcript "TRUE";
chr9	HAVANA	exon	49569826	49569900	.	-	.	gene_id "ENSMUSG00000039542.16"; transcript_id "ENCODEMT000306135"; gene_type "protein_coding"; gene_status "KNOWN"; gene_name "Ncam1"; transcript_status "NOVEL"; transcript_name "ENCODEMT000306135"; exon_number "1"; exon_id "ENSMUSE00000699506.1"; talon_gene "27731"; talon_transcript "306135"; talon_exon "371165"; ccdsid "CCDS40617.1"; exon_status "KNOWN"; level "2"; protein_id "ENSMUSP00000142275.1"; source "HAVANA"; tag "CCDS";
chr9	HAVANA	exon	49568331	49568549	.	-	.	gene_id "ENSMUSG00000039542.16"; transcript_id "ENCODEMT000306135"; gene_type "protein_coding"; gene_status "KNOWN"; gene_name "Ncam1"; transcript_status "NOVEL"; transcript_name "ENCODEMT000306135"; exon_number "2"; exon_id "ENSMUSE00000460524.1"; talon_gene "27731"; talon_transcript "306135"; talon_exon "371167"; ccdsid "CCDS40617.1"; exon_status "KNOWN"; level "2"; protein_id "ENSMUSP00000142275.1"; source "HAVANA"; tag "CCDS";
chr9	HAVANA	exon	49567337	49567480	.	-	.	gene_id "ENSMUSG00000039542.16"; transcript_id "ENCODEMT000306135"; gene_type "protein_coding"; gene_status "KNOWN"; gene_name "Ncam1"; transcript_status "NOVEL"; transcript_name "ENCODEMT000306135"; exon_number "3"; exon_id "ENSMUSE00000484854.1"; talon_gene "27731"; talon_transcript "306135"; talon_exon "371169"; ccdsid "CCDS40617.1"; exon_status "KNOWN"; level "2"; protein_id "ENSMUSP00000142275.1"; source "HAVANA"; tag "CCDS";
chr9	HAVANA	exon	49566675	49566812	.	-	.	gene_id "ENSMUSG00000039542.16"; transcript_id "ENCODEMT000306135"; gene_type "protein_coding"; gene_status "KNOWN"; gene_name "Ncam1"; transcript_status "NOVEL"; transcript_name "ENCODEMT000306135"; exon_number "4"; exon_id "ENSMUSE00000489668.1"; talon_gene "27731"; talon_transcript "306135"; talon_exon "371171"; ccdsid "CCDS40617.1"; exon_status "KNOWN"; level "2"; protein_id "ENSMUSP00000142275.1"; source "HAVANA"; tag "CCDS";
chr9	HAVANA	exon	49565469	49565586	.	-	.	gene_id "ENSMUSG00000039542.16"; transcript_id "ENCODEMT000306135"; gene_type "protein_coding"; gene_status "KNOWN"; gene_name "Ncam1"; transcript_status "NOVEL"; transcript_name "ENCODEMT000306135"; exon_number "5"; exon_id "ENSMUSE00000535277.1"; talon_gene "27731"; talon_transcript "306135"; talon_exon "371173"; ccdsid "CCDS40617.1"; exon_status "KNOWN"; level "2"; protein_id "ENSMUSP00000142275.1"; source "HAVANA"; tag "CCDS";
chr9	HAVANA	exon	49564869	49565041	.	-	.	gene_id "ENSMUSG00000039542.16"; transcript_id "ENCODEMT000306135"; gene_type "protein_coding"; gene_status "KNOWN"; gene_name "Ncam1"; transcript_status "NOVEL"; transcript_name "ENCODEMT000306135"; exon_number "6"; exon_id "ENSMUSE00000535276.1"; talon_gene "27731"; talon_transcript "306135"; talon_exon "371175"; ccdsid "CCDS40617.1"; exon_status "KNOWN"; level "2"; protein_id "ENSMUSP00000142275.1"; source "HAVANA"; tag "CCDS";
chr9	HAVANA	exon	49557096	49557238	.	-	.	gene_id "ENSMUSG00000039542.16"; transcript_id "ENCODEMT000306135"; gene_type "protein_coding"; gene_status "KNOWN"; gene_name "Ncam1"; transcript_status "NOVEL"; transcript_name "ENCODEMT000306135"; exon_number "7"; exon_id "ENSMUSE00000535273.1"; talon_gene "27731"; talon_transcript "306135"; talon_exon "371177"; ccdsid "CCDS40617.1"; exon_status "KNOWN"; level "2"; protein_id "ENSMUSP00000142275.1"; source "HAVANA"; tag "CCDS";
chr9	HAVANA	exon	49550540	49550569	.	-	.	gene_id "ENSMUSG00000039542.16"; transcript_id "ENCODEMT000306135"; gene_type "protein_coding"; gene_status "KNOWN"; gene_name "Ncam1"; transcript_status "NOVEL"; transcript_name "ENCODEMT000306135"; exon_number "8"; exon_id "ENSMUSE00001336205.1"; talon_gene "27731"; talon_transcript "306135"; talon_exon "371199"; exon_status "KNOWN"; level "2"; protein_id "ENSMUSP00000142331.1"; source "HAVANA"; tag "RNA_Seq_supported_partial";
chr9	HAVANA	exon	49546158	49546308	.	-	.	gene_id "ENSMUSG00000039542.16"; transcript_id "ENCODEMT000306135"; gene_type "protein_coding"; gene_status "KNOWN"; gene_name "Ncam1"; transcript_status "NOVEL"; transcript_name "ENCODEMT000306135"; exon_number "9"; exon_id "ENSMUSE00000535272.1"; talon_gene "27731"; talon_transcript "306135"; talon_exon "371179"; ccdsid "CCDS40617.1"; exon_status "KNOWN"; level "2"; protein_id "ENSMUSP00000142275.1"; source "HAVANA"; tag "CCDS";
chr9	HAVANA	exon	49545599	49545783	.	-	.	gene_id "ENSMUSG00000039542.16"; transcript_id "ENCODEMT000306135"; gene_type "protein_coding"; gene_status "KNOWN"; gene_name "Ncam1"; transcript_status "NOVEL"; transcript_name "ENCODEMT000306135"; exon_number "10"; exon_id "ENSMUSE00000535270.1"; talon_gene "27731"; talon_transcript "306135"; talon_exon "371181"; ccdsid "CCDS40617.1"; exon_status "KNOWN"; level "2"; protein_id "ENSMUSP00000142275.1"; source "HAVANA"; tag "CCDS";
chr9	HAVANA	exon	49545153	49545249	.	-	.	gene_id "ENSMUSG00000039542.16"; transcript_id "ENCODEMT000306135"; gene_type "protein_coding"; gene_status "KNOWN"; gene_name "Ncam1"; transcript_status "NOVEL"; transcript_name "ENCODEMT000306135"; exon_number "11"; exon_id "ENSMUSE00000535268.1"; talon_gene "27731"; talon_transcript "306135"; talon_exon "371183"; ccdsid "CCDS40617.1"; exon_status "KNOWN"; level "2"; protein_id "ENSMUSP00000142275.1"; source "HAVANA"; tag "CCDS";
chr9	HAVANA	exon	49544651	49544821	.	-	.	gene_id "ENSMUSG00000039542.16"; transcript_id "ENCODEMT000306135"; gene_type "protein_coding"; gene_status "KNOWN"; gene_name "Ncam1"; transcript_status "NOVEL"; transcript_name "ENCODEMT000306135"; exon_number "12"; exon_id "ENSMUSE00000535267.1"; talon_gene "27731"; talon_transcript "306135"; talon_exon "371185"; ccdsid "CCDS40617.1"; exon_status "KNOWN"; level "2"; protein_id "ENSMUSP00000142275.1"; source "HAVANA"; tag "CCDS";
chr9	HAVANA	exon	49543011	49543142	.	-	.	gene_id "ENSMUSG00000039542.16"; transcript_id "ENCODEMT000306135"; gene_type "protein_coding"; gene_status "KNOWN"; gene_name "Ncam1"; transcript_status "NOVEL"; transcript_name "ENCODEMT000306135"; exon_number "13"; exon_id "ENSMUSE00000699504.1"; talon_gene "27731"; talon_transcript "306135"; talon_exon "371187"; ccdsid "CCDS40617.1"; exon_status "KNOWN"; level "2"; protein_id "ENSMUSP00000142275.1"; source "HAVANA"; tag "CCDS";
chr9	HAVANA	exon	49541888	49541902	.	-	.	gene_id "ENSMUSG00000039542.16"; transcript_id "ENCODEMT000306135"; gene_type "protein_coding"; gene_status "KNOWN"; gene_name "Ncam1"; transcript_status "NOVEL"; transcript_name "ENCODEMT000306135"; exon_number "14"; exon_id "ENSMUSE00001338301.1"; talon_gene "27731"; talon_transcript "306135"; talon_exon "371202"; exon_status "KNOWN"; level "2"; protein_id "ENSMUSP00000142331.1"; source "HAVANA"; tag "RNA_Seq_supported_partial";
chr9	HAVANA	exon	49523522	49523646	.	-	.	gene_id "ENSMUSG00000039542.16"; transcript_id "ENCODEMT000306135"; gene_type "protein_coding"; gene_status "KNOWN"; gene_name "Ncam1"; transcript_status "NOVEL"; transcript_name "ENCODEMT000306135"; exon_number "15"; exon_id "ENSMUSE00000354505.2"; talon_gene "27731"; talon_transcript "306135"; talon_exon "371189"; ccdsid "CCDS40617.1"; exon_status "KNOWN"; level "2"; protein_id "ENSMUSP00000142275.1"; source "HAVANA"; tag "CCDS";
chr9	HAVANA	exon	49520035	49520212	.	-	.	gene_id "ENSMUSG00000039542.16"; transcript_id "ENCODEMT000306135"; gene_type "protein_coding"; gene_status "KNOWN"; gene_name "Ncam1"; transcript_status "NOVEL"; transcript_name "ENCODEMT000306135"; exon_number "16"; exon_id "ENSMUSE00000410742.4"; talon_gene "27731"; talon_transcript "306135"; talon_exon "371191"; ccdsid "CCDS40617.1"; exon_status "KNOWN"; level "2"; protein_id "ENSMUSP00000142275.1"; source "HAVANA"; tag "CCDS";
chr9	TALON	exon	49515260	49517582	.	-	.	gene_id "ENSMUSG00000039542.16"; transcript_id "ENCODEMT000306135"; gene_type "protein_coding"; gene_status "KNOWN"; gene_name "Ncam1"; transcript_status "NOVEL"; transcript_name "ENCODEMT000306135"; exon_number "17"; exon_id "920553"; talon_gene "27731"; talon_transcript "306135"; talon_exon "920553"; exon_status "NOVEL";
chr9	TALON	transcript	49515260	49569900	.	-	.	gene_id "ENSMUSG00000039542.16"; transcript_id "ENCODEMT000306138"; gene_name "Ncam1"; gene_status "KNOWN"; gene_type "protein_coding"; transcript_status "NOVEL"; transcript_name "ENCODEMT000306138"; talon_gene "27731"; talon_transcript "306138"; ISM-suffix_to_IDs "72458"; ISM-suffix_transcript "TRUE"; ISM_to_IDs "72458"; ISM_transcript "TRUE";
chr9	HAVANA	exon	49569826	49569900	.	-	.	gene_id "ENSMUSG00000039542.16"; transcript_id "ENCODEMT000306138"; gene_type "protein_coding"; gene_status "KNOWN"; gene_name "Ncam1"; transcript_status "NOVEL"; transcript_name "ENCODEMT000306138"; exon_number "1"; exon_id "ENSMUSE00000699506.1"; talon_gene "27731"; talon_transcript "306138"; talon_exon "371165"; ccdsid "CCDS40617.1"; exon_status "KNOWN"; level "2"; protein_id "ENSMUSP00000142275.1"; source "HAVANA"; tag "CCDS";
chr9	HAVANA	exon	49568331	49568549	.	-	.	gene_id "ENSMUSG00000039542.16"; transcript_id "ENCODEMT000306138"; gene_type "protein_coding"; gene_status "KNOWN"; gene_name "Ncam1"; transcript_status "NOVEL"; transcript_name "ENCODEMT000306138"; exon_number "2"; exon_id "ENSMUSE00000460524.1"; talon_gene "27731"; talon_transcript "306138"; talon_exon "371167"; ccdsid "CCDS40617.1"; exon_status "KNOWN"; level "2"; protein_id "ENSMUSP00000142275.1"; source "HAVANA"; tag "CCDS";
chr9	HAVANA	exon	49567337	49567480	.	-	.	gene_id "ENSMUSG00000039542.16"; transcript_id "ENCODEMT000306138"; gene_type "protein_coding"; gene_status "KNOWN"; gene_name "Ncam1"; transcript_status "NOVEL"; transcript_name "ENCODEMT000306138"; exon_number "3"; exon_id "ENSMUSE00000484854.1"; talon_gene "27731"; talon_transcript "306138"; talon_exon "371169"; ccdsid "CCDS40617.1"; exon_status "KNOWN"; level "2"; protein_id "ENSMUSP00000142275.1"; source "HAVANA"; tag "CCDS";
chr9	HAVANA	exon	49566675	49566812	.	-	.	gene_id "ENSMUSG00000039542.16"; transcript_id "ENCODEMT000306138"; gene_type "protein_coding"; gene_status "KNOWN"; gene_name "Ncam1"; transcript_status "NOVEL"; transcript_name "ENCODEMT000306138"; exon_number "4"; exon_id "ENSMUSE00000489668.1"; talon_gene "27731"; talon_transcript "306138"; talon_exon "371171"; ccdsid "CCDS40617.1"; exon_status "KNOWN"; level "2"; protein_id "ENSMUSP00000142275.1"; source "HAVANA"; tag "CCDS";
chr9	HAVANA	exon	49565469	49565586	.	-	.	gene_id "ENSMUSG00000039542.16"; transcript_id "ENCODEMT000306138"; gene_type "protein_coding"; gene_status "KNOWN"; gene_name "Ncam1"; transcript_status "NOVEL"; transcript_name "ENCODEMT000306138"; exon_number "5"; exon_id "ENSMUSE00000535277.1"; talon_gene "27731"; talon_transcript "306138"; talon_exon "371173"; ccdsid "CCDS40617.1"; exon_status "KNOWN"; level "2"; protein_id "ENSMUSP00000142275.1"; source "HAVANA"; tag "CCDS";
chr9	HAVANA	exon	49564869	49565041	.	-	.	gene_id "ENSMUSG00000039542.16"; transcript_id "ENCODEMT000306138"; gene_type "protein_coding"; gene_status "KNOWN"; gene_name "Ncam1"; transcript_status "NOVEL"; transcript_name "ENCODEMT000306138"; exon_number "6"; exon_id "ENSMUSE00000535276.1"; talon_gene "27731"; talon_transcript "306138"; talon_exon "371175"; ccdsid "CCDS40617.1"; exon_status "KNOWN"; level "2"; protein_id "ENSMUSP00000142275.1"; source "HAVANA"; tag "CCDS";
chr9	HAVANA	exon	49557096	49557238	.	-	.	gene_id "ENSMUSG00000039542.16"; transcript_id "ENCODEMT000306138"; gene_type "protein_coding"; gene_status "KNOWN"; gene_name "Ncam1"; transcript_status "NOVEL"; transcript_name "ENCODEMT000306138"; exon_number "7"; exon_id "ENSMUSE00000535273.1"; talon_gene "27731"; talon_transcript "306138"; talon_exon "371177"; ccdsid "CCDS40617.1"; exon_status "KNOWN"; level "2"; protein_id "ENSMUSP00000142275.1"; source "HAVANA"; tag "CCDS";
chr9	HAVANA	exon	49546158	49546308	.	-	.	gene_id "ENSMUSG00000039542.16"; transcript_id "ENCODEMT000306138"; gene_type "protein_coding"; gene_status "KNOWN"; gene_name "Ncam1"; transcript_status "NOVEL"; transcript_name "ENCODEMT000306138"; exon_number "8"; exon_id "ENSMUSE00000535272.1"; talon_gene "27731"; talon_transcript "306138"; talon_exon "371179"; ccdsid "CCDS40617.1"; exon_status "KNOWN"; level "2"; protein_id "ENSMUSP00000142275.1"; source "HAVANA"; tag "CCDS";
chr9	HAVANA	exon	49545599	49545783	.	-	.	gene_id "ENSMUSG00000039542.16"; transcript_id "ENCODEMT000306138"; gene_type "protein_coding"; gene_status "KNOWN"; gene_name "Ncam1"; transcript_status "NOVEL"; transcript_name "ENCODEMT000306138"; exon_number "9"; exon_id "ENSMUSE00000535270.1"; talon_gene "27731"; talon_transcript "306138"; talon_exon "371181"; ccdsid "CCDS40617.1"; exon_status "KNOWN"; level "2"; protein_id "ENSMUSP00000142275.1"; source "HAVANA"; tag "CCDS";
chr9	HAVANA	exon	49545153	49545249	.	-	.	gene_id "ENSMUSG00000039542.16"; transcript_id "ENCODEMT000306138"; gene_type "protein_coding"; gene_status "KNOWN"; gene_name "Ncam1"; transcript_status "NOVEL"; transcript_name "ENCODEMT000306138"; exon_number "10"; exon_id "ENSMUSE00000535268.1"; talon_gene "27731"; talon_transcript "306138"; talon_exon "371183"; ccdsid "CCDS40617.1"; exon_status "KNOWN"; level "2"; protein_id "ENSMUSP00000142275.1"; source "HAVANA"; tag "CCDS";
chr9	HAVANA	exon	49544651	49544821	.	-	.	gene_id "ENSMUSG00000039542.16"; transcript_id "ENCODEMT000306138"; gene_type "protein_coding"; gene_status "KNOWN"; gene_name "Ncam1"; transcript_status "NOVEL"; transcript_name "ENCODEMT000306138"; exon_number "11"; exon_id "ENSMUSE00000535267.1"; talon_gene "27731"; talon_transcript "306138"; talon_exon "371185"; ccdsid "CCDS40617.1"; exon_status "KNOWN"; level "2"; protein_id "ENSMUSP00000142275.1"; source "HAVANA"; tag "CCDS";
chr9	HAVANA	exon	49543011	49543142	.	-	.	gene_id "ENSMUSG00000039542.16"; transcript_id "ENCODEMT000306138"; gene_type "protein_coding"; gene_status "KNOWN"; gene_name "Ncam1"; transcript_status "NOVEL"; transcript_name "ENCODEMT000306138"; exon_number "12"; exon_id "ENSMUSE00000699504.1"; talon_gene "27731"; talon_transcript "306138"; talon_exon "371187"; ccdsid "CCDS40617.1"; exon_status "KNOWN"; level "2"; protein_id "ENSMUSP00000142275.1"; source "HAVANA"; tag "CCDS";
chr9	HAVANA	exon	49523522	49523646	.	-	.	gene_id "ENSMUSG00000039542.16"; transcript_id "ENCODEMT000306138"; gene_type "protein_coding"; gene_status "KNOWN"; gene_name "Ncam1"; transcript_status "NOVEL"; transcript_name "ENCODEMT000306138"; exon_number "13"; exon_id "ENSMUSE00000354505.2"; talon_gene "27731"; talon_transcript "306138"; talon_exon "371189"; ccdsid "CCDS40617.1"; exon_status "KNOWN"; level "2"; protein_id "ENSMUSP00000142275.1"; source "HAVANA"; tag "CCDS";
chr9	HAVANA	exon	49520035	49520212	.	-	.	gene_id "ENSMUSG00000039542.16"; transcript_id "ENCODEMT000306138"; gene_type "protein_coding"; gene_status "KNOWN"; gene_name "Ncam1"; transcript_status "NOVEL"; transcript_name "ENCODEMT000306138"; exon_number "14"; exon_id "ENSMUSE00000410742.4"; talon_gene "27731"; talon_transcript "306138"; talon_exon "371191"; ccdsid "CCDS40617.1"; exon_status "KNOWN"; level "2"; protein_id "ENSMUSP00000142275.1"; source "HAVANA"; tag "CCDS";
chr9	TALON	exon	49515260	49517582	.	-	.	gene_id "ENSMUSG00000039542.16"; transcript_id "ENCODEMT000306138"; gene_type "protein_coding"; gene_status "KNOWN"; gene_name "Ncam1"; transcript_status "NOVEL"; transcript_name "ENCODEMT000306138"; exon_number "15"; exon_id "920553"; talon_gene "27731"; talon_transcript "306138"; talon_exon "920553"; exon_status "NOVEL";
chr9	TALON	transcript	49515260	49569900	.	-	.	gene_id "ENSMUSG00000039542.16"; transcript_id "ENCODEMT000306140"; gene_name "Ncam1"; gene_status "KNOWN"; gene_type "protein_coding"; transcript_status "NOVEL"; transcript_name "ENCODEMT000306140"; talon_gene "27731"; talon_transcript "306140"; NIC_transcript "TRUE";
chr9	HAVANA	exon	49569826	49569900	.	-	.	gene_id "ENSMUSG00000039542.16"; transcript_id "ENCODEMT000306140"; gene_type "protein_coding"; gene_status "KNOWN"; gene_name "Ncam1"; transcript_status "NOVEL"; transcript_name "ENCODEMT000306140"; exon_number "1"; exon_id "ENSMUSE00000699506.1"; talon_gene "27731"; talon_transcript "306140"; talon_exon "371165"; ccdsid "CCDS40617.1"; exon_status "KNOWN"; level "2"; protein_id "ENSMUSP00000142275.1"; source "HAVANA"; tag "CCDS";
chr9	HAVANA	exon	49568331	49568549	.	-	.	gene_id "ENSMUSG00000039542.16"; transcript_id "ENCODEMT000306140"; gene_type "protein_coding"; gene_status "KNOWN"; gene_name "Ncam1"; transcript_status "NOVEL"; transcript_name "ENCODEMT000306140"; exon_number "2"; exon_id "ENSMUSE00000460524.1"; talon_gene "27731"; talon_transcript "306140"; talon_exon "371167"; ccdsid "CCDS40617.1"; exon_status "KNOWN"; level "2"; protein_id "ENSMUSP00000142275.1"; source "HAVANA"; tag "CCDS";
chr9	HAVANA	exon	49567337	49567480	.	-	.	gene_id "ENSMUSG00000039542.16"; transcript_id "ENCODEMT000306140"; gene_type "protein_coding"; gene_status "KNOWN"; gene_name "Ncam1"; transcript_status "NOVEL"; transcript_name "ENCODEMT000306140"; exon_number "3"; exon_id "ENSMUSE00000484854.1"; talon_gene "27731"; talon_transcript "306140"; talon_exon "371169"; ccdsid "CCDS40617.1"; exon_status "KNOWN"; level "2"; protein_id "ENSMUSP00000142275.1"; source "HAVANA"; tag "CCDS";
chr9	HAVANA	exon	49566675	49566812	.	-	.	gene_id "ENSMUSG00000039542.16"; transcript_id "ENCODEMT000306140"; gene_type "protein_coding"; gene_status "KNOWN"; gene_name "Ncam1"; transcript_status "NOVEL"; transcript_name "ENCODEMT000306140"; exon_number "4"; exon_id "ENSMUSE00000489668.1"; talon_gene "27731"; talon_transcript "306140"; talon_exon "371171"; ccdsid "CCDS40617.1"; exon_status "KNOWN"; level "2"; protein_id "ENSMUSP00000142275.1"; source "HAVANA"; tag "CCDS";
chr9	HAVANA	exon	49565469	49565586	.	-	.	gene_id "ENSMUSG00000039542.16"; transcript_id "ENCODEMT000306140"; gene_type "protein_coding"; gene_status "KNOWN"; gene_name "Ncam1"; transcript_status "NOVEL"; transcript_name "ENCODEMT000306140"; exon_number "5"; exon_id "ENSMUSE00000535277.1"; talon_gene "27731"; talon_transcript "306140"; talon_exon "371173"; ccdsid "CCDS40617.1"; exon_status "KNOWN"; level "2"; protein_id "ENSMUSP00000142275.1"; source "HAVANA"; tag "CCDS";
chr9	HAVANA	exon	49564869	49565041	.	-	.	gene_id "ENSMUSG00000039542.16"; transcript_id "ENCODEMT000306140"; gene_type "protein_coding"; gene_status "KNOWN"; gene_name "Ncam1"; transcript_status "NOVEL"; transcript_name "ENCODEMT000306140"; exon_number "6"; exon_id "ENSMUSE00000535276.1"; talon_gene "27731"; talon_transcript "306140"; talon_exon "371175"; ccdsid "CCDS40617.1"; exon_status "KNOWN"; level "2"; protein_id "ENSMUSP00000142275.1"; source "HAVANA"; tag "CCDS";
chr9	HAVANA	exon	49557096	49557238	.	-	.	gene_id "ENSMUSG00000039542.16"; transcript_id "ENCODEMT000306140"; gene_type "protein_coding"; gene_status "KNOWN"; gene_name "Ncam1"; transcript_status "NOVEL"; transcript_name "ENCODEMT000306140"; exon_number "7"; exon_id "ENSMUSE00000535273.1"; talon_gene "27731"; talon_transcript "306140"; talon_exon "371177"; ccdsid "CCDS40617.1"; exon_status "KNOWN"; level "2"; protein_id "ENSMUSP00000142275.1"; source "HAVANA"; tag "CCDS";
chr9	HAVANA	exon	49550540	49550569	.	-	.	gene_id "ENSMUSG00000039542.16"; transcript_id "ENCODEMT000306140"; gene_type "protein_coding"; gene_status "KNOWN"; gene_name "Ncam1"; transcript_status "NOVEL"; transcript_name "ENCODEMT000306140"; exon_number "8"; exon_id "ENSMUSE00001336205.1"; talon_gene "27731"; talon_transcript "306140"; talon_exon "371199"; exon_status "KNOWN"; level "2"; protein_id "ENSMUSP00000142331.1"; source "HAVANA"; tag "RNA_Seq_supported_partial";
chr9	HAVANA	exon	49546158	49546308	.	-	.	gene_id "ENSMUSG00000039542.16"; transcript_id "ENCODEMT000306140"; gene_type "protein_coding"; gene_status "KNOWN"; gene_name "Ncam1"; transcript_status "NOVEL"; transcript_name "ENCODEMT000306140"; exon_number "9"; exon_id "ENSMUSE00000535272.1"; talon_gene "27731"; talon_transcript "306140"; talon_exon "371179"; ccdsid "CCDS40617.1"; exon_status "KNOWN"; level "2"; protein_id "ENSMUSP00000142275.1"; source "HAVANA"; tag "CCDS";
chr9	HAVANA	exon	49545599	49545783	.	-	.	gene_id "ENSMUSG00000039542.16"; transcript_id "ENCODEMT000306140"; gene_type "protein_coding"; gene_status "KNOWN"; gene_name "Ncam1"; transcript_status "NOVEL"; transcript_name "ENCODEMT000306140"; exon_number "10"; exon_id "ENSMUSE00000535270.1"; talon_gene "27731"; talon_transcript "306140"; talon_exon "371181"; ccdsid "CCDS40617.1"; exon_status "KNOWN"; level "2"; protein_id "ENSMUSP00000142275.1"; source "HAVANA"; tag "CCDS";
chr9	HAVANA	exon	49545153	49545249	.	-	.	gene_id "ENSMUSG00000039542.16"; transcript_id "ENCODEMT000306140"; gene_type "protein_coding"; gene_status "KNOWN"; gene_name "Ncam1"; transcript_status "NOVEL"; transcript_name "ENCODEMT000306140"; exon_number "11"; exon_id "ENSMUSE00000535268.1"; talon_gene "27731"; talon_transcript "306140"; talon_exon "371183"; ccdsid "CCDS40617.1"; exon_status "KNOWN"; level "2"; protein_id "ENSMUSP00000142275.1"; source "HAVANA"; tag "CCDS";
chr9	HAVANA	exon	49544651	49544821	.	-	.	gene_id "ENSMUSG00000039542.16"; transcript_id "ENCODEMT000306140"; gene_type "protein_coding"; gene_status "KNOWN"; gene_name "Ncam1"; transcript_status "NOVEL"; transcript_name "ENCODEMT000306140"; exon_number "12"; exon_id "ENSMUSE00000535267.1"; talon_gene "27731"; talon_transcript "306140"; talon_exon "371185"; ccdsid "CCDS40617.1"; exon_status "KNOWN"; level "2"; protein_id "ENSMUSP00000142275.1"; source "HAVANA"; tag "CCDS";
chr9	HAVANA	exon	49543011	49543142	.	-	.	gene_id "ENSMUSG00000039542.16"; transcript_id "ENCODEMT000306140"; gene_type "protein_coding"; gene_status "KNOWN"; gene_name "Ncam1"; transcript_status "NOVEL"; transcript_name "ENCODEMT000306140"; exon_number "13"; exon_id "ENSMUSE00000699504.1"; talon_gene "27731"; talon_transcript "306140"; talon_exon "371187"; ccdsid "CCDS40617.1"; exon_status "KNOWN"; level "2"; protein_id "ENSMUSP00000142275.1"; source "HAVANA"; tag "CCDS";
chr9	HAVANA	exon	49523522	49523646	.	-	.	gene_id "ENSMUSG00000039542.16"; transcript_id "ENCODEMT000306140"; gene_type "protein_coding"; gene_status "KNOWN"; gene_name "Ncam1"; transcript_status "NOVEL"; transcript_name "ENCODEMT000306140"; exon_number "14"; exon_id "ENSMUSE00000354505.2"; talon_gene "27731"; talon_transcript "306140"; talon_exon "371189"; ccdsid "CCDS40617.1"; exon_status "KNOWN"; level "2"; protein_id "ENSMUSP00000142275.1"; source "HAVANA"; tag "CCDS";
chr9	HAVANA	exon	49520035	49520212	.	-	.	gene_id "ENSMUSG00000039542.16"; transcript_id "ENCODEMT000306140"; gene_type "protein_coding"; gene_status "KNOWN"; gene_name "Ncam1"; transcript_status "NOVEL"; transcript_name "ENCODEMT000306140"; exon_number "15"; exon_id "ENSMUSE00000410742.4"; talon_gene "27731"; talon_transcript "306140"; talon_exon "371191"; ccdsid "CCDS40617.1"; exon_status "KNOWN"; level "2"; protein_id "ENSMUSP00000142275.1"; source "HAVANA"; tag "CCDS";
chr9	TALON	exon	49515260	49517582	.	-	.	gene_id "ENSMUSG00000039542.16"; transcript_id "ENCODEMT000306140"; gene_type "protein_coding"; gene_status "KNOWN"; gene_name "Ncam1"; transcript_status "NOVEL"; transcript_name "ENCODEMT000306140"; exon_number "16"; exon_id "920553"; talon_gene "27731"; talon_transcript "306140"; talon_exon "920553"; exon_status "NOVEL";
chr9	TALON	transcript	49515260	49569900	.	-	.	gene_id "ENSMUSG00000039542.16"; transcript_id "ENCODEMT000306151"; gene_name "Ncam1"; gene_status "KNOWN"; gene_type "protein_coding"; transcript_status "NOVEL"; transcript_name "ENCODEMT000306151"; talon_gene "27731"; talon_transcript "306151"; NIC_transcript "TRUE";
chr9	HAVANA	exon	49569826	49569900	.	-	.	gene_id "ENSMUSG00000039542.16"; transcript_id "ENCODEMT000306151"; gene_type "protein_coding"; gene_status "KNOWN"; gene_name "Ncam1"; transcript_status "NOVEL"; transcript_name "ENCODEMT000306151"; exon_number "1"; exon_id "ENSMUSE00000699506.1"; talon_gene "27731"; talon_transcript "306151"; talon_exon "371165"; ccdsid "CCDS40617.1"; exon_status "KNOWN"; level "2"; protein_id "ENSMUSP00000142275.1"; source "HAVANA"; tag "CCDS";
chr9	HAVANA	exon	49568331	49568549	.	-	.	gene_id "ENSMUSG00000039542.16"; transcript_id "ENCODEMT000306151"; gene_type "protein_coding"; gene_status "KNOWN"; gene_name "Ncam1"; transcript_status "NOVEL"; transcript_name "ENCODEMT000306151"; exon_number "2"; exon_id "ENSMUSE00000460524.1"; talon_gene "27731"; talon_transcript "306151"; talon_exon "371167"; ccdsid "CCDS40617.1"; exon_status "KNOWN"; level "2"; protein_id "ENSMUSP00000142275.1"; source "HAVANA"; tag "CCDS";
chr9	HAVANA	exon	49567337	49567480	.	-	.	gene_id "ENSMUSG00000039542.16"; transcript_id "ENCODEMT000306151"; gene_type "protein_coding"; gene_status "KNOWN"; gene_name "Ncam1"; transcript_status "NOVEL"; transcript_name "ENCODEMT000306151"; exon_number "3"; exon_id "ENSMUSE00000484854.1"; talon_gene "27731"; talon_transcript "306151"; talon_exon "371169"; ccdsid "CCDS40617.1"; exon_status "KNOWN"; level "2"; protein_id "ENSMUSP00000142275.1"; source "HAVANA"; tag "CCDS";
chr9	HAVANA	exon	49566675	49566812	.	-	.	gene_id "ENSMUSG00000039542.16"; transcript_id "ENCODEMT000306151"; gene_type "protein_coding"; gene_status "KNOWN"; gene_name "Ncam1"; transcript_status "NOVEL"; transcript_name "ENCODEMT000306151"; exon_number "4"; exon_id "ENSMUSE00000489668.1"; talon_gene "27731"; talon_transcript "306151"; talon_exon "371171"; ccdsid "CCDS40617.1"; exon_status "KNOWN"; level "2"; protein_id "ENSMUSP00000142275.1"; source "HAVANA"; tag "CCDS";
chr9	HAVANA	exon	49565469	49565586	.	-	.	gene_id "ENSMUSG00000039542.16"; transcript_id "ENCODEMT000306151"; gene_type "protein_coding"; gene_status "KNOWN"; gene_name "Ncam1"; transcript_status "NOVEL"; transcript_name "ENCODEMT000306151"; exon_number "5"; exon_id "ENSMUSE00000535277.1"; talon_gene "27731"; talon_transcript "306151"; talon_exon "371173"; ccdsid "CCDS40617.1"; exon_status "KNOWN"; level "2"; protein_id "ENSMUSP00000142275.1"; source "HAVANA"; tag "CCDS";
chr9	HAVANA	exon	49564869	49565041	.	-	.	gene_id "ENSMUSG00000039542.16"; transcript_id "ENCODEMT000306151"; gene_type "protein_coding"; gene_status "KNOWN"; gene_name "Ncam1"; transcript_status "NOVEL"; transcript_name "ENCODEMT000306151"; exon_number "6"; exon_id "ENSMUSE00000535276.1"; talon_gene "27731"; talon_transcript "306151"; talon_exon "371175"; ccdsid "CCDS40617.1"; exon_status "KNOWN"; level "2"; protein_id "ENSMUSP00000142275.1"; source "HAVANA"; tag "CCDS";
chr9	HAVANA	exon	49557096	49557238	.	-	.	gene_id "ENSMUSG00000039542.16"; transcript_id "ENCODEMT000306151"; gene_type "protein_coding"; gene_status "KNOWN"; gene_name "Ncam1"; transcript_status "NOVEL"; transcript_name "ENCODEMT000306151"; exon_number "7"; exon_id "ENSMUSE00000535273.1"; talon_gene "27731"; talon_transcript "306151"; talon_exon "371177"; ccdsid "CCDS40617.1"; exon_status "KNOWN"; level "2"; protein_id "ENSMUSP00000142275.1"; source "HAVANA"; tag "CCDS";
chr9	HAVANA	exon	49546158	49546308	.	-	.	gene_id "ENSMUSG00000039542.16"; transcript_id "ENCODEMT000306151"; gene_type "protein_coding"; gene_status "KNOWN"; gene_name "Ncam1"; transcript_status "NOVEL"; transcript_name "ENCODEMT000306151"; exon_number "8"; exon_id "ENSMUSE00000535272.1"; talon_gene "27731"; talon_transcript "306151"; talon_exon "371179"; ccdsid "CCDS40617.1"; exon_status "KNOWN"; level "2"; protein_id "ENSMUSP00000142275.1"; source "HAVANA"; tag "CCDS";
chr9	HAVANA	exon	49545599	49545783	.	-	.	gene_id "ENSMUSG00000039542.16"; transcript_id "ENCODEMT000306151"; gene_type "protein_coding"; gene_status "KNOWN"; gene_name "Ncam1"; transcript_status "NOVEL"; transcript_name "ENCODEMT000306151"; exon_number "9"; exon_id "ENSMUSE00000535270.1"; talon_gene "27731"; talon_transcript "306151"; talon_exon "371181"; ccdsid "CCDS40617.1"; exon_status "KNOWN"; level "2"; protein_id "ENSMUSP00000142275.1"; source "HAVANA"; tag "CCDS";
chr9	HAVANA	exon	49545153	49545249	.	-	.	gene_id "ENSMUSG00000039542.16"; transcript_id "ENCODEMT000306151"; gene_type "protein_coding"; gene_status "KNOWN"; gene_name "Ncam1"; transcript_status "NOVEL"; transcript_name "ENCODEMT000306151"; exon_number "10"; exon_id "ENSMUSE00000535268.1"; talon_gene "27731"; talon_transcript "306151"; talon_exon "371183"; ccdsid "CCDS40617.1"; exon_status "KNOWN"; level "2"; protein_id "ENSMUSP00000142275.1"; source "HAVANA"; tag "CCDS";
chr9	HAVANA	exon	49544651	49544821	.	-	.	gene_id "ENSMUSG00000039542.16"; transcript_id "ENCODEMT000306151"; gene_type "protein_coding"; gene_status "KNOWN"; gene_name "Ncam1"; transcript_status "NOVEL"; transcript_name "ENCODEMT000306151"; exon_number "11"; exon_id "ENSMUSE00000535267.1"; talon_gene "27731"; talon_transcript "306151"; talon_exon "371185"; ccdsid "CCDS40617.1"; exon_status "KNOWN"; level "2"; protein_id "ENSMUSP00000142275.1"; source "HAVANA"; tag "CCDS";
chr9	HAVANA	exon	49543011	49543142	.	-	.	gene_id "ENSMUSG00000039542.16"; transcript_id "ENCODEMT000306151"; gene_type "protein_coding"; gene_status "KNOWN"; gene_name "Ncam1"; transcript_status "NOVEL"; transcript_name "ENCODEMT000306151"; exon_number "12"; exon_id "ENSMUSE00000699504.1"; talon_gene "27731"; talon_transcript "306151"; talon_exon "371187"; ccdsid "CCDS40617.1"; exon_status "KNOWN"; level "2"; protein_id "ENSMUSP00000142275.1"; source "HAVANA"; tag "CCDS";
chr9	HAVANA	exon	49541888	49541902	.	-	.	gene_id "ENSMUSG00000039542.16"; transcript_id "ENCODEMT000306151"; gene_type "protein_coding"; gene_status "KNOWN"; gene_name "Ncam1"; transcript_status "NOVEL"; transcript_name "ENCODEMT000306151"; exon_number "13"; exon_id "ENSMUSE00001338301.1"; talon_gene "27731"; talon_transcript "306151"; talon_exon "371202"; exon_status "KNOWN"; level "2"; protein_id "ENSMUSP00000142331.1"; source "HAVANA"; tag "RNA_Seq_supported_partial";
chr9	HAVANA	exon	49523522	49523646	.	-	.	gene_id "ENSMUSG00000039542.16"; transcript_id "ENCODEMT000306151"; gene_type "protein_coding"; gene_status "KNOWN"; gene_name "Ncam1"; transcript_status "NOVEL"; transcript_name "ENCODEMT000306151"; exon_number "14"; exon_id "ENSMUSE00000354505.2"; talon_gene "27731"; talon_transcript "306151"; talon_exon "371189"; ccdsid "CCDS40617.1"; exon_status "KNOWN"; level "2"; protein_id "ENSMUSP00000142275.1"; source "HAVANA"; tag "CCDS";
chr9	HAVANA	exon	49520035	49520212	.	-	.	gene_id "ENSMUSG00000039542.16"; transcript_id "ENCODEMT000306151"; gene_type "protein_coding"; gene_status "KNOWN"; gene_name "Ncam1"; transcript_status "NOVEL"; transcript_name "ENCODEMT000306151"; exon_number "15"; exon_id "ENSMUSE00000410742.4"; talon_gene "27731"; talon_transcript "306151"; talon_exon "371191"; ccdsid "CCDS40617.1"; exon_status "KNOWN"; level "2"; protein_id "ENSMUSP00000142275.1"; source "HAVANA"; tag "CCDS";
chr9	TALON	exon	49515260	49517582	.	-	.	gene_id "ENSMUSG00000039542.16"; transcript_id "ENCODEMT000306151"; gene_type "protein_coding"; gene_status "KNOWN"; gene_name "Ncam1"; transcript_status "NOVEL"; transcript_name "ENCODEMT000306151"; exon_number "16"; exon_id "920553"; talon_gene "27731"; talon_transcript "306151"; talon_exon "920553"; exon_status "NOVEL";
chr9	TALON	transcript	49515260	49569900	.	-	.	gene_id "ENSMUSG00000039542.16"; transcript_id "ENCODEMT000306164"; gene_name "Ncam1"; gene_status "KNOWN"; gene_type "protein_coding"; transcript_status "NOVEL"; transcript_name "ENCODEMT000306164"; talon_gene "27731"; talon_transcript "306164"; NIC_transcript "TRUE";
chr9	HAVANA	exon	49569826	49569900	.	-	.	gene_id "ENSMUSG00000039542.16"; transcript_id "ENCODEMT000306164"; gene_type "protein_coding"; gene_status "KNOWN"; gene_name "Ncam1"; transcript_status "NOVEL"; transcript_name "ENCODEMT000306164"; exon_number "1"; exon_id "ENSMUSE00000699506.1"; talon_gene "27731"; talon_transcript "306164"; talon_exon "371165"; ccdsid "CCDS40617.1"; exon_status "KNOWN"; level "2"; protein_id "ENSMUSP00000142275.1"; source "HAVANA"; tag "CCDS";
chr9	HAVANA	exon	49568331	49568549	.	-	.	gene_id "ENSMUSG00000039542.16"; transcript_id "ENCODEMT000306164"; gene_type "protein_coding"; gene_status "KNOWN"; gene_name "Ncam1"; transcript_status "NOVEL"; transcript_name "ENCODEMT000306164"; exon_number "2"; exon_id "ENSMUSE00000460524.1"; talon_gene "27731"; talon_transcript "306164"; talon_exon "371167"; ccdsid "CCDS40617.1"; exon_status "KNOWN"; level "2"; protein_id "ENSMUSP00000142275.1"; source "HAVANA"; tag "CCDS";
chr9	HAVANA	exon	49567337	49567480	.	-	.	gene_id "ENSMUSG00000039542.16"; transcript_id "ENCODEMT000306164"; gene_type "protein_coding"; gene_status "KNOWN"; gene_name "Ncam1"; transcript_status "NOVEL"; transcript_name "ENCODEMT000306164"; exon_number "3"; exon_id "ENSMUSE00000484854.1"; talon_gene "27731"; talon_transcript "306164"; talon_exon "371169"; ccdsid "CCDS40617.1"; exon_status "KNOWN"; level "2"; protein_id "ENSMUSP00000142275.1"; source "HAVANA"; tag "CCDS";
chr9	HAVANA	exon	49566675	49566812	.	-	.	gene_id "ENSMUSG00000039542.16"; transcript_id "ENCODEMT000306164"; gene_type "protein_coding"; gene_status "KNOWN"; gene_name "Ncam1"; transcript_status "NOVEL"; transcript_name "ENCODEMT000306164"; exon_number "4"; exon_id "ENSMUSE00000489668.1"; talon_gene "27731"; talon_transcript "306164"; talon_exon "371171"; ccdsid "CCDS40617.1"; exon_status "KNOWN"; level "2"; protein_id "ENSMUSP00000142275.1"; source "HAVANA"; tag "CCDS";
chr9	HAVANA	exon	49565469	49565586	.	-	.	gene_id "ENSMUSG00000039542.16"; transcript_id "ENCODEMT000306164"; gene_type "protein_coding"; gene_status "KNOWN"; gene_name "Ncam1"; transcript_status "NOVEL"; transcript_name "ENCODEMT000306164"; exon_number "5"; exon_id "ENSMUSE00000535277.1"; talon_gene "27731"; talon_transcript "306164"; talon_exon "371173"; ccdsid "CCDS40617.1"; exon_status "KNOWN"; level "2"; protein_id "ENSMUSP00000142275.1"; source "HAVANA"; tag "CCDS";
chr9	HAVANA	exon	49564869	49565041	.	-	.	gene_id "ENSMUSG00000039542.16"; transcript_id "ENCODEMT000306164"; gene_type "protein_coding"; gene_status "KNOWN"; gene_name "Ncam1"; transcript_status "NOVEL"; transcript_name "ENCODEMT000306164"; exon_number "6"; exon_id "ENSMUSE00000535276.1"; talon_gene "27731"; talon_transcript "306164"; talon_exon "371175"; ccdsid "CCDS40617.1"; exon_status "KNOWN"; level "2"; protein_id "ENSMUSP00000142275.1"; source "HAVANA"; tag "CCDS";
chr9	HAVANA	exon	49557096	49557238	.	-	.	gene_id "ENSMUSG00000039542.16"; transcript_id "ENCODEMT000306164"; gene_type "protein_coding"; gene_status "KNOWN"; gene_name "Ncam1"; transcript_status "NOVEL"; transcript_name "ENCODEMT000306164"; exon_number "7"; exon_id "ENSMUSE00000535273.1"; talon_gene "27731"; talon_transcript "306164"; talon_exon "371177"; ccdsid "CCDS40617.1"; exon_status "KNOWN"; level "2"; protein_id "ENSMUSP00000142275.1"; source "HAVANA"; tag "CCDS";
chr9	HAVANA	exon	49550540	49550569	.	-	.	gene_id "ENSMUSG00000039542.16"; transcript_id "ENCODEMT000306164"; gene_type "protein_coding"; gene_status "KNOWN"; gene_name "Ncam1"; transcript_status "NOVEL"; transcript_name "ENCODEMT000306164"; exon_number "8"; exon_id "ENSMUSE00001336205.1"; talon_gene "27731"; talon_transcript "306164"; talon_exon "371199"; exon_status "KNOWN"; level "2"; protein_id "ENSMUSP00000142331.1"; source "HAVANA"; tag "RNA_Seq_supported_partial";
chr9	HAVANA	exon	49546158	49546308	.	-	.	gene_id "ENSMUSG00000039542.16"; transcript_id "ENCODEMT000306164"; gene_type "protein_coding"; gene_status "KNOWN"; gene_name "Ncam1"; transcript_status "NOVEL"; transcript_name "ENCODEMT000306164"; exon_number "9"; exon_id "ENSMUSE00000535272.1"; talon_gene "27731"; talon_transcript "306164"; talon_exon "371179"; ccdsid "CCDS40617.1"; exon_status "KNOWN"; level "2"; protein_id "ENSMUSP00000142275.1"; source "HAVANA"; tag "CCDS";
chr9	HAVANA	exon	49545599	49545783	.	-	.	gene_id "ENSMUSG00000039542.16"; transcript_id "ENCODEMT000306164"; gene_type "protein_coding"; gene_status "KNOWN"; gene_name "Ncam1"; transcript_status "NOVEL"; transcript_name "ENCODEMT000306164"; exon_number "10"; exon_id "ENSMUSE00000535270.1"; talon_gene "27731"; talon_transcript "306164"; talon_exon "371181"; ccdsid "CCDS40617.1"; exon_status "KNOWN"; level "2"; protein_id "ENSMUSP00000142275.1"; source "HAVANA"; tag "CCDS";
chr9	HAVANA	exon	49545153	49545249	.	-	.	gene_id "ENSMUSG00000039542.16"; transcript_id "ENCODEMT000306164"; gene_type "protein_coding"; gene_status "KNOWN"; gene_name "Ncam1"; transcript_status "NOVEL"; transcript_name "ENCODEMT000306164"; exon_number "11"; exon_id "ENSMUSE00000535268.1"; talon_gene "27731"; talon_transcript "306164"; talon_exon "371183"; ccdsid "CCDS40617.1"; exon_status "KNOWN"; level "2"; protein_id "ENSMUSP00000142275.1"; source "HAVANA"; tag "CCDS";
chr9	HAVANA	exon	49544651	49544821	.	-	.	gene_id "ENSMUSG00000039542.16"; transcript_id "ENCODEMT000306164"; gene_type "protein_coding"; gene_status "KNOWN"; gene_name "Ncam1"; transcript_status "NOVEL"; transcript_name "ENCODEMT000306164"; exon_number "12"; exon_id "ENSMUSE00000535267.1"; talon_gene "27731"; talon_transcript "306164"; talon_exon "371185"; ccdsid "CCDS40617.1"; exon_status "KNOWN"; level "2"; protein_id "ENSMUSP00000142275.1"; source "HAVANA"; tag "CCDS";
chr9	HAVANA	exon	49543011	49543142	.	-	.	gene_id "ENSMUSG00000039542.16"; transcript_id "ENCODEMT000306164"; gene_type "protein_coding"; gene_status "KNOWN"; gene_name "Ncam1"; transcript_status "NOVEL"; transcript_name "ENCODEMT000306164"; exon_number "13"; exon_id "ENSMUSE00000699504.1"; talon_gene "27731"; talon_transcript "306164"; talon_exon "371187"; ccdsid "CCDS40617.1"; exon_status "KNOWN"; level "2"; protein_id "ENSMUSP00000142275.1"; source "HAVANA"; tag "CCDS";
chr9	HAVANA	exon	49523522	49523646	.	-	.	gene_id "ENSMUSG00000039542.16"; transcript_id "ENCODEMT000306164"; gene_type "protein_coding"; gene_status "KNOWN"; gene_name "Ncam1"; transcript_status "NOVEL"; transcript_name "ENCODEMT000306164"; exon_number "14"; exon_id "ENSMUSE00000354505.2"; talon_gene "27731"; talon_transcript "306164"; talon_exon "371189"; ccdsid "CCDS40617.1"; exon_status "KNOWN"; level "2"; protein_id "ENSMUSP00000142275.1"; source "HAVANA"; tag "CCDS";
chr9	HAVANA	exon	49520035	49520215	.	-	.	gene_id "ENSMUSG00000039542.16"; transcript_id "ENCODEMT000306164"; gene_type "protein_coding"; gene_status "KNOWN"; gene_name "Ncam1"; transcript_status "NOVEL"; transcript_name "ENCODEMT000306164"; exon_number "15"; exon_id "ENSMUSE00001342867.1"; talon_gene "27731"; talon_transcript "306164"; talon_exon "371212"; ccdsid "CCDS80993.1"; exon_status "KNOWN"; level "2"; protein_id "ENSMUSP00000130668.3"; source "HAVANA"; tag "CCDS";
chr9	TALON	exon	49515260	49517582	.	-	.	gene_id "ENSMUSG00000039542.16"; transcript_id "ENCODEMT000306164"; gene_type "protein_coding"; gene_status "KNOWN"; gene_name "Ncam1"; transcript_status "NOVEL"; transcript_name "ENCODEMT000306164"; exon_number "16"; exon_id "920553"; talon_gene "27731"; talon_transcript "306164"; talon_exon "920553"; exon_status "NOVEL";
chr9	HAVANA	transcript	49517278	49798890	.	-	.	gene_id "ENSMUSG00000039542.16"; transcript_id "ENSMUST00000114476.7"; gene_name "Ncam1"; gene_status "KNOWN"; gene_type "protein_coding"; transcript_type "protein_coding"; transcript_status "KNOWN"; transcript_name "Ncam1-201"; talon_gene "27731"; talon_transcript "72458"; ccdsid "CCDS40618.1"; havana_transcript "OTTMUST00000131054.1"; level "2"; protein_id "ENSMUSP00000110120.2"; source "HAVANA"; tag "CCDS"; transcript_support_level "1";
chr9	HAVANA	exon	49798678	49798890	.	-	.	gene_id "ENSMUSG00000039542.16"; transcript_id "ENSMUST00000114476.7"; gene_type "protein_coding"; gene_status "KNOWN"; gene_name "Ncam1"; transcript_type "protein_coding"; transcript_status "KNOWN"; transcript_name "Ncam1-201"; exon_number "1"; exon_id "ENSMUSE00001339856.1"; talon_gene "27731"; talon_transcript "72458"; talon_exon "371214"; ccdsid "CCDS40618.1"; exon_status "KNOWN"; level "2"; protein_id "ENSMUSP00000110120.2"; source "HAVANA"; tag "CCDS";
chr9	HAVANA	exon	49569826	49569900	.	-	.	gene_id "ENSMUSG00000039542.16"; transcript_id "ENSMUST00000114476.7"; gene_type "protein_coding"; gene_status "KNOWN"; gene_name "Ncam1"; transcript_type "protein_coding"; transcript_status "KNOWN"; transcript_name "Ncam1-201"; exon_number "2"; exon_id "ENSMUSE00000699506.1"; talon_gene "27731"; talon_transcript "72458"; talon_exon "371165"; ccdsid "CCDS40617.1"; exon_status "KNOWN"; level "2"; protein_id "ENSMUSP00000142275.1"; source "HAVANA"; tag "CCDS";
chr9	HAVANA	exon	49568331	49568549	.	-	.	gene_id "ENSMUSG00000039542.16"; transcript_id "ENSMUST00000114476.7"; gene_type "protein_coding"; gene_status "KNOWN"; gene_name "Ncam1"; transcript_type "protein_coding"; transcript_status "KNOWN"; transcript_name "Ncam1-201"; exon_number "3"; exon_id "ENSMUSE00000460524.1"; talon_gene "27731"; talon_transcript "72458"; talon_exon "371167"; ccdsid "CCDS40617.1"; exon_status "KNOWN"; level "2"; protein_id "ENSMUSP00000142275.1"; source "HAVANA"; tag "CCDS";
chr9	HAVANA	exon	49567337	49567480	.	-	.	gene_id "ENSMUSG00000039542.16"; transcript_id "ENSMUST00000114476.7"; gene_type "protein_coding"; gene_status "KNOWN"; gene_name "Ncam1"; transcript_type "protein_coding"; transcript_status "KNOWN"; transcript_name "Ncam1-201"; exon_number "4"; exon_id "ENSMUSE00000484854.1"; talon_gene "27731"; talon_transcript "72458"; talon_exon "371169"; ccdsid "CCDS40617.1"; exon_status "KNOWN"; level "2"; protein_id "ENSMUSP00000142275.1"; source "HAVANA"; tag "CCDS";
chr9	HAVANA	exon	49566675	49566812	.	-	.	gene_id "ENSMUSG00000039542.16"; transcript_id "ENSMUST00000114476.7"; gene_type "protein_coding"; gene_status "KNOWN"; gene_name "Ncam1"; transcript_type "protein_coding"; transcript_status "KNOWN"; transcript_name "Ncam1-201"; exon_number "5"; exon_id "ENSMUSE00000489668.1"; talon_gene "27731"; talon_transcript "72458"; talon_exon "371171"; ccdsid "CCDS40617.1"; exon_status "KNOWN"; level "2"; protein_id "ENSMUSP00000142275.1"; source "HAVANA"; tag "CCDS";
chr9	HAVANA	exon	49565469	49565586	.	-	.	gene_id "ENSMUSG00000039542.16"; transcript_id "ENSMUST00000114476.7"; gene_type "protein_coding"; gene_status "KNOWN"; gene_name "Ncam1"; transcript_type "protein_coding"; transcript_status "KNOWN"; transcript_name "Ncam1-201"; exon_number "6"; exon_id "ENSMUSE00000535277.1"; talon_gene "27731"; talon_transcript "72458"; talon_exon "371173"; ccdsid "CCDS40617.1"; exon_status "KNOWN"; level "2"; protein_id "ENSMUSP00000142275.1"; source "HAVANA"; tag "CCDS";
chr9	HAVANA	exon	49564869	49565041	.	-	.	gene_id "ENSMUSG00000039542.16"; transcript_id "ENSMUST00000114476.7"; gene_type "protein_coding"; gene_status "KNOWN"; gene_name "Ncam1"; transcript_type "protein_coding"; transcript_status "KNOWN"; transcript_name "Ncam1-201"; exon_number "7"; exon_id "ENSMUSE00000535276.1"; talon_gene "27731"; talon_transcript "72458"; talon_exon "371175"; ccdsid "CCDS40617.1"; exon_status "KNOWN"; level "2"; protein_id "ENSMUSP00000142275.1"; source "HAVANA"; tag "CCDS";
chr9	HAVANA	exon	49557096	49557238	.	-	.	gene_id "ENSMUSG00000039542.16"; transcript_id "ENSMUST00000114476.7"; gene_type "protein_coding"; gene_status "KNOWN"; gene_name "Ncam1"; transcript_type "protein_coding"; transcript_status "KNOWN"; transcript_name "Ncam1-201"; exon_number "8"; exon_id "ENSMUSE00000535273.1"; talon_gene "27731"; talon_transcript "72458"; talon_exon "371177"; ccdsid "CCDS40617.1"; exon_status "KNOWN"; level "2"; protein_id "ENSMUSP00000142275.1"; source "HAVANA"; tag "CCDS";
chr9	HAVANA	exon	49546158	49546308	.	-	.	gene_id "ENSMUSG00000039542.16"; transcript_id "ENSMUST00000114476.7"; gene_type "protein_coding"; gene_status "KNOWN"; gene_name "Ncam1"; transcript_type "protein_coding"; transcript_status "KNOWN"; transcript_name "Ncam1-201"; exon_number "9"; exon_id "ENSMUSE00000535272.1"; talon_gene "27731"; talon_transcript "72458"; talon_exon "371179"; ccdsid "CCDS40617.1"; exon_status "KNOWN"; level "2"; protein_id "ENSMUSP00000142275.1"; source "HAVANA"; tag "CCDS";
chr9	HAVANA	exon	49545599	49545783	.	-	.	gene_id "ENSMUSG00000039542.16"; transcript_id "ENSMUST00000114476.7"; gene_type "protein_coding"; gene_status "KNOWN"; gene_name "Ncam1"; transcript_type "protein_coding"; transcript_status "KNOWN"; transcript_name "Ncam1-201"; exon_number "10"; exon_id "ENSMUSE00000535270.1"; talon_gene "27731"; talon_transcript "72458"; talon_exon "371181"; ccdsid "CCDS40617.1"; exon_status "KNOWN"; level "2"; protein_id "ENSMUSP00000142275.1"; source "HAVANA"; tag "CCDS";
chr9	HAVANA	exon	49545153	49545249	.	-	.	gene_id "ENSMUSG00000039542.16"; transcript_id "ENSMUST00000114476.7"; gene_type "protein_coding"; gene_status "KNOWN"; gene_name "Ncam1"; transcript_type "protein_coding"; transcript_status "KNOWN"; transcript_name "Ncam1-201"; exon_number "11"; exon_id "ENSMUSE00000535268.1"; talon_gene "27731"; talon_transcript "72458"; talon_exon "371183"; ccdsid "CCDS40617.1"; exon_status "KNOWN"; level "2"; protein_id "ENSMUSP00000142275.1"; source "HAVANA"; tag "CCDS";
chr9	HAVANA	exon	49544651	49544821	.	-	.	gene_id "ENSMUSG00000039542.16"; transcript_id "ENSMUST00000114476.7"; gene_type "protein_coding"; gene_status "KNOWN"; gene_name "Ncam1"; transcript_type "protein_coding"; transcript_status "KNOWN"; transcript_name "Ncam1-201"; exon_number "12"; exon_id "ENSMUSE00000535267.1"; talon_gene "27731"; talon_transcript "72458"; talon_exon "371185"; ccdsid "CCDS40617.1"; exon_status "KNOWN"; level "2"; protein_id "ENSMUSP00000142275.1"; source "HAVANA"; tag "CCDS";
chr9	HAVANA	exon	49543011	49543142	.	-	.	gene_id "ENSMUSG00000039542.16"; transcript_id "ENSMUST00000114476.7"; gene_type "protein_coding"; gene_status "KNOWN"; gene_name "Ncam1"; transcript_type "protein_coding"; transcript_status "KNOWN"; transcript_name "Ncam1-201"; exon_number "13"; exon_id "ENSMUSE00000699504.1"; talon_gene "27731"; talon_transcript "72458"; talon_exon "371187"; ccdsid "CCDS40617.1"; exon_status "KNOWN"; level "2"; protein_id "ENSMUSP00000142275.1"; source "HAVANA"; tag "CCDS";
chr9	HAVANA	exon	49523522	49523646	.	-	.	gene_id "ENSMUSG00000039542.16"; transcript_id "ENSMUST00000114476.7"; gene_type "protein_coding"; gene_status "KNOWN"; gene_name "Ncam1"; transcript_type "protein_coding"; transcript_status "KNOWN"; transcript_name "Ncam1-201"; exon_number "14"; exon_id "ENSMUSE00000354505.2"; talon_gene "27731"; talon_transcript "72458"; talon_exon "371189"; ccdsid "CCDS40617.1"; exon_status "KNOWN"; level "2"; protein_id "ENSMUSP00000142275.1"; source "HAVANA"; tag "CCDS";
chr9	HAVANA	exon	49520035	49520212	.	-	.	gene_id "ENSMUSG00000039542.16"; transcript_id "ENSMUST00000114476.7"; gene_type "protein_coding"; gene_status "KNOWN"; gene_name "Ncam1"; transcript_type "protein_coding"; transcript_status "KNOWN"; transcript_name "Ncam1-201"; exon_number "15"; exon_id "ENSMUSE00000410742.4"; talon_gene "27731"; talon_transcript "72458"; talon_exon "371191"; ccdsid "CCDS40617.1"; exon_status "KNOWN"; level "2"; protein_id "ENSMUSP00000142275.1"; source "HAVANA"; tag "CCDS";
chr9	HAVANA	exon	49517278	49517582	.	-	.	gene_id "ENSMUSG00000039542.16"; transcript_id "ENSMUST00000114476.7"; gene_type "protein_coding"; gene_status "KNOWN"; gene_name "Ncam1"; transcript_type "protein_coding"; transcript_status "KNOWN"; transcript_name "Ncam1-201"; exon_number "16"; exon_id "ENSMUSE00000901643.2"; talon_gene "27731"; talon_transcript "72458"; talon_exon "371216"; ccdsid "CCDS40618.1"; exon_status "KNOWN"; level "2"; protein_id "ENSMUSP00000110120.2"; source "HAVANA"; tag "CCDS";
chr9	HAVANA	transcript	49641590	49798922	.	-	.	gene_id "ENSMUSG00000039542.16"; transcript_id "ENSMUST00000217121.1"; gene_name "Ncam1"; gene_status "KNOWN"; gene_type "protein_coding"; transcript_type "processed_transcript"; transcript_status "KNOWN"; transcript_name "Ncam1-207"; talon_gene "27731"; talon_transcript "72461"; havana_transcript "OTTMUST00000153418.1"; level "2"; source "HAVANA"; transcript_support_level "1";
chr9	HAVANA	exon	49798678	49798922	.	-	.	gene_id "ENSMUSG00000039542.16"; transcript_id "ENSMUST00000217121.1"; gene_type "protein_coding"; gene_status "KNOWN"; gene_name "Ncam1"; transcript_type "processed_transcript"; transcript_status "KNOWN"; transcript_name "Ncam1-207"; exon_number "1"; exon_id "ENSMUSE00001396310.1"; talon_gene "27731"; talon_transcript "72461"; talon_exon "371227"; exon_status "KNOWN"; level "2"; source "HAVANA";
chr9	HAVANA	exon	49641590	49642258	.	-	.	gene_id "ENSMUSG00000039542.16"; transcript_id "ENSMUST00000217121.1"; gene_type "protein_coding"; gene_status "KNOWN"; gene_name "Ncam1"; transcript_type "processed_transcript"; transcript_status "KNOWN"; transcript_name "Ncam1-207"; exon_number "2"; exon_id "ENSMUSE00001396563.1"; talon_gene "27731"; talon_transcript "72461"; talon_exon "371229"; exon_status "KNOWN"; level "2"; source "HAVANA";
chr9	HAVANA	gene	50344201	50344968	.	-	.	gene_id "ENSMUSG00000058443.5"; gene_name "Rpl10-ps3"; gene_status "KNOWN"; gene_type "protein_coding"; talon_gene "27739"; havana_gene "OTTMUSG00000063034.1"; level "2"; tag "retrogene";
chr9	HAVANA	transcript	50344201	50344968	.	-	.	gene_id "ENSMUSG00000058443.5"; transcript_id "ENSMUST00000076364.5"; gene_name "Rpl10-ps3"; gene_status "KNOWN"; gene_type "protein_coding"; transcript_type "protein_coding"; transcript_status "KNOWN"; transcript_name "Rpl10-ps3-201"; talon_gene "27739"; talon_transcript "72472"; havana_transcript "OTTMUST00000153427.1"; level "2"; protein_id "ENSMUSP00000125806.2"; source "HAVANA"; tag "appris_principal_1"; transcript_support_level "NA";
chr9	HAVANA	exon	50344201	50344968	.	-	.	gene_id "ENSMUSG00000058443.5"; transcript_id "ENSMUST00000076364.5"; gene_type "protein_coding"; gene_status "KNOWN"; gene_name "Rpl10-ps3"; transcript_type "protein_coding"; transcript_status "KNOWN"; transcript_name "Rpl10-ps3-201"; exon_number "1"; exon_id "ENSMUSE00000535240.4"; talon_gene "27739"; talon_transcript "72472"; talon_exon "371269"; exon_status "KNOWN"; level "2"; protein_id "ENSMUSP00000125806.2"; source "HAVANA"; tag "appris_principal_1";
chr9	HAVANA	gene	50521617	50528695	.	-	.	gene_id "ENSMUSG00000032067.6"; gene_name "Pts"; gene_status "KNOWN"; gene_type "protein_coding"; talon_gene "27742"; havana_gene "OTTMUSG00000063068.1"; level "2";
chr9	HAVANA	transcript	50521617	50525827	.	-	.	gene_id "ENSMUSG00000032067.6"; transcript_id "ENSMUST00000217146.1"; gene_name "Pts"; gene_status "KNOWN"; gene_type "protein_coding"; transcript_type "retained_intron"; transcript_status "KNOWN"; transcript_name "Pts-212"; talon_gene "27742"; talon_transcript "72477"; havana_transcript "OTTMUST00000153503.1"; level "2"; source "HAVANA"; transcript_support_level "NA";
chr9	HAVANA	exon	50521617	50525827	.	-	.	gene_id "ENSMUSG00000032067.6"; transcript_id "ENSMUST00000217146.1"; gene_type "protein_coding"; gene_status "KNOWN"; gene_name "Pts"; transcript_type "retained_intron"; transcript_status "KNOWN"; transcript_name "Pts-212"; exon_number "1"; exon_id "ENSMUSE00001400885.1"; talon_gene "27742"; talon_transcript "72477"; talon_exon "371288"; exon_status "KNOWN"; level "2"; source "HAVANA";
chr9	HAVANA	transcript	50521617	50528651	.	-	.	gene_id "ENSMUSG00000032067.6"; transcript_id "ENSMUST00000034570.6"; gene_name "Pts"; gene_status "KNOWN"; gene_type "protein_coding"; transcript_type "protein_coding"; transcript_status "KNOWN"; transcript_name "Pts-201"; talon_gene "27742"; talon_transcript "72478"; ccdsid "CCDS23164.1"; havana_transcript "OTTMUST00000153504.1"; level "2"; protein_id "ENSMUSP00000034570.5"; source "HAVANA"; tag "CCDS"; transcript_support_level "1";
chr9	HAVANA	exon	50528557	50528651	.	-	.	gene_id "ENSMUSG00000032067.6"; transcript_id "ENSMUST00000034570.6"; gene_type "protein_coding"; gene_status "KNOWN"; gene_name "Pts"; transcript_type "protein_coding"; transcript_status "KNOWN"; transcript_name "Pts-201"; exon_number "1"; exon_id "ENSMUSE00001403975.1"; talon_gene "27742"; talon_transcript "72478"; talon_exon "371289"; ccdsid "CCDS23164.1"; exon_status "KNOWN"; level "2"; protein_id "ENSMUSP00000034570.5"; source "HAVANA"; tag "CCDS";
chr9	HAVANA	exon	50526870	50526949	.	-	.	gene_id "ENSMUSG00000032067.6"; transcript_id "ENSMUST00000034570.6"; gene_type "protein_coding"; gene_status "KNOWN"; gene_name "Pts"; transcript_type "protein_coding"; transcript_status "KNOWN"; transcript_name "Pts-201"; exon_number "2"; exon_id "ENSMUSE00000286094.1"; talon_gene "27742"; talon_transcript "72478"; talon_exon "371291"; ccdsid "CCDS23164.1"; exon_status "KNOWN"; level "2"; protein_id "ENSMUSP00000034570.5"; source "HAVANA"; tag "CCDS";
chr9	HAVANA	exon	50525262	50525284	.	-	.	gene_id "ENSMUSG00000032067.6"; transcript_id "ENSMUST00000034570.6"; gene_type "protein_coding"; gene_status "KNOWN"; gene_name "Pts"; transcript_type "protein_coding"; transcript_status "KNOWN"; transcript_name "Pts-201"; exon_number "3"; exon_id "ENSMUSE00000486439.1"; talon_gene "27742"; talon_transcript "72478"; talon_exon "371293"; ccdsid "CCDS23164.1"; exon_status "KNOWN"; level "2"; protein_id "ENSMUSP00000034570.5"; source "HAVANA"; tag "CCDS";
chr9	HAVANA	exon	50524723	50524779	.	-	.	gene_id "ENSMUSG00000032067.6"; transcript_id "ENSMUST00000034570.6"; gene_type "protein_coding"; gene_status "KNOWN"; gene_name "Pts"; transcript_type "protein_coding"; transcript_status "KNOWN"; transcript_name "Pts-201"; exon_number "4"; exon_id "ENSMUSE00000216246.1"; talon_gene "27742"; talon_transcript "72478"; talon_exon "371295"; ccdsid "CCDS23164.1"; exon_status "KNOWN"; level "2"; protein_id "ENSMUSP00000034570.5"; source "HAVANA"; tag "CCDS";
chr9	HAVANA	exon	50522529	50522599	.	-	.	gene_id "ENSMUSG00000032067.6"; transcript_id "ENSMUST00000034570.6"; gene_type "protein_coding"; gene_status "KNOWN"; gene_name "Pts"; transcript_type "protein_coding"; transcript_status "KNOWN"; transcript_name "Pts-201"; exon_number "5"; exon_id "ENSMUSE00000216244.1"; talon_gene "27742"; talon_transcript "72478"; talon_exon "371297"; ccdsid "CCDS23164.1"; exon_status "KNOWN"; level "2"; protein_id "ENSMUSP00000034570.5"; source "HAVANA"; tag "CCDS";
chr9	HAVANA	exon	50521617	50522336	.	-	.	gene_id "ENSMUSG00000032067.6"; transcript_id "ENSMUST00000034570.6"; gene_type "protein_coding"; gene_status "KNOWN"; gene_name "Pts"; transcript_type "protein_coding"; transcript_status "KNOWN"; transcript_name "Pts-201"; exon_number "6"; exon_id "ENSMUSE00001394372.1"; talon_gene "27742"; talon_transcript "72478"; talon_exon "371299"; ccdsid "CCDS23164.1"; exon_status "KNOWN"; level "2"; protein_id "ENSMUSP00000034570.5"; source "HAVANA"; tag "CCDS";
chr9	HAVANA	transcript	50521618	50528656	.	-	.	gene_id "ENSMUSG00000032067.6"; transcript_id "ENSMUST00000213640.1"; gene_name "Pts"; gene_status "KNOWN"; gene_type "protein_coding"; transcript_type "retained_intron"; transcript_status "KNOWN"; transcript_name "Pts-203"; talon_gene "27742"; talon_transcript "72479"; havana_transcript "OTTMUST00000153505.1"; level "2"; source "HAVANA"; transcript_support_level "2";
chr9	HAVANA	exon	50528557	50528656	.	-	.	gene_id "ENSMUSG00000032067.6"; transcript_id "ENSMUST00000213640.1"; gene_type "protein_coding"; gene_status "KNOWN"; gene_name "Pts"; transcript_type "retained_intron"; transcript_status "KNOWN"; transcript_name "Pts-203"; exon_number "1"; exon_id "ENSMUSE00001398441.1"; talon_gene "27742"; talon_transcript "72479"; talon_exon "371300"; exon_status "KNOWN"; level "2"; source "HAVANA";
chr9	HAVANA	exon	50524723	50526949	.	-	.	gene_id "ENSMUSG00000032067.6"; transcript_id "ENSMUST00000213640.1"; gene_type "protein_coding"; gene_status "KNOWN"; gene_name "Pts"; transcript_type "retained_intron"; transcript_status "KNOWN"; transcript_name "Pts-203"; exon_number "2"; exon_id "ENSMUSE00001404800.1"; talon_gene "27742"; talon_transcript "72479"; talon_exon "371301"; exon_status "KNOWN"; level "2"; source "HAVANA";
chr9	HAVANA	exon	50522529	50522599	.	-	.	gene_id "ENSMUSG00000032067.6"; transcript_id "ENSMUST00000213640.1"; gene_type "protein_coding"; gene_status "KNOWN"; gene_name "Pts"; transcript_type "retained_intron"; transcript_status "KNOWN"; transcript_name "Pts-203"; exon_number "3"; exon_id "ENSMUSE00000216244.1"; talon_gene "27742"; talon_transcript "72479"; talon_exon "371297"; ccdsid "CCDS23164.1"; exon_status "KNOWN"; level "2"; protein_id "ENSMUSP00000034570.5"; source "HAVANA"; tag "CCDS";
chr9	HAVANA	exon	50521618	50522336	.	-	.	gene_id "ENSMUSG00000032067.6"; transcript_id "ENSMUST00000213640.1"; gene_type "protein_coding"; gene_status "KNOWN"; gene_name "Pts"; transcript_type "retained_intron"; transcript_status "KNOWN"; transcript_name "Pts-203"; exon_number "4"; exon_id "ENSMUSE00000216243.1"; talon_gene "27742"; talon_transcript "72479"; talon_exon "371302"; exon_status "KNOWN"; level "2"; source "HAVANA";
chr9	HAVANA	transcript	50522194	50528724	.	-	.	gene_id "ENSMUSG00000032067.6"; transcript_id "ENSMUST00000215416.1"; gene_name "Pts"; gene_status "KNOWN"; gene_type "protein_coding"; transcript_type "protein_coding"; transcript_status "KNOWN"; transcript_name "Pts-208"; talon_gene "27742"; talon_transcript "72480"; havana_transcript "OTTMUST00000153506.1"; level "2"; protein_id "ENSMUSP00000149552.1"; source "HAVANA"; tag "basic"; transcript_support_level "2";
chr9	HAVANA	exon	50528557	50528724	.	-	.	gene_id "ENSMUSG00000032067.6"; transcript_id "ENSMUST00000215416.1"; gene_type "protein_coding"; gene_status "KNOWN"; gene_name "Pts"; transcript_type "protein_coding"; transcript_status "KNOWN"; transcript_name "Pts-208"; exon_number "1"; exon_id "ENSMUSE00001396071.1"; talon_gene "27742"; talon_transcript "72480"; talon_exon "371303"; exon_status "KNOWN"; level "2"; protein_id "ENSMUSP00000149552.1"; source "HAVANA"; tag "basic";
chr9	HAVANA	exon	50524723	50524779	.	-	.	gene_id "ENSMUSG00000032067.6"; transcript_id "ENSMUST00000215416.1"; gene_type "protein_coding"; gene_status "KNOWN"; gene_name "Pts"; transcript_type "protein_coding"; transcript_status "KNOWN"; transcript_name "Pts-208"; exon_number "2"; exon_id "ENSMUSE00000216246.1"; talon_gene "27742"; talon_transcript "72480"; talon_exon "371295"; ccdsid "CCDS23164.1"; exon_status "KNOWN"; level "2"; protein_id "ENSMUSP00000034570.5"; source "HAVANA"; tag "CCDS";
chr9	HAVANA	exon	50522529	50522599	.	-	.	gene_id "ENSMUSG00000032067.6"; transcript_id "ENSMUST00000215416.1"; gene_type "protein_coding"; gene_status "KNOWN"; gene_name "Pts"; transcript_type "protein_coding"; transcript_status "KNOWN"; transcript_name "Pts-208"; exon_number "3"; exon_id "ENSMUSE00000216244.1"; talon_gene "27742"; talon_transcript "72480"; talon_exon "371297"; ccdsid "CCDS23164.1"; exon_status "KNOWN"; level "2"; protein_id "ENSMUSP00000034570.5"; source "HAVANA"; tag "CCDS";
chr9	HAVANA	exon	50522194	50522336	.	-	.	gene_id "ENSMUSG00000032067.6"; transcript_id "ENSMUST00000215416.1"; gene_type "protein_coding"; gene_status "KNOWN"; gene_name "Pts"; transcript_type "protein_coding"; transcript_status "KNOWN"; transcript_name "Pts-208"; exon_number "4"; exon_id "ENSMUSE00001401288.1"; talon_gene "27742"; talon_transcript "72480"; talon_exon "371305"; exon_status "KNOWN"; level "2"; protein_id "ENSMUSP00000149552.1"; source "HAVANA"; tag "basic";
chr9	HAVANA	transcript	50522259	50528640	.	-	.	gene_id "ENSMUSG00000032067.6"; transcript_id "ENSMUST00000214213.1"; gene_name "Pts"; gene_status "KNOWN"; gene_type "protein_coding"; transcript_type "processed_transcript"; transcript_status "KNOWN"; transcript_name "Pts-204"; talon_gene "27742"; talon_transcript "72482"; havana_transcript "OTTMUST00000153508.1"; level "2"; source "HAVANA"; transcript_support_level "3";
chr9	HAVANA	exon	50528557	50528640	.	-	.	gene_id "ENSMUSG00000032067.6"; transcript_id "ENSMUST00000214213.1"; gene_type "protein_coding"; gene_status "KNOWN"; gene_name "Pts"; transcript_type "processed_transcript"; transcript_status "KNOWN"; transcript_name "Pts-204"; exon_number "1"; exon_id "ENSMUSE00001403431.1"; talon_gene "27742"; talon_transcript "72482"; talon_exon "371310"; exon_status "KNOWN"; level "2"; source "HAVANA";
chr9	HAVANA	exon	50528146	50528232	.	-	.	gene_id "ENSMUSG00000032067.6"; transcript_id "ENSMUST00000214213.1"; gene_type "protein_coding"; gene_status "KNOWN"; gene_name "Pts"; transcript_type "processed_transcript"; transcript_status "KNOWN"; transcript_name "Pts-204"; exon_number "2"; exon_id "ENSMUSE00001394914.1"; talon_gene "27742"; talon_transcript "72482"; talon_exon "371312"; exon_status "KNOWN"; level "2"; protein_id "ENSMUSP00000149239.1"; source "HAVANA"; tag "cds_end_NF";
chr9	HAVANA	exon	50526870	50526949	.	-	.	gene_id "ENSMUSG00000032067.6"; transcript_id "ENSMUST00000214213.1"; gene_type "protein_coding"; gene_status "KNOWN"; gene_name "Pts"; transcript_type "processed_transcript"; transcript_status "KNOWN"; transcript_name "Pts-204"; exon_number "3"; exon_id "ENSMUSE00000286094.1"; talon_gene "27742"; talon_transcript "72482"; talon_exon "371291"; ccdsid "CCDS23164.1"; exon_status "KNOWN"; level "2"; protein_id "ENSMUSP00000034570.5"; source "HAVANA"; tag "CCDS";
chr9	HAVANA	exon	50525153	50525284	.	-	.	gene_id "ENSMUSG00000032067.6"; transcript_id "ENSMUST00000214213.1"; gene_type "protein_coding"; gene_status "KNOWN"; gene_name "Pts"; transcript_type "processed_transcript"; transcript_status "KNOWN"; transcript_name "Pts-204"; exon_number "4"; exon_id "ENSMUSE00001403456.1"; talon_gene "27742"; talon_transcript "72482"; talon_exon "371314"; exon_status "KNOWN"; level "2"; source "HAVANA";
chr9	HAVANA	exon	50524723	50524779	.	-	.	gene_id "ENSMUSG00000032067.6"; transcript_id "ENSMUST00000214213.1"; gene_type "protein_coding"; gene_status "KNOWN"; gene_name "Pts"; transcript_type "processed_transcript"; transcript_status "KNOWN"; transcript_name "Pts-204"; exon_number "5"; exon_id "ENSMUSE00000216246.1"; talon_gene "27742"; talon_transcript "72482"; talon_exon "371295"; ccdsid "CCDS23164.1"; exon_status "KNOWN"; level "2"; protein_id "ENSMUSP00000034570.5"; source "HAVANA"; tag "CCDS";
chr9	HAVANA	exon	50522529	50522599	.	-	.	gene_id "ENSMUSG00000032067.6"; transcript_id "ENSMUST00000214213.1"; gene_type "protein_coding"; gene_status "KNOWN"; gene_name "Pts"; transcript_type "processed_transcript"; transcript_status "KNOWN"; transcript_name "Pts-204"; exon_number "6"; exon_id "ENSMUSE00000216244.1"; talon_gene "27742"; talon_transcript "72482"; talon_exon "371297"; ccdsid "CCDS23164.1"; exon_status "KNOWN"; level "2"; protein_id "ENSMUSP00000034570.5"; source "HAVANA"; tag "CCDS";
chr9	HAVANA	exon	50522259	50522336	.	-	.	gene_id "ENSMUSG00000032067.6"; transcript_id "ENSMUST00000214213.1"; gene_type "protein_coding"; gene_status "KNOWN"; gene_name "Pts"; transcript_type "processed_transcript"; transcript_status "KNOWN"; transcript_name "Pts-204"; exon_number "7"; exon_id "ENSMUSE00001404531.1"; talon_gene "27742"; talon_transcript "72482"; talon_exon "371316"; exon_status "KNOWN"; level "2"; source "HAVANA";
chr9	HAVANA	transcript	50525042	50528646	.	-	.	gene_id "ENSMUSG00000032067.6"; transcript_id "ENSMUST00000216201.1"; gene_name "Pts"; gene_status "KNOWN"; gene_type "protein_coding"; transcript_type "retained_intron"; transcript_status "KNOWN"; transcript_name "Pts-210"; talon_gene "27742"; talon_transcript "72486"; havana_transcript "OTTMUST00000153512.1"; level "2"; source "HAVANA"; transcript_support_level "3";
chr9	HAVANA	exon	50528146	50528646	.	-	.	gene_id "ENSMUSG00000032067.6"; transcript_id "ENSMUST00000216201.1"; gene_type "protein_coding"; gene_status "KNOWN"; gene_name "Pts"; transcript_type "retained_intron"; transcript_status "KNOWN"; transcript_name "Pts-210"; exon_number "1"; exon_id "ENSMUSE00001397051.1"; talon_gene "27742"; talon_transcript "72486"; talon_exon "371325"; exon_status "KNOWN"; level "2"; source "HAVANA";
chr9	HAVANA	exon	50526870	50526949	.	-	.	gene_id "ENSMUSG00000032067.6"; transcript_id "ENSMUST00000216201.1"; gene_type "protein_coding"; gene_status "KNOWN"; gene_name "Pts"; transcript_type "retained_intron"; transcript_status "KNOWN"; transcript_name "Pts-210"; exon_number "2"; exon_id "ENSMUSE00000286094.1"; talon_gene "27742"; talon_transcript "72486"; talon_exon "371291"; ccdsid "CCDS23164.1"; exon_status "KNOWN"; level "2"; protein_id "ENSMUSP00000034570.5"; source "HAVANA"; tag "CCDS";
chr9	HAVANA	exon	50525042	50525284	.	-	.	gene_id "ENSMUSG00000032067.6"; transcript_id "ENSMUST00000216201.1"; gene_type "protein_coding"; gene_status "KNOWN"; gene_name "Pts"; transcript_type "retained_intron"; transcript_status "KNOWN"; transcript_name "Pts-210"; exon_number "3"; exon_id "ENSMUSE00001404105.1"; talon_gene "27742"; talon_transcript "72486"; talon_exon "371326"; exon_status "KNOWN"; level "2"; source "HAVANA";
chr9	HAVANA	transcript	50525074	50528695	.	-	.	gene_id "ENSMUSG00000032067.6"; transcript_id "ENSMUST00000216197.1"; gene_name "Pts"; gene_status "KNOWN"; gene_type "protein_coding"; transcript_type "retained_intron"; transcript_status "KNOWN"; transcript_name "Pts-209"; talon_gene "27742"; talon_transcript "72487"; havana_transcript "OTTMUST00000153513.1"; level "2"; source "HAVANA"; transcript_support_level "2";
chr9	HAVANA	exon	50528557	50528695	.	-	.	gene_id "ENSMUSG00000032067.6"; transcript_id "ENSMUST00000216197.1"; gene_type "protein_coding"; gene_status "KNOWN"; gene_name "Pts"; transcript_type "retained_intron"; transcript_status "KNOWN"; transcript_name "Pts-209"; exon_number "1"; exon_id "ENSMUSE00001403063.1"; talon_gene "27742"; talon_transcript "72487"; talon_exon "371327"; exon_status "KNOWN"; level "2"; source "HAVANA";
chr9	HAVANA	exon	50526870	50526949	.	-	.	gene_id "ENSMUSG00000032067.6"; transcript_id "ENSMUST00000216197.1"; gene_type "protein_coding"; gene_status "KNOWN"; gene_name "Pts"; transcript_type "retained_intron"; transcript_status "KNOWN"; transcript_name "Pts-209"; exon_number "2"; exon_id "ENSMUSE00000286094.1"; talon_gene "27742"; talon_transcript "72487"; talon_exon "371291"; ccdsid "CCDS23164.1"; exon_status "KNOWN"; level "2"; protein_id "ENSMUSP00000034570.5"; source "HAVANA"; tag "CCDS";
chr9	HAVANA	exon	50525074	50525284	.	-	.	gene_id "ENSMUSG00000032067.6"; transcript_id "ENSMUST00000216197.1"; gene_type "protein_coding"; gene_status "KNOWN"; gene_name "Pts"; transcript_type "retained_intron"; transcript_status "KNOWN"; transcript_name "Pts-209"; exon_number "3"; exon_id "ENSMUSE00001398657.1"; talon_gene "27742"; talon_transcript "72487"; talon_exon "371328"; exon_status "KNOWN"; level "2"; source "HAVANA";
chr9	HAVANA	gene	50533087	50555181	.	-	.	gene_id "ENSMUSG00000032066.9"; gene_name "Bco2"; gene_status "KNOWN"; gene_type "protein_coding"; talon_gene "27744"; havana_gene "OTTMUSG00000030004.1"; level "2";
chr9	HAVANA	transcript	50533087	50555181	.	-	.	gene_id "ENSMUSG00000032066.9"; transcript_id "ENSMUST00000119103.1"; gene_name "Bco2"; gene_status "KNOWN"; gene_type "protein_coding"; transcript_type "protein_coding"; transcript_status "KNOWN"; transcript_name "Bco2-201"; talon_gene "27744"; talon_transcript "72490"; ccdsid "CCDS40620.1"; havana_transcript "OTTMUST00000074410.1"; level "2"; protein_id "ENSMUSP00000112727.1"; source "HAVANA"; tag "CCDS"; transcript_support_level "5";
chr9	HAVANA	exon	50555021	50555181	.	-	.	gene_id "ENSMUSG00000032066.9"; transcript_id "ENSMUST00000119103.1"; gene_type "protein_coding"; gene_status "KNOWN"; gene_name "Bco2"; transcript_type "protein_coding"; transcript_status "KNOWN"; transcript_name "Bco2-201"; exon_number "1"; exon_id "ENSMUSE00000715937.1"; talon_gene "27744"; talon_transcript "72490"; talon_exon "371334"; ccdsid "CCDS40620.1"; exon_status "KNOWN"; level "2"; protein_id "ENSMUSP00000112727.1"; source "HAVANA"; tag "CCDS";
chr9	HAVANA	exon	50550539	50550741	.	-	.	gene_id "ENSMUSG00000032066.9"; transcript_id "ENSMUST00000119103.1"; gene_type "protein_coding"; gene_status "KNOWN"; gene_name "Bco2"; transcript_type "protein_coding"; transcript_status "KNOWN"; transcript_name "Bco2-201"; exon_number "2"; exon_id "ENSMUSE00000712969.1"; talon_gene "27744"; talon_transcript "72490"; talon_exon "371336"; ccdsid "CCDS40620.1"; exon_status "KNOWN"; level "2"; protein_id "ENSMUSP00000112727.1"; source "HAVANA"; tag "CCDS";
chr9	HAVANA	exon	50545865	50546076	.	-	.	gene_id "ENSMUSG00000032066.9"; transcript_id "ENSMUST00000119103.1"; gene_type "protein_coding"; gene_status "KNOWN"; gene_name "Bco2"; transcript_type "protein_coding"; transcript_status "KNOWN"; transcript_name "Bco2-201"; exon_number "3"; exon_id "ENSMUSE00000285932.1"; talon_gene "27744"; talon_transcript "72490"; talon_exon "371338"; ccdsid "CCDS40620.1"; exon_status "KNOWN"; level "2"; protein_id "ENSMUSP00000112727.1"; source "HAVANA"; tag "CCDS";
chr9	HAVANA	exon	50545347	50545462	.	-	.	gene_id "ENSMUSG00000032066.9"; transcript_id "ENSMUST00000119103.1"; gene_type "protein_coding"; gene_status "KNOWN"; gene_name "Bco2"; transcript_type "protein_coding"; transcript_status "KNOWN"; transcript_name "Bco2-201"; exon_number "4"; exon_id "ENSMUSE00000447697.1"; talon_gene "27744"; talon_transcript "72490"; talon_exon "371340"; ccdsid "CCDS40620.1"; exon_status "KNOWN"; level "2"; protein_id "ENSMUSP00000112727.1"; source "HAVANA"; tag "CCDS";
chr9	HAVANA	exon	50544457	50544559	.	-	.	gene_id "ENSMUSG00000032066.9"; transcript_id "ENSMUST00000119103.1"; gene_type "protein_coding"; gene_status "KNOWN"; gene_name "Bco2"; transcript_type "protein_coding"; transcript_status "KNOWN"; transcript_name "Bco2-201"; exon_number "5"; exon_id "ENSMUSE00000475671.1"; talon_gene "27744"; talon_transcript "72490"; talon_exon "371342"; ccdsid "CCDS40620.1"; exon_status "KNOWN"; level "2"; protein_id "ENSMUSP00000112727.1"; source "HAVANA"; tag "CCDS";
chr9	HAVANA	exon	50541043	50541171	.	-	.	gene_id "ENSMUSG00000032066.9"; transcript_id "ENSMUST00000119103.1"; gene_type "protein_coding"; gene_status "KNOWN"; gene_name "Bco2"; transcript_type "protein_coding"; transcript_status "KNOWN"; transcript_name "Bco2-201"; exon_number "6"; exon_id "ENSMUSE00000476646.1"; talon_gene "27744"; talon_transcript "72490"; talon_exon "371344"; ccdsid "CCDS40620.1"; exon_status "KNOWN"; level "2"; protein_id "ENSMUSP00000112727.1"; source "HAVANA"; tag "CCDS";
chr9	HAVANA	exon	50540097	50540257	.	-	.	gene_id "ENSMUSG00000032066.9"; transcript_id "ENSMUST00000119103.1"; gene_type "protein_coding"; gene_status "KNOWN"; gene_name "Bco2"; transcript_type "protein_coding"; transcript_status "KNOWN"; transcript_name "Bco2-201"; exon_number "7"; exon_id "ENSMUSE00000477620.3"; talon_gene "27744"; talon_transcript "72490"; talon_exon "371346"; ccdsid "CCDS40620.1"; exon_status "KNOWN"; level "2"; protein_id "ENSMUSP00000112727.1"; source "HAVANA"; tag "CCDS";
chr9	HAVANA	exon	50538846	50539013	.	-	.	gene_id "ENSMUSG00000032066.9"; transcript_id "ENSMUST00000119103.1"; gene_type "protein_coding"; gene_status "KNOWN"; gene_name "Bco2"; transcript_type "protein_coding"; transcript_status "KNOWN"; transcript_name "Bco2-201"; exon_number "8"; exon_id "ENSMUSE00000447691.1"; talon_gene "27744"; talon_transcript "72490"; talon_exon "371348"; ccdsid "CCDS40620.1"; exon_status "KNOWN"; level "2"; protein_id "ENSMUSP00000112727.1"; source "HAVANA"; tag "CCDS";
chr9	HAVANA	exon	50536231	50536368	.	-	.	gene_id "ENSMUSG00000032066.9"; transcript_id "ENSMUST00000119103.1"; gene_type "protein_coding"; gene_status "KNOWN"; gene_name "Bco2"; transcript_type "protein_coding"; transcript_status "KNOWN"; transcript_name "Bco2-201"; exon_number "9"; exon_id "ENSMUSE00000285784.1"; talon_gene "27744"; talon_transcript "72490"; talon_exon "371350"; ccdsid "CCDS40620.1"; exon_status "KNOWN"; level "2"; protein_id "ENSMUSP00000112727.1"; source "HAVANA"; tag "CCDS";
chr9	HAVANA	exon	50535478	50535660	.	-	.	gene_id "ENSMUSG00000032066.9"; transcript_id "ENSMUST00000119103.1"; gene_type "protein_coding"; gene_status "KNOWN"; gene_name "Bco2"; transcript_type "protein_coding"; transcript_status "KNOWN"; transcript_name "Bco2-201"; exon_number "10"; exon_id "ENSMUSE00000216233.1"; talon_gene "27744"; talon_transcript "72490"; talon_exon "371352"; ccdsid "CCDS40620.1"; exon_status "KNOWN"; level "2"; protein_id "ENSMUSP00000112727.1"; source "HAVANA"; tag "CCDS";
chr9	HAVANA	exon	50534610	50534720	.	-	.	gene_id "ENSMUSG00000032066.9"; transcript_id "ENSMUST00000119103.1"; gene_type "protein_coding"; gene_status "KNOWN"; gene_name "Bco2"; transcript_type "protein_coding"; transcript_status "KNOWN"; transcript_name "Bco2-201"; exon_number "11"; exon_id "ENSMUSE00000216242.3"; talon_gene "27744"; talon_transcript "72490"; talon_exon "371354"; ccdsid "CCDS40620.1"; exon_status "KNOWN"; level "2"; protein_id "ENSMUSP00000112727.1"; source "HAVANA"; tag "CCDS";
chr9	HAVANA	exon	50533087	50533519	.	-	.	gene_id "ENSMUSG00000032066.9"; transcript_id "ENSMUST00000119103.1"; gene_type "protein_coding"; gene_status "KNOWN"; gene_name "Bco2"; transcript_type "protein_coding"; transcript_status "KNOWN"; transcript_name "Bco2-201"; exon_number "12"; exon_id "ENSMUSE00000711137.1"; talon_gene "27744"; talon_transcript "72490"; talon_exon "371356"; ccdsid "CCDS40620.1"; exon_status "KNOWN"; level "2"; protein_id "ENSMUSP00000112727.1"; source "HAVANA"; tag "CCDS";
chr9	HAVANA	gene	50596357	50603812	.	-	.	gene_id "ENSMUSG00000000171.5"; gene_name "Sdhd"; gene_status "KNOWN"; gene_type "protein_coding"; talon_gene "27747"; havana_gene "OTTMUSG00000063072.1"; level "2";
chr9	HAVANA	transcript	50596357	50603812	.	-	.	gene_id "ENSMUSG00000000171.5"; transcript_id "ENSMUST00000000175.5"; gene_name "Sdhd"; gene_status "KNOWN"; gene_type "protein_coding"; transcript_type "protein_coding"; transcript_status "KNOWN"; transcript_name "Sdhd-201"; talon_gene "27747"; talon_transcript "72497"; ccdsid "CCDS40623.1"; havana_transcript "OTTMUST00000153520.1"; level "2"; protein_id "ENSMUSP00000000175.4"; source "HAVANA"; tag "CCDS"; transcript_support_level "1";
chr9	HAVANA	exon	50603738	50603812	.	-	.	gene_id "ENSMUSG00000000171.5"; transcript_id "ENSMUST00000000175.5"; gene_type "protein_coding"; gene_status "KNOWN"; gene_name "Sdhd"; transcript_type "protein_coding"; transcript_status "KNOWN"; transcript_name "Sdhd-201"; exon_number "1"; exon_id "ENSMUSE00000285370.3"; talon_gene "27747"; talon_transcript "72497"; talon_exon "371390"; ccdsid "CCDS40623.1"; exon_status "KNOWN"; level "2"; protein_id "ENSMUSP00000000175.4"; source "HAVANA"; tag "CCDS";
chr9	HAVANA	exon	50600548	50600664	.	-	.	gene_id "ENSMUSG00000000171.5"; transcript_id "ENSMUST00000000175.5"; gene_type "protein_coding"; gene_status "KNOWN"; gene_name "Sdhd"; transcript_type "protein_coding"; transcript_status "KNOWN"; transcript_name "Sdhd-201"; exon_number "2"; exon_id "ENSMUSE00000216226.1"; talon_gene "27747"; talon_transcript "72497"; talon_exon "371392"; ccdsid "CCDS40623.1"; exon_status "KNOWN"; level "2"; protein_id "ENSMUSP00000000175.4"; source "HAVANA"; tag "CCDS";
chr9	HAVANA	exon	50598761	50598905	.	-	.	gene_id "ENSMUSG00000000171.5"; transcript_id "ENSMUST00000000175.5"; gene_type "protein_coding"; gene_status "KNOWN"; gene_name "Sdhd"; transcript_type "protein_coding"; transcript_status "KNOWN"; transcript_name "Sdhd-201"; exon_number "3"; exon_id "ENSMUSE00000216224.3"; talon_gene "27747"; talon_transcript "72497"; talon_exon "371394"; ccdsid "CCDS40623.1"; exon_status "KNOWN"; level "2"; protein_id "ENSMUSP00000000175.4"; source "HAVANA"; tag "CCDS";
chr9	HAVANA	exon	50596357	50597250	.	-	.	gene_id "ENSMUSG00000000171.5"; transcript_id "ENSMUST00000000175.5"; gene_type "protein_coding"; gene_status "KNOWN"; gene_name "Sdhd"; transcript_type "protein_coding"; transcript_status "KNOWN"; transcript_name "Sdhd-201"; exon_number "4"; exon_id "ENSMUSE00000382814.3"; talon_gene "27747"; talon_transcript "72497"; talon_exon "371396"; ccdsid "CCDS40623.1"; exon_status "KNOWN"; level "2"; protein_id "ENSMUSP00000000175.4"; source "HAVANA"; tag "CCDS";
chr9	HAVANA	gene	50603910	50605320	.	+	.	gene_id "ENSMUSG00000039016.5"; gene_name "Timm8b"; gene_status "KNOWN"; gene_type "protein_coding"; talon_gene "27748"; havana_gene "OTTMUSG00000063073.1"; level "2";
chr9	HAVANA	transcript	50603910	50605320	.	+	.	gene_id "ENSMUSG00000039016.5"; transcript_id "ENSMUST00000044051.5"; gene_name "Timm8b"; gene_status "KNOWN"; gene_type "protein_coding"; transcript_type "protein_coding"; transcript_status "KNOWN"; transcript_name "Timm8b-201"; talon_gene "27748"; talon_transcript "72498"; ccdsid "CCDS40624.1"; havana_transcript "OTTMUST00000153521.1"; level "2"; protein_id "ENSMUSP00000039335.4"; source "HAVANA"; tag "CCDS"; transcript_support_level "1";
chr9	HAVANA	exon	50603910	50604039	.	+	.	gene_id "ENSMUSG00000039016.5"; transcript_id "ENSMUST00000044051.5"; gene_type "protein_coding"; gene_status "KNOWN"; gene_name "Timm8b"; transcript_type "protein_coding"; transcript_status "KNOWN"; transcript_name "Timm8b-201"; exon_number "1"; exon_id "ENSMUSE00000285237.5"; talon_gene "27748"; talon_transcript "72498"; talon_exon "371397"; ccdsid "CCDS40624.1"; exon_status "KNOWN"; level "2"; protein_id "ENSMUSP00000039335.4"; source "HAVANA"; tag "CCDS";
chr9	HAVANA	exon	50604933	50605320	.	+	.	gene_id "ENSMUSG00000039016.5"; transcript_id "ENSMUST00000044051.5"; gene_type "protein_coding"; gene_status "KNOWN"; gene_name "Timm8b"; transcript_type "protein_coding"; transcript_status "KNOWN"; transcript_name "Timm8b-201"; exon_number "2"; exon_id "ENSMUSE00000285208.4"; talon_gene "27748"; talon_transcript "72498"; talon_exon "371399"; ccdsid "CCDS40624.1"; exon_status "KNOWN"; level "2"; protein_id "ENSMUSP00000039335.4"; source "HAVANA"; tag "CCDS";
chr9	HAVANA	gene	50605240	50617264	.	-	.	gene_id "ENSMUSG00000059820.14"; gene_name "Nkapd1"; gene_status "KNOWN"; gene_type "protein_coding"; talon_gene "27749"; havana_gene "OTTMUSG00000033528.2"; level "2";
chr9	HAVANA	transcript	50605240	50617464	.	-	.	gene_id "ENSMUSG00000059820.14"; transcript_id "ENSMUST00000131351.7"; gene_name "Nkapd1"; gene_status "KNOWN"; gene_type "protein_coding"; transcript_type "protein_coding"; transcript_status "KNOWN"; transcript_name "Nkapd1-201"; talon_gene "27749"; talon_transcript "72499"; ccdsid "CCDS23166.2"; havana_transcript "OTTMUST00000084370.1"; level "2"; protein_id "ENSMUSP00000123319.1"; source "HAVANA"; tag "CCDS"; transcript_support_level "1";
chr9	ENSEMBL	exon	50617228	50617464	.	-	.	gene_id "ENSMUSG00000059820.14"; transcript_id "ENSMUST00000131351.7"; gene_type "protein_coding"; gene_status "KNOWN"; gene_name "Nkapd1"; transcript_type "protein_coding"; transcript_status "KNOWN"; transcript_name "Nkapd1-201"; exon_number "1"; exon_id "ENSMUSE00000752777.1"; talon_gene "27749"; talon_transcript "72499"; talon_exon "371400"; ccdsid "CCDS23166.2"; exon_status "KNOWN"; level "3"; protein_id "ENSMUSP00000133259.1"; source "ENSEMBL"; tag "CCDS";
chr9	ENSEMBL	exon	50615483	50615559	.	-	.	gene_id "ENSMUSG00000059820.14"; transcript_id "ENSMUST00000131351.7"; gene_type "protein_coding"; gene_status "KNOWN"; gene_name "Nkapd1"; transcript_type "protein_coding"; transcript_status "KNOWN"; transcript_name "Nkapd1-201"; exon_number "2"; exon_id "ENSMUSE00001092082.1"; talon_gene "27749"; talon_transcript "72499"; talon_exon "371402"; ccdsid "CCDS23166.2"; exon_status "KNOWN"; level "3"; protein_id "ENSMUSP00000133259.1"; source "ENSEMBL"; tag "CCDS";
chr9	ENSEMBL	exon	50612377	50612477	.	-	.	gene_id "ENSMUSG00000059820.14"; transcript_id "ENSMUST00000131351.7"; gene_type "protein_coding"; gene_status "KNOWN"; gene_name "Nkapd1"; transcript_type "protein_coding"; transcript_status "KNOWN"; transcript_name "Nkapd1-201"; exon_number "3"; exon_id "ENSMUSE00000994645.1"; talon_gene "27749"; talon_transcript "72499"; talon_exon "371404"; ccdsid "CCDS23166.2"; exon_status "KNOWN"; level "3"; protein_id "ENSMUSP00000133259.1"; source "ENSEMBL"; tag "CCDS";
chr9	ENSEMBL	exon	50610300	50610449	.	-	.	gene_id "ENSMUSG00000059820.14"; transcript_id "ENSMUST00000131351.7"; gene_type "protein_coding"; gene_status "KNOWN"; gene_name "Nkapd1"; transcript_type "protein_coding"; transcript_status "KNOWN"; transcript_name "Nkapd1-201"; exon_number "4"; exon_id "ENSMUSE00000447020.1"; talon_gene "27749"; talon_transcript "72499"; talon_exon "371406"; ccdsid "CCDS23166.2"; exon_status "KNOWN"; level "3"; protein_id "ENSMUSP00000133259.1"; source "ENSEMBL"; tag "CCDS";
chr9	ENSEMBL	exon	50609372	50609425	.	-	.	gene_id "ENSMUSG00000059820.14"; transcript_id "ENSMUST00000131351.7"; gene_type "protein_coding"; gene_status "KNOWN"; gene_name "Nkapd1"; transcript_type "protein_coding"; transcript_status "KNOWN"; transcript_name "Nkapd1-201"; exon_number "5"; exon_id "ENSMUSE00000508259.1"; talon_gene "27749"; talon_transcript "72499"; talon_exon "371408"; ccdsid "CCDS23166.2"; exon_status "KNOWN"; level "3"; protein_id "ENSMUSP00000133259.1"; source "ENSEMBL"; tag "CCDS";
chr9	HAVANA	exon	50605240	50607936	.	-	.	gene_id "ENSMUSG00000059820.14"; transcript_id "ENSMUST00000131351.7"; gene_type "protein_coding"; gene_status "KNOWN"; gene_name "Nkapd1"; transcript_type "protein_coding"; transcript_status "KNOWN"; transcript_name "Nkapd1-201"; exon_number "6"; exon_id "ENSMUSE00000809919.1"; talon_gene "27749"; talon_transcript "72499"; talon_exon "371410"; ccdsid "CCDS23166.2"; exon_status "KNOWN"; level "2"; protein_id "ENSMUSP00000123319.1"; source "HAVANA"; tag "CCDS";
chr9	ENSEMBL	transcript	50605244	50617464	.	-	.	gene_id "ENSMUSG00000059820.14"; transcript_id "ENSMUST00000171462.7"; gene_name "Nkapd1"; gene_status "KNOWN"; gene_type "protein_coding"; transcript_type "protein_coding"; transcript_status "KNOWN"; transcript_name "Nkapd1-205"; talon_gene "27749"; talon_transcript "72500"; ccdsid "CCDS23166.2"; level "3"; protein_id "ENSMUSP00000133259.1"; source "ENSEMBL"; tag "CCDS"; transcript_support_level "3";
chr9	ENSEMBL	exon	50617228	50617464	.	-	.	gene_id "ENSMUSG00000059820.14"; transcript_id "ENSMUST00000171462.7"; gene_type "protein_coding"; gene_status "KNOWN"; gene_name "Nkapd1"; transcript_type "protein_coding"; transcript_status "KNOWN"; transcript_name "Nkapd1-205"; exon_number "1"; exon_id "ENSMUSE00000752777.1"; talon_gene "27749"; talon_transcript "72500"; talon_exon "371400"; ccdsid "CCDS23166.2"; exon_status "KNOWN"; level "3"; protein_id "ENSMUSP00000133259.1"; source "ENSEMBL"; tag "CCDS";
chr9	HAVANA	exon	50616658	50616684	.	-	.	gene_id "ENSMUSG00000059820.14"; transcript_id "ENSMUST00000171462.7"; gene_type "protein_coding"; gene_status "KNOWN"; gene_name "Nkapd1"; transcript_type "protein_coding"; transcript_status "KNOWN"; transcript_name "Nkapd1-205"; exon_number "2"; exon_id "ENSMUSE00000728557.1"; talon_gene "27749"; talon_transcript "72500"; talon_exon "371412"; ccdsid "CCDS23166.2"; exon_status "KNOWN"; level "2"; protein_id "ENSMUSP00000121198.1"; source "HAVANA"; tag "cds_end_NF";
chr9	ENSEMBL	exon	50615483	50615559	.	-	.	gene_id "ENSMUSG00000059820.14"; transcript_id "ENSMUST00000171462.7"; gene_type "protein_coding"; gene_status "KNOWN"; gene_name "Nkapd1"; transcript_type "protein_coding"; transcript_status "KNOWN"; transcript_name "Nkapd1-205"; exon_number "3"; exon_id "ENSMUSE00001092082.1"; talon_gene "27749"; talon_transcript "72500"; talon_exon "371402"; ccdsid "CCDS23166.2"; exon_status "KNOWN"; level "3"; protein_id "ENSMUSP00000133259.1"; source "ENSEMBL"; tag "CCDS";
chr9	ENSEMBL	exon	50612377	50612477	.	-	.	gene_id "ENSMUSG00000059820.14"; transcript_id "ENSMUST00000171462.7"; gene_type "protein_coding"; gene_status "KNOWN"; gene_name "Nkapd1"; transcript_type "protein_coding"; transcript_status "KNOWN"; transcript_name "Nkapd1-205"; exon_number "4"; exon_id "ENSMUSE00000994645.1"; talon_gene "27749"; talon_transcript "72500"; talon_exon "371404"; ccdsid "CCDS23166.2"; exon_status "KNOWN"; level "3"; protein_id "ENSMUSP00000133259.1"; source "ENSEMBL"; tag "CCDS";
chr9	ENSEMBL	exon	50610300	50610449	.	-	.	gene_id "ENSMUSG00000059820.14"; transcript_id "ENSMUST00000171462.7"; gene_type "protein_coding"; gene_status "KNOWN"; gene_name "Nkapd1"; transcript_type "protein_coding"; transcript_status "KNOWN"; transcript_name "Nkapd1-205"; exon_number "5"; exon_id "ENSMUSE00000447020.1"; talon_gene "27749"; talon_transcript "72500"; talon_exon "371406"; ccdsid "CCDS23166.2"; exon_status "KNOWN"; level "3"; protein_id "ENSMUSP00000133259.1"; source "ENSEMBL"; tag "CCDS";
chr9	ENSEMBL	exon	50609372	50609425	.	-	.	gene_id "ENSMUSG00000059820.14"; transcript_id "ENSMUST00000171462.7"; gene_type "protein_coding"; gene_status "KNOWN"; gene_name "Nkapd1"; transcript_type "protein_coding"; transcript_status "KNOWN"; transcript_name "Nkapd1-205"; exon_number "6"; exon_id "ENSMUSE00000508259.1"; talon_gene "27749"; talon_transcript "72500"; talon_exon "371408"; ccdsid "CCDS23166.2"; exon_status "KNOWN"; level "3"; protein_id "ENSMUSP00000133259.1"; source "ENSEMBL"; tag "CCDS";
chr9	ENSEMBL	exon	50605244	50607936	.	-	.	gene_id "ENSMUSG00000059820.14"; transcript_id "ENSMUST00000171462.7"; gene_type "protein_coding"; gene_status "KNOWN"; gene_name "Nkapd1"; transcript_type "protein_coding"; transcript_status "KNOWN"; transcript_name "Nkapd1-205"; exon_number "7"; exon_id "ENSMUSE00000516381.5"; talon_gene "27749"; talon_transcript "72500"; talon_exon "371414"; ccdsid "CCDS23166.2"; exon_status "KNOWN"; level "3"; protein_id "ENSMUSP00000133259.1"; source "ENSEMBL"; tag "CCDS";
chr9	HAVANA	transcript	50607559	50617267	.	-	.	gene_id "ENSMUSG00000059820.14"; transcript_id "ENSMUST00000145139.7"; gene_name "Nkapd1"; gene_status "KNOWN"; gene_type "protein_coding"; transcript_type "protein_coding"; transcript_status "KNOWN"; transcript_name "Nkapd1-202"; talon_gene "27749"; talon_transcript "72501"; havana_transcript "OTTMUST00000084373.1"; level "2"; protein_id "ENSMUSP00000115196.1"; source "HAVANA"; tag "basic"; transcript_support_level "2";
chr9	HAVANA	exon	50616658	50617267	.	-	.	gene_id "ENSMUSG00000059820.14"; transcript_id "ENSMUST00000145139.7"; gene_type "protein_coding"; gene_status "KNOWN"; gene_name "Nkapd1"; transcript_type "protein_coding"; transcript_status "KNOWN"; transcript_name "Nkapd1-202"; exon_number "1"; exon_id "ENSMUSE00000761949.1"; talon_gene "27749"; talon_transcript "72501"; talon_exon "371415"; exon_status "KNOWN"; level "2"; protein_id "ENSMUSP00000115196.1"; source "HAVANA"; tag "basic";
chr9	ENSEMBL	exon	50615483	50615559	.	-	.	gene_id "ENSMUSG00000059820.14"; transcript_id "ENSMUST00000145139.7"; gene_type "protein_coding"; gene_status "KNOWN"; gene_name "Nkapd1"; transcript_type "protein_coding"; transcript_status "KNOWN"; transcript_name "Nkapd1-202"; exon_number "2"; exon_id "ENSMUSE00001092082.1"; talon_gene "27749"; talon_transcript "72501"; talon_exon "371402"; ccdsid "CCDS23166.2"; exon_status "KNOWN"; level "3"; protein_id "ENSMUSP00000133259.1"; source "ENSEMBL"; tag "CCDS";
chr9	ENSEMBL	exon	50612377	50612477	.	-	.	gene_id "ENSMUSG00000059820.14"; transcript_id "ENSMUST00000145139.7"; gene_type "protein_coding"; gene_status "KNOWN"; gene_name "Nkapd1"; transcript_type "protein_coding"; transcript_status "KNOWN"; transcript_name "Nkapd1-202"; exon_number "3"; exon_id "ENSMUSE00000994645.1"; talon_gene "27749"; talon_transcript "72501"; talon_exon "371404"; ccdsid "CCDS23166.2"; exon_status "KNOWN"; level "3"; protein_id "ENSMUSP00000133259.1"; source "ENSEMBL"; tag "CCDS";
chr9	ENSEMBL	exon	50610300	50610449	.	-	.	gene_id "ENSMUSG00000059820.14"; transcript_id "ENSMUST00000145139.7"; gene_type "protein_coding"; gene_status "KNOWN"; gene_name "Nkapd1"; transcript_type "protein_coding"; transcript_status "KNOWN"; transcript_name "Nkapd1-202"; exon_number "4"; exon_id "ENSMUSE00000447020.1"; talon_gene "27749"; talon_transcript "72501"; talon_exon "371406"; ccdsid "CCDS23166.2"; exon_status "KNOWN"; level "3"; protein_id "ENSMUSP00000133259.1"; source "ENSEMBL"; tag "CCDS";
chr9	HAVANA	exon	50607559	50609425	.	-	.	gene_id "ENSMUSG00000059820.14"; transcript_id "ENSMUST00000145139.7"; gene_type "protein_coding"; gene_status "KNOWN"; gene_name "Nkapd1"; transcript_type "protein_coding"; transcript_status "KNOWN"; transcript_name "Nkapd1-202"; exon_number "5"; exon_id "ENSMUSE00000753580.1"; talon_gene "27749"; talon_transcript "72501"; talon_exon "371416"; exon_status "KNOWN"; level "2"; protein_id "ENSMUSP00000115196.1"; source "HAVANA"; tag "basic";
chr9	HAVANA	transcript	50607701	50617264	.	-	.	gene_id "ENSMUSG00000059820.14"; transcript_id "ENSMUST00000147671.1"; gene_name "Nkapd1"; gene_status "KNOWN"; gene_type "protein_coding"; transcript_type "protein_coding"; transcript_status "KNOWN"; transcript_name "Nkapd1-203"; talon_gene "27749"; talon_transcript "72503"; havana_transcript "OTTMUST00000084371.2"; level "2"; protein_id "ENSMUSP00000117265.1"; source "HAVANA"; tag "cds_end_NF"; transcript_support_level "3";
chr9	HAVANA	exon	50616658	50617264	.	-	.	gene_id "ENSMUSG00000059820.14"; transcript_id "ENSMUST00000147671.1"; gene_type "protein_coding"; gene_status "KNOWN"; gene_name "Nkapd1"; transcript_type "protein_coding"; transcript_status "KNOWN"; transcript_name "Nkapd1-203"; exon_number "1"; exon_id "ENSMUSE00000786294.1"; talon_gene "27749"; talon_transcript "72503"; talon_exon "371419"; exon_status "KNOWN"; level "2"; protein_id "ENSMUSP00000117265.1"; source "HAVANA"; tag "cds_end_NF";
chr9	ENSEMBL	exon	50615483	50615559	.	-	.	gene_id "ENSMUSG00000059820.14"; transcript_id "ENSMUST00000147671.1"; gene_type "protein_coding"; gene_status "KNOWN"; gene_name "Nkapd1"; transcript_type "protein_coding"; transcript_status "KNOWN"; transcript_name "Nkapd1-203"; exon_number "2"; exon_id "ENSMUSE00001092082.1"; talon_gene "27749"; talon_transcript "72503"; talon_exon "371402"; ccdsid "CCDS23166.2"; exon_status "KNOWN"; level "3"; protein_id "ENSMUSP00000133259.1"; source "ENSEMBL"; tag "CCDS";
chr9	ENSEMBL	exon	50612377	50612477	.	-	.	gene_id "ENSMUSG00000059820.14"; transcript_id "ENSMUST00000147671.1"; gene_type "protein_coding"; gene_status "KNOWN"; gene_name "Nkapd1"; transcript_type "protein_coding"; transcript_status "KNOWN"; transcript_name "Nkapd1-203"; exon_number "3"; exon_id "ENSMUSE00000994645.1"; talon_gene "27749"; talon_transcript "72503"; talon_exon "371404"; ccdsid "CCDS23166.2"; exon_status "KNOWN"; level "3"; protein_id "ENSMUSP00000133259.1"; source "ENSEMBL"; tag "CCDS";
chr9	ENSEMBL	exon	50610300	50610449	.	-	.	gene_id "ENSMUSG00000059820.14"; transcript_id "ENSMUST00000147671.1"; gene_type "protein_coding"; gene_status "KNOWN"; gene_name "Nkapd1"; transcript_type "protein_coding"; transcript_status "KNOWN"; transcript_name "Nkapd1-203"; exon_number "4"; exon_id "ENSMUSE00000447020.1"; talon_gene "27749"; talon_transcript "72503"; talon_exon "371406"; ccdsid "CCDS23166.2"; exon_status "KNOWN"; level "3"; protein_id "ENSMUSP00000133259.1"; source "ENSEMBL"; tag "CCDS";
chr9	ENSEMBL	exon	50609372	50609425	.	-	.	gene_id "ENSMUSG00000059820.14"; transcript_id "ENSMUST00000147671.1"; gene_type "protein_coding"; gene_status "KNOWN"; gene_name "Nkapd1"; transcript_type "protein_coding"; transcript_status "KNOWN"; transcript_name "Nkapd1-203"; exon_number "5"; exon_id "ENSMUSE00000508259.1"; talon_gene "27749"; talon_transcript "72503"; talon_exon "371408"; ccdsid "CCDS23166.2"; exon_status "KNOWN"; level "3"; protein_id "ENSMUSP00000133259.1"; source "ENSEMBL"; tag "CCDS";
chr9	HAVANA	exon	50607701	50607936	.	-	.	gene_id "ENSMUSG00000059820.14"; transcript_id "ENSMUST00000147671.1"; gene_type "protein_coding"; gene_status "KNOWN"; gene_name "Nkapd1"; transcript_type "protein_coding"; transcript_status "KNOWN"; transcript_name "Nkapd1-203"; exon_number "6"; exon_id "ENSMUSE00000809367.1"; talon_gene "27749"; talon_transcript "72503"; talon_exon "371420"; exon_status "KNOWN"; level "2"; protein_id "ENSMUSP00000117265.1"; source "HAVANA"; tag "cds_end_NF";
chr9	HAVANA	gene	50617321	50618817	.	+	.	gene_id "ENSMUSG00000000167.14"; gene_name "Pih1d2"; gene_status "KNOWN"; gene_type "protein_coding"; talon_gene "27750"; havana_gene "OTTMUSG00000033526.6"; level "2";
chr9	HAVANA	transcript	50617321	50624997	.	+	.	gene_id "ENSMUSG00000000167.14"; transcript_id "ENSMUST00000000171.14"; gene_name "Pih1d2"; gene_status "KNOWN"; gene_type "protein_coding"; transcript_type "protein_coding"; transcript_status "KNOWN"; transcript_name "Pih1d2-201"; talon_gene "27750"; talon_transcript "72504"; ccdsid "CCDS23167.1"; havana_transcript "OTTMUST00000084362.1"; level "2"; protein_id "ENSMUSP00000000171.8"; source "HAVANA"; tag "CCDS"; transcript_support_level "1";
chr9	HAVANA	exon	50617321	50617598	.	+	.	gene_id "ENSMUSG00000000167.14"; transcript_id "ENSMUST00000000171.14"; gene_type "protein_coding"; gene_status "KNOWN"; gene_name "Pih1d2"; transcript_type "protein_coding"; transcript_status "KNOWN"; transcript_name "Pih1d2-201"; exon_number "1"; exon_id "ENSMUSE00000825769.1"; talon_gene "27750"; talon_transcript "72504"; talon_exon "371421"; ccdsid "CCDS23167.1"; exon_status "KNOWN"; level "2"; protein_id "ENSMUSP00000000171.8"; source "HAVANA"; tag "CCDS";
chr9	HAVANA	exon	50618446	50618649	.	+	.	gene_id "ENSMUSG00000000167.14"; transcript_id "ENSMUST00000000171.14"; gene_type "protein_coding"; gene_status "KNOWN"; gene_name "Pih1d2"; transcript_type "protein_coding"; transcript_status "KNOWN"; transcript_name "Pih1d2-201"; exon_number "2"; exon_id "ENSMUSE00001272547.1"; talon_gene "27750"; talon_transcript "72504"; talon_exon "371423"; ccdsid "CCDS23167.1"; exon_status "KNOWN"; level "2"; protein_id "ENSMUSP00000000171.8"; source "HAVANA"; tag "CCDS";
chr9	HAVANA	exon	50619755	50619878	.	+	.	gene_id "ENSMUSG00000000167.14"; transcript_id "ENSMUST00000000171.14"; gene_type "protein_coding"; gene_status "KNOWN"; gene_name "Pih1d2"; transcript_type "protein_coding"; transcript_status "KNOWN"; transcript_name "Pih1d2-201"; exon_number "3"; exon_id "ENSMUSE00000216218.1"; talon_gene "27750"; talon_transcript "72504"; talon_exon "371425"; ccdsid "CCDS23167.1"; exon_status "KNOWN"; level "2"; protein_id "ENSMUSP00000000171.8"; source "HAVANA"; tag "CCDS";
chr9	HAVANA	exon	50620945	50621190	.	+	.	gene_id "ENSMUSG00000000167.14"; transcript_id "ENSMUST00000000171.14"; gene_type "protein_coding"; gene_status "KNOWN"; gene_name "Pih1d2"; transcript_type "protein_coding"; transcript_status "KNOWN"; transcript_name "Pih1d2-201"; exon_number "4"; exon_id "ENSMUSE00001370771.1"; talon_gene "27750"; talon_transcript "72504"; talon_exon "371427"; ccdsid "CCDS23167.1"; exon_status "KNOWN"; level "2"; protein_id "ENSMUSP00000000171.8"; source "HAVANA"; tag "CCDS";
chr9	HAVANA	exon	50621621	50621886	.	+	.	gene_id "ENSMUSG00000000167.14"; transcript_id "ENSMUST00000000171.14"; gene_type "protein_coding"; gene_status "KNOWN"; gene_name "Pih1d2"; transcript_type "protein_coding"; transcript_status "KNOWN"; transcript_name "Pih1d2-201"; exon_number "5"; exon_id "ENSMUSE00001241615.1"; talon_gene "27750"; talon_transcript "72504"; talon_exon "371429"; ccdsid "CCDS23167.1"; exon_status "KNOWN"; level "2"; protein_id "ENSMUSP00000000171.8"; source "HAVANA"; tag "CCDS";
chr9	HAVANA	exon	50624860	50624997	.	+	.	gene_id "ENSMUSG00000000167.14"; transcript_id "ENSMUST00000000171.14"; gene_type "protein_coding"; gene_status "KNOWN"; gene_name "Pih1d2"; transcript_type "protein_coding"; transcript_status "KNOWN"; transcript_name "Pih1d2-201"; exon_number "6"; exon_id "ENSMUSE00000361417.8"; talon_gene "27750"; talon_transcript "72504"; talon_exon "371431"; ccdsid "CCDS23167.1"; exon_status "KNOWN"; level "2"; protein_id "ENSMUSP00000000171.8"; source "HAVANA"; tag "CCDS";
chr9	HAVANA	transcript	50617333	50622643	.	+	.	gene_id "ENSMUSG00000000167.14"; transcript_id "ENSMUST00000124029.1"; gene_name "Pih1d2"; gene_status "KNOWN"; gene_type "protein_coding"; transcript_type "retained_intron"; transcript_status "KNOWN"; transcript_name "Pih1d2-202"; talon_gene "27750"; talon_transcript "72505"; havana_transcript "OTTMUST00000084364.1"; level "2"; source "HAVANA"; transcript_support_level "1";
chr9	HAVANA	exon	50617333	50617598	.	+	.	gene_id "ENSMUSG00000000167.14"; transcript_id "ENSMUST00000124029.1"; gene_type "protein_coding"; gene_status "KNOWN"; gene_name "Pih1d2"; transcript_type "retained_intron"; transcript_status "KNOWN"; transcript_name "Pih1d2-202"; exon_number "1"; exon_id "ENSMUSE00000388611.3"; talon_gene "27750"; talon_transcript "72505"; talon_exon "371432"; exon_status "KNOWN"; level "2"; source "HAVANA";
chr9	HAVANA	exon	50618446	50618649	.	+	.	gene_id "ENSMUSG00000000167.14"; transcript_id "ENSMUST00000124029.1"; gene_type "protein_coding"; gene_status "KNOWN"; gene_name "Pih1d2"; transcript_type "retained_intron"; transcript_status "KNOWN"; transcript_name "Pih1d2-202"; exon_number "2"; exon_id "ENSMUSE00001272547.1"; talon_gene "27750"; talon_transcript "72505"; talon_exon "371423"; ccdsid "CCDS23167.1"; exon_status "KNOWN"; level "2"; protein_id "ENSMUSP00000000171.8"; source "HAVANA"; tag "CCDS";
chr9	HAVANA	exon	50621621	50622643	.	+	.	gene_id "ENSMUSG00000000167.14"; transcript_id "ENSMUST00000124029.1"; gene_type "protein_coding"; gene_status "KNOWN"; gene_name "Pih1d2"; transcript_type "retained_intron"; transcript_status "KNOWN"; transcript_name "Pih1d2-202"; exon_number "3"; exon_id "ENSMUSE00000830421.1"; talon_gene "27750"; talon_transcript "72505"; talon_exon "371434"; exon_status "KNOWN"; level "2"; source "HAVANA";
chr9	HAVANA	transcript	50617521	50618817	.	+	.	gene_id "ENSMUSG00000000167.14"; transcript_id "ENSMUST00000155773.1"; gene_name "Pih1d2"; gene_status "KNOWN"; gene_type "protein_coding"; transcript_type "retained_intron"; transcript_status "KNOWN"; transcript_name "Pih1d2-207"; talon_gene "27750"; talon_transcript "72508"; havana_transcript "OTTMUST00000084365.1"; level "2"; source "HAVANA"; transcript_support_level "2";
chr9	HAVANA	exon	50617521	50617598	.	+	.	gene_id "ENSMUSG00000000167.14"; transcript_id "ENSMUST00000155773.1"; gene_type "protein_coding"; gene_status "KNOWN"; gene_name "Pih1d2"; transcript_type "retained_intron"; transcript_status "KNOWN"; transcript_name "Pih1d2-207"; exon_number "1"; exon_id "ENSMUSE00000748121.1"; talon_gene "27750"; talon_transcript "72508"; talon_exon "371444"; exon_status "KNOWN"; level "2"; source "HAVANA";
chr9	HAVANA	exon	50618446	50618817	.	+	.	gene_id "ENSMUSG00000000167.14"; transcript_id "ENSMUST00000155773.1"; gene_type "protein_coding"; gene_status "KNOWN"; gene_name "Pih1d2"; transcript_type "retained_intron"; transcript_status "KNOWN"; transcript_name "Pih1d2-207"; exon_number "2"; exon_id "ENSMUSE00000737661.1"; talon_gene "27750"; talon_transcript "72508"; talon_exon "371445"; exon_status "KNOWN"; level "2"; source "HAVANA";
chr9	HAVANA	gene	50634633	50644361	.	-	.	gene_id "ENSMUSG00000000168.9"; gene_name "Dlat"; gene_status "KNOWN"; gene_type "protein_coding"; talon_gene "27751"; havana_gene "OTTMUSG00000016493.1"; level "2";
chr9	HAVANA	transcript	50634633	50659780	.	-	.	gene_id "ENSMUSG00000000168.9"; transcript_id "ENSMUST00000034567.3"; gene_name "Dlat"; gene_status "KNOWN"; gene_type "protein_coding"; transcript_type "protein_coding"; transcript_status "KNOWN"; transcript_name "Dlat-201"; talon_gene "27751"; talon_transcript "72511"; ccdsid "CCDS23168.1"; havana_transcript "OTTMUST00000039807.1"; level "2"; protein_id "ENSMUSP00000034567.3"; source "HAVANA"; tag "CCDS"; transcript_support_level "1";
chr9	HAVANA	exon	50659191	50659780	.	-	.	gene_id "ENSMUSG00000000168.9"; transcript_id "ENSMUST00000034567.3"; gene_type "protein_coding"; gene_status "KNOWN"; gene_name "Dlat"; transcript_type "protein_coding"; transcript_status "KNOWN"; transcript_name "Dlat-201"; exon_number "1"; exon_id "ENSMUSE00000334265.2"; talon_gene "27751"; talon_transcript "72511"; talon_exon "371452"; ccdsid "CCDS23168.1"; exon_status "KNOWN"; level "2"; protein_id "ENSMUSP00000034567.3"; source "HAVANA"; tag "CCDS";
chr9	HAVANA	exon	50658688	50658789	.	-	.	gene_id "ENSMUSG00000000168.9"; transcript_id "ENSMUST00000034567.3"; gene_type "protein_coding"; gene_status "KNOWN"; gene_name "Dlat"; transcript_type "protein_coding"; transcript_status "KNOWN"; transcript_name "Dlat-201"; exon_number "2"; exon_id "ENSMUSE00000216210.1"; talon_gene "27751"; talon_transcript "72511"; talon_exon "371454"; ccdsid "CCDS23168.1"; exon_status "KNOWN"; level "2"; protein_id "ENSMUSP00000034567.3"; source "HAVANA"; tag "CCDS";
chr9	HAVANA	exon	50658165	50658289	.	-	.	gene_id "ENSMUSG00000000168.9"; transcript_id "ENSMUST00000034567.3"; gene_type "protein_coding"; gene_status "KNOWN"; gene_name "Dlat"; transcript_type "protein_coding"; transcript_status "KNOWN"; transcript_name "Dlat-201"; exon_number "3"; exon_id "ENSMUSE00000216198.1"; talon_gene "27751"; talon_transcript "72511"; talon_exon "371456"; ccdsid "CCDS23168.1"; exon_status "KNOWN"; level "2"; protein_id "ENSMUSP00000034567.3"; source "HAVANA"; tag "CCDS";
chr9	HAVANA	exon	50657845	50657998	.	-	.	gene_id "ENSMUSG00000000168.9"; transcript_id "ENSMUST00000034567.3"; gene_type "protein_coding"; gene_status "KNOWN"; gene_name "Dlat"; transcript_type "protein_coding"; transcript_status "KNOWN"; transcript_name "Dlat-201"; exon_number "4"; exon_id "ENSMUSE00000216196.1"; talon_gene "27751"; talon_transcript "72511"; talon_exon "371458"; ccdsid "CCDS23168.1"; exon_status "KNOWN"; level "2"; protein_id "ENSMUSP00000034567.3"; source "HAVANA"; tag "CCDS";
chr9	HAVANA	exon	50653622	50653748	.	-	.	gene_id "ENSMUSG00000000168.9"; transcript_id "ENSMUST00000034567.3"; gene_type "protein_coding"; gene_status "KNOWN"; gene_name "Dlat"; transcript_type "protein_coding"; transcript_status "KNOWN"; transcript_name "Dlat-201"; exon_number "5"; exon_id "ENSMUSE00000216202.1"; talon_gene "27751"; talon_transcript "72511"; talon_exon "371460"; ccdsid "CCDS23168.1"; exon_status "KNOWN"; level "2"; protein_id "ENSMUSP00000034567.3"; source "HAVANA"; tag "CCDS";
chr9	HAVANA	exon	50650751	50650938	.	-	.	gene_id "ENSMUSG00000000168.9"; transcript_id "ENSMUST00000034567.3"; gene_type "protein_coding"; gene_status "KNOWN"; gene_name "Dlat"; transcript_type "protein_coding"; transcript_status "KNOWN"; transcript_name "Dlat-201"; exon_number "6"; exon_id "ENSMUSE00000216212.2"; talon_gene "27751"; talon_transcript "72511"; talon_exon "371462"; ccdsid "CCDS23168.1"; exon_status "KNOWN"; level "2"; protein_id "ENSMUSP00000034567.3"; source "HAVANA"; tag "CCDS";
chr9	HAVANA	exon	50649632	50649773	.	-	.	gene_id "ENSMUSG00000000168.9"; transcript_id "ENSMUST00000034567.3"; gene_type "protein_coding"; gene_status "KNOWN"; gene_name "Dlat"; transcript_type "protein_coding"; transcript_status "KNOWN"; transcript_name "Dlat-201"; exon_number "7"; exon_id "ENSMUSE00000216194.2"; talon_gene "27751"; talon_transcript "72511"; talon_exon "371464"; ccdsid "CCDS23168.1"; exon_status "KNOWN"; level "2"; protein_id "ENSMUSP00000034567.3"; source "HAVANA"; tag "CCDS";
chr9	HAVANA	exon	50645039	50645106	.	-	.	gene_id "ENSMUSG00000000168.9"; transcript_id "ENSMUST00000034567.3"; gene_type "protein_coding"; gene_status "KNOWN"; gene_name "Dlat"; transcript_type "protein_coding"; transcript_status "KNOWN"; transcript_name "Dlat-201"; exon_number "8"; exon_id "ENSMUSE00001233942.1"; talon_gene "27751"; talon_transcript "72511"; talon_exon "371466"; ccdsid "CCDS23168.1"; exon_status "KNOWN"; level "2"; protein_id "ENSMUSP00000034567.3"; source "HAVANA"; tag "CCDS";
chr9	HAVANA	exon	50644441	50644533	.	-	.	gene_id "ENSMUSG00000000168.9"; transcript_id "ENSMUST00000034567.3"; gene_type "protein_coding"; gene_status "KNOWN"; gene_name "Dlat"; transcript_type "protein_coding"; transcript_status "KNOWN"; transcript_name "Dlat-201"; exon_number "9"; exon_id "ENSMUSE00001222555.1"; talon_gene "27751"; talon_transcript "72511"; talon_exon "371468"; ccdsid "CCDS23168.1"; exon_status "KNOWN"; level "2"; protein_id "ENSMUSP00000034567.3"; source "HAVANA"; tag "CCDS";
chr9	HAVANA	exon	50644026	50644133	.	-	.	gene_id "ENSMUSG00000000168.9"; transcript_id "ENSMUST00000034567.3"; gene_type "protein_coding"; gene_status "KNOWN"; gene_name "Dlat"; transcript_type "protein_coding"; transcript_status "KNOWN"; transcript_name "Dlat-201"; exon_number "10"; exon_id "ENSMUSE00001223393.1"; talon_gene "27751"; talon_transcript "72511"; talon_exon "371470"; ccdsid "CCDS23168.1"; exon_status "KNOWN"; level "2"; protein_id "ENSMUSP00000034567.3"; source "HAVANA"; tag "CCDS";
chr9	HAVANA	exon	50640224	50640339	.	-	.	gene_id "ENSMUSG00000000168.9"; transcript_id "ENSMUST00000034567.3"; gene_type "protein_coding"; gene_status "KNOWN"; gene_name "Dlat"; transcript_type "protein_coding"; transcript_status "KNOWN"; transcript_name "Dlat-201"; exon_number "11"; exon_id "ENSMUSE00001241751.1"; talon_gene "27751"; talon_transcript "72511"; talon_exon "371472"; ccdsid "CCDS23168.1"; exon_status "KNOWN"; level "2"; protein_id "ENSMUSP00000034567.3"; source "HAVANA"; tag "CCDS";
chr9	HAVANA	exon	50637921	50638083	.	-	.	gene_id "ENSMUSG00000000168.9"; transcript_id "ENSMUST00000034567.3"; gene_type "protein_coding"; gene_status "KNOWN"; gene_name "Dlat"; transcript_type "protein_coding"; transcript_status "KNOWN"; transcript_name "Dlat-201"; exon_number "12"; exon_id "ENSMUSE00001224960.1"; talon_gene "27751"; talon_transcript "72511"; talon_exon "371474"; ccdsid "CCDS23168.1"; exon_status "KNOWN"; level "2"; protein_id "ENSMUSP00000034567.3"; source "HAVANA"; tag "CCDS";
chr9	HAVANA	exon	50637456	50637592	.	-	.	gene_id "ENSMUSG00000000168.9"; transcript_id "ENSMUST00000034567.3"; gene_type "protein_coding"; gene_status "KNOWN"; gene_name "Dlat"; transcript_type "protein_coding"; transcript_status "KNOWN"; transcript_name "Dlat-201"; exon_number "13"; exon_id "ENSMUSE00001221368.1"; talon_gene "27751"; talon_transcript "72511"; talon_exon "371476"; ccdsid "CCDS23168.1"; exon_status "KNOWN"; level "2"; protein_id "ENSMUSP00000034567.3"; source "HAVANA"; tag "CCDS";
chr9	HAVANA	exon	50634633	50636554	.	-	.	gene_id "ENSMUSG00000000168.9"; transcript_id "ENSMUST00000034567.3"; gene_type "protein_coding"; gene_status "KNOWN"; gene_name "Dlat"; transcript_type "protein_coding"; transcript_status "KNOWN"; transcript_name "Dlat-201"; exon_number "14"; exon_id "ENSMUSE00000407088.3"; talon_gene "27751"; talon_transcript "72511"; talon_exon "371478"; ccdsid "CCDS23168.1"; exon_status "KNOWN"; level "2"; protein_id "ENSMUSP00000034567.3"; source "HAVANA"; tag "CCDS";
chr9	TALON	transcript	50634633	50659780	.	-	.	gene_id "ENSMUSG00000000168.9"; transcript_id "ENCODEMT000308580"; gene_name "Dlat"; gene_status "KNOWN"; gene_type "protein_coding"; transcript_status "NOVEL"; transcript_name "ENCODEMT000308580"; talon_gene "27751"; talon_transcript "308580"; NNC_transcript "TRUE";
chr9	HAVANA	exon	50659191	50659780	.	-	.	gene_id "ENSMUSG00000000168.9"; transcript_id "ENCODEMT000308580"; gene_type "protein_coding"; gene_status "KNOWN"; gene_name "Dlat"; transcript_status "NOVEL"; transcript_name "ENCODEMT000308580"; exon_number "1"; exon_id "ENSMUSE00000334265.2"; talon_gene "27751"; talon_transcript "308580"; talon_exon "371452"; ccdsid "CCDS23168.1"; exon_status "KNOWN"; level "2"; protein_id "ENSMUSP00000034567.3"; source "HAVANA"; tag "CCDS";
chr9	HAVANA	exon	50658688	50658789	.	-	.	gene_id "ENSMUSG00000000168.9"; transcript_id "ENCODEMT000308580"; gene_type "protein_coding"; gene_status "KNOWN"; gene_name "Dlat"; transcript_status "NOVEL"; transcript_name "ENCODEMT000308580"; exon_number "2"; exon_id "ENSMUSE00000216210.1"; talon_gene "27751"; talon_transcript "308580"; talon_exon "371454"; ccdsid "CCDS23168.1"; exon_status "KNOWN"; level "2"; protein_id "ENSMUSP00000034567.3"; source "HAVANA"; tag "CCDS";
chr9	HAVANA	exon	50658165	50658289	.	-	.	gene_id "ENSMUSG00000000168.9"; transcript_id "ENCODEMT000308580"; gene_type "protein_coding"; gene_status "KNOWN"; gene_name "Dlat"; transcript_status "NOVEL"; transcript_name "ENCODEMT000308580"; exon_number "3"; exon_id "ENSMUSE00000216198.1"; talon_gene "27751"; talon_transcript "308580"; talon_exon "371456"; ccdsid "CCDS23168.1"; exon_status "KNOWN"; level "2"; protein_id "ENSMUSP00000034567.3"; source "HAVANA"; tag "CCDS";
chr9	HAVANA	exon	50657845	50657998	.	-	.	gene_id "ENSMUSG00000000168.9"; transcript_id "ENCODEMT000308580"; gene_type "protein_coding"; gene_status "KNOWN"; gene_name "Dlat"; transcript_status "NOVEL"; transcript_name "ENCODEMT000308580"; exon_number "4"; exon_id "ENSMUSE00000216196.1"; talon_gene "27751"; talon_transcript "308580"; talon_exon "371458"; ccdsid "CCDS23168.1"; exon_status "KNOWN"; level "2"; protein_id "ENSMUSP00000034567.3"; source "HAVANA"; tag "CCDS";
chr9	HAVANA	exon	50653622	50653748	.	-	.	gene_id "ENSMUSG00000000168.9"; transcript_id "ENCODEMT000308580"; gene_type "protein_coding"; gene_status "KNOWN"; gene_name "Dlat"; transcript_status "NOVEL"; transcript_name "ENCODEMT000308580"; exon_number "5"; exon_id "ENSMUSE00000216202.1"; talon_gene "27751"; talon_transcript "308580"; talon_exon "371460"; ccdsid "CCDS23168.1"; exon_status "KNOWN"; level "2"; protein_id "ENSMUSP00000034567.3"; source "HAVANA"; tag "CCDS";
chr9	TALON	exon	50650747	50650938	.	-	.	gene_id "ENSMUSG00000000168.9"; transcript_id "ENCODEMT000308580"; gene_type "protein_coding"; gene_status "KNOWN"; gene_name "Dlat"; transcript_status "NOVEL"; transcript_name "ENCODEMT000308580"; exon_number "6"; exon_id "923356"; talon_gene "27751"; talon_transcript "308580"; talon_exon "923356"; exon_status "NOVEL";
chr9	TALON	exon	50649632	50649766	.	-	.	gene_id "ENSMUSG00000000168.9"; transcript_id "ENCODEMT000308580"; gene_type "protein_coding"; gene_status "KNOWN"; gene_name "Dlat"; transcript_status "NOVEL"; transcript_name "ENCODEMT000308580"; exon_number "7"; exon_id "923358"; talon_gene "27751"; talon_transcript "308580"; talon_exon "923358"; exon_status "NOVEL";
chr9	HAVANA	exon	50645039	50645106	.	-	.	gene_id "ENSMUSG00000000168.9"; transcript_id "ENCODEMT000308580"; gene_type "protein_coding"; gene_status "KNOWN"; gene_name "Dlat"; transcript_status "NOVEL"; transcript_name "ENCODEMT000308580"; exon_number "8"; exon_id "ENSMUSE00001233942.1"; talon_gene "27751"; talon_transcript "308580"; talon_exon "371466"; ccdsid "CCDS23168.1"; exon_status "KNOWN"; level "2"; protein_id "ENSMUSP00000034567.3"; source "HAVANA"; tag "CCDS";
chr9	HAVANA	exon	50644441	50644533	.	-	.	gene_id "ENSMUSG00000000168.9"; transcript_id "ENCODEMT000308580"; gene_type "protein_coding"; gene_status "KNOWN"; gene_name "Dlat"; transcript_status "NOVEL"; transcript_name "ENCODEMT000308580"; exon_number "9"; exon_id "ENSMUSE00001222555.1"; talon_gene "27751"; talon_transcript "308580"; talon_exon "371468"; ccdsid "CCDS23168.1"; exon_status "KNOWN"; level "2"; protein_id "ENSMUSP00000034567.3"; source "HAVANA"; tag "CCDS";
chr9	HAVANA	exon	50644026	50644133	.	-	.	gene_id "ENSMUSG00000000168.9"; transcript_id "ENCODEMT000308580"; gene_type "protein_coding"; gene_status "KNOWN"; gene_name "Dlat"; transcript_status "NOVEL"; transcript_name "ENCODEMT000308580"; exon_number "10"; exon_id "ENSMUSE00001223393.1"; talon_gene "27751"; talon_transcript "308580"; talon_exon "371470"; ccdsid "CCDS23168.1"; exon_status "KNOWN"; level "2"; protein_id "ENSMUSP00000034567.3"; source "HAVANA"; tag "CCDS";
chr9	HAVANA	exon	50640224	50640339	.	-	.	gene_id "ENSMUSG00000000168.9"; transcript_id "ENCODEMT000308580"; gene_type "protein_coding"; gene_status "KNOWN"; gene_name "Dlat"; transcript_status "NOVEL"; transcript_name "ENCODEMT000308580"; exon_number "11"; exon_id "ENSMUSE00001241751.1"; talon_gene "27751"; talon_transcript "308580"; talon_exon "371472"; ccdsid "CCDS23168.1"; exon_status "KNOWN"; level "2"; protein_id "ENSMUSP00000034567.3"; source "HAVANA"; tag "CCDS";
chr9	HAVANA	exon	50637921	50638083	.	-	.	gene_id "ENSMUSG00000000168.9"; transcript_id "ENCODEMT000308580"; gene_type "protein_coding"; gene_status "KNOWN"; gene_name "Dlat"; transcript_status "NOVEL"; transcript_name "ENCODEMT000308580"; exon_number "12"; exon_id "ENSMUSE00001224960.1"; talon_gene "27751"; talon_transcript "308580"; talon_exon "371474"; ccdsid "CCDS23168.1"; exon_status "KNOWN"; level "2"; protein_id "ENSMUSP00000034567.3"; source "HAVANA"; tag "CCDS";
chr9	HAVANA	exon	50637456	50637592	.	-	.	gene_id "ENSMUSG00000000168.9"; transcript_id "ENCODEMT000308580"; gene_type "protein_coding"; gene_status "KNOWN"; gene_name "Dlat"; transcript_status "NOVEL"; transcript_name "ENCODEMT000308580"; exon_number "13"; exon_id "ENSMUSE00001221368.1"; talon_gene "27751"; talon_transcript "308580"; talon_exon "371476"; ccdsid "CCDS23168.1"; exon_status "KNOWN"; level "2"; protein_id "ENSMUSP00000034567.3"; source "HAVANA"; tag "CCDS";
chr9	HAVANA	exon	50634633	50636554	.	-	.	gene_id "ENSMUSG00000000168.9"; transcript_id "ENCODEMT000308580"; gene_type "protein_coding"; gene_status "KNOWN"; gene_name "Dlat"; transcript_status "NOVEL"; transcript_name "ENCODEMT000308580"; exon_number "14"; exon_id "ENSMUSE00000407088.3"; talon_gene "27751"; talon_transcript "308580"; talon_exon "371478"; ccdsid "CCDS23168.1"; exon_status "KNOWN"; level "2"; protein_id "ENSMUSP00000034567.3"; source "HAVANA"; tag "CCDS";
chr9	HAVANA	transcript	50636528	50644361	.	-	.	gene_id "ENSMUSG00000000168.9"; transcript_id "ENSMUST00000126933.7"; gene_name "Dlat"; gene_status "KNOWN"; gene_type "protein_coding"; transcript_type "retained_intron"; transcript_status "KNOWN"; transcript_name "Dlat-203"; talon_gene "27751"; talon_transcript "72512"; havana_transcript "OTTMUST00000039811.1"; level "2"; source "HAVANA"; transcript_support_level "2";
chr9	HAVANA	exon	50644026	50644361	.	-	.	gene_id "ENSMUSG00000000168.9"; transcript_id "ENSMUST00000126933.7"; gene_type "protein_coding"; gene_status "KNOWN"; gene_name "Dlat"; transcript_type "retained_intron"; transcript_status "KNOWN"; transcript_name "Dlat-203"; exon_number "1"; exon_id "ENSMUSE00000822307.1"; talon_gene "27751"; talon_transcript "72512"; talon_exon "371479"; exon_status "KNOWN"; level "2"; source "HAVANA";
chr9	HAVANA	exon	50640224	50640339	.	-	.	gene_id "ENSMUSG00000000168.9"; transcript_id "ENSMUST00000126933.7"; gene_type "protein_coding"; gene_status "KNOWN"; gene_name "Dlat"; transcript_type "retained_intron"; transcript_status "KNOWN"; transcript_name "Dlat-203"; exon_number "2"; exon_id "ENSMUSE00001241751.1"; talon_gene "27751"; talon_transcript "72512"; talon_exon "371472"; ccdsid "CCDS23168.1"; exon_status "KNOWN"; level "2"; protein_id "ENSMUSP00000034567.3"; source "HAVANA"; tag "CCDS";
chr9	HAVANA	exon	50637921	50638083	.	-	.	gene_id "ENSMUSG00000000168.9"; transcript_id "ENSMUST00000126933.7"; gene_type "protein_coding"; gene_status "KNOWN"; gene_name "Dlat"; transcript_type "retained_intron"; transcript_status "KNOWN"; transcript_name "Dlat-203"; exon_number "3"; exon_id "ENSMUSE00001224960.1"; talon_gene "27751"; talon_transcript "72512"; talon_exon "371474"; ccdsid "CCDS23168.1"; exon_status "KNOWN"; level "2"; protein_id "ENSMUSP00000034567.3"; source "HAVANA"; tag "CCDS";
chr9	HAVANA	exon	50637456	50637592	.	-	.	gene_id "ENSMUSG00000000168.9"; transcript_id "ENSMUST00000126933.7"; gene_type "protein_coding"; gene_status "KNOWN"; gene_name "Dlat"; transcript_type "retained_intron"; transcript_status "KNOWN"; transcript_name "Dlat-203"; exon_number "4"; exon_id "ENSMUSE00001221368.1"; talon_gene "27751"; talon_transcript "72512"; talon_exon "371476"; ccdsid "CCDS23168.1"; exon_status "KNOWN"; level "2"; protein_id "ENSMUSP00000034567.3"; source "HAVANA"; tag "CCDS";
chr9	HAVANA	exon	50636528	50636554	.	-	.	gene_id "ENSMUSG00000000168.9"; transcript_id "ENSMUST00000126933.7"; gene_type "protein_coding"; gene_status "KNOWN"; gene_name "Dlat"; transcript_type "retained_intron"; transcript_status "KNOWN"; transcript_name "Dlat-203"; exon_number "5"; exon_id "ENSMUSE00000760597.1"; talon_gene "27751"; talon_transcript "72512"; talon_exon "371480"; exon_status "KNOWN"; level "2"; source "HAVANA";
chr9	HAVANA	gene	50662752	50727938	.	-	.	gene_id "ENSMUSG00000032064.17"; gene_name "Dixdc1"; gene_status "KNOWN"; gene_type "protein_coding"; talon_gene "27752"; havana_gene "OTTMUSG00000031763.4"; level "2";
chr9	HAVANA	transcript	50662752	50727975	.	-	.	gene_id "ENSMUSG00000032064.17"; transcript_id "ENSMUST00000034566.14"; gene_name "Dixdc1"; gene_status "KNOWN"; gene_type "protein_coding"; transcript_type "protein_coding"; transcript_status "KNOWN"; transcript_name "Dixdc1-201"; talon_gene "27752"; talon_transcript "72517"; ccdsid "CCDS23169.1"; havana_transcript "OTTMUST00000078682.1"; level "2"; protein_id "ENSMUSP00000034566.8"; source "HAVANA"; tag "CCDS"; transcript_support_level "1";
chr9	HAVANA	exon	50727786	50727975	.	-	.	gene_id "ENSMUSG00000032064.17"; transcript_id "ENSMUST00000034566.14"; gene_type "protein_coding"; gene_status "KNOWN"; gene_name "Dixdc1"; transcript_type "protein_coding"; transcript_status "KNOWN"; transcript_name "Dixdc1-201"; exon_number "1"; exon_id "ENSMUSE00000284173.2"; talon_gene "27752"; talon_transcript "72517"; talon_exon "371492"; ccdsid "CCDS23169.1"; exon_status "KNOWN"; level "2"; protein_id "ENSMUSP00000034566.8"; source "HAVANA"; tag "CCDS";
chr9	HAVANA	exon	50710765	50710972	.	-	.	gene_id "ENSMUSG00000032064.17"; transcript_id "ENSMUST00000034566.14"; gene_type "protein_coding"; gene_status "KNOWN"; gene_name "Dixdc1"; transcript_type "protein_coding"; transcript_status "KNOWN"; transcript_name "Dixdc1-201"; exon_number "2"; exon_id "ENSMUSE00000507391.1"; talon_gene "27752"; talon_transcript "72517"; talon_exon "371494"; ccdsid "CCDS23169.1"; exon_status "KNOWN"; level "2"; protein_id "ENSMUSP00000034566.8"; source "HAVANA"; tag "CCDS";
chr9	HAVANA	exon	50706125	50706250	.	-	.	gene_id "ENSMUSG00000032064.17"; transcript_id "ENSMUST00000034566.14"; gene_type "protein_coding"; gene_status "KNOWN"; gene_name "Dixdc1"; transcript_type "protein_coding"; transcript_status "KNOWN"; transcript_name "Dixdc1-201"; exon_number "3"; exon_id "ENSMUSE00000435001.1"; talon_gene "27752"; talon_transcript "72517"; talon_exon "371496"; ccdsid "CCDS23169.1"; exon_status "KNOWN"; level "2"; protein_id "ENSMUSP00000034566.8"; source "HAVANA"; tag "CCDS";
chr9	HAVANA	exon	50703122	50703353	.	-	.	gene_id "ENSMUSG00000032064.17"; transcript_id "ENSMUST00000034566.14"; gene_type "protein_coding"; gene_status "KNOWN"; gene_name "Dixdc1"; transcript_type "protein_coding"; transcript_status "KNOWN"; transcript_name "Dixdc1-201"; exon_number "4"; exon_id "ENSMUSE00000434997.1"; talon_gene "27752"; talon_transcript "72517"; talon_exon "371498"; ccdsid "CCDS23169.1"; exon_status "KNOWN"; level "2"; protein_id "ENSMUSP00000034566.8"; source "HAVANA"; tag "CCDS";
chr9	HAVANA	exon	50701920	50702027	.	-	.	gene_id "ENSMUSG00000032064.17"; transcript_id "ENSMUST00000034566.14"; gene_type "protein_coding"; gene_status "KNOWN"; gene_name "Dixdc1"; transcript_type "protein_coding"; transcript_status "KNOWN"; transcript_name "Dixdc1-201"; exon_number "5"; exon_id "ENSMUSE00000434989.1"; talon_gene "27752"; talon_transcript "72517"; talon_exon "371500"; ccdsid "CCDS23169.1"; exon_status "KNOWN"; level "2"; protein_id "ENSMUSP00000034566.8"; source "HAVANA"; tag "CCDS";
chr9	HAVANA	exon	50695471	50695583	.	-	.	gene_id "ENSMUSG00000032064.17"; transcript_id "ENSMUST00000034566.14"; gene_type "protein_coding"; gene_status "KNOWN"; gene_name "Dixdc1"; transcript_type "protein_coding"; transcript_status "KNOWN"; transcript_name "Dixdc1-201"; exon_number "6"; exon_id "ENSMUSE00001216797.1"; talon_gene "27752"; talon_transcript "72517"; talon_exon "371502"; ccdsid "CCDS23169.1"; exon_status "KNOWN"; level "2"; protein_id "ENSMUSP00000034566.8"; source "HAVANA"; tag "CCDS";
chr9	HAVANA	exon	50693543	50693691	.	-	.	gene_id "ENSMUSG00000032064.17"; transcript_id "ENSMUST00000034566.14"; gene_type "protein_coding"; gene_status "KNOWN"; gene_name "Dixdc1"; transcript_type "protein_coding"; transcript_status "KNOWN"; transcript_name "Dixdc1-201"; exon_number "7"; exon_id "ENSMUSE00001276750.1"; talon_gene "27752"; talon_transcript "72517"; talon_exon "371504"; ccdsid "CCDS23169.1"; exon_status "KNOWN"; level "2"; protein_id "ENSMUSP00000034566.8"; source "HAVANA"; tag "CCDS";
chr9	HAVANA	exon	50689860	50689949	.	-	.	gene_id "ENSMUSG00000032064.17"; transcript_id "ENSMUST00000034566.14"; gene_type "protein_coding"; gene_status "KNOWN"; gene_name "Dixdc1"; transcript_type "protein_coding"; transcript_status "KNOWN"; transcript_name "Dixdc1-201"; exon_number "8"; exon_id "ENSMUSE00001229996.1"; talon_gene "27752"; talon_transcript "72517"; talon_exon "371506"; ccdsid "CCDS23169.1"; exon_status "KNOWN"; level "2"; protein_id "ENSMUSP00000034566.8"; source "HAVANA"; tag "CCDS";
chr9	HAVANA	exon	50688603	50688656	.	-	.	gene_id "ENSMUSG00000032064.17"; transcript_id "ENSMUST00000034566.14"; gene_type "protein_coding"; gene_status "KNOWN"; gene_name "Dixdc1"; transcript_type "protein_coding"; transcript_status "KNOWN"; transcript_name "Dixdc1-201"; exon_number "9"; exon_id "ENSMUSE00001266546.1"; talon_gene "27752"; talon_transcript "72517"; talon_exon "371508"; ccdsid "CCDS23169.1"; exon_status "KNOWN"; level "2"; protein_id "ENSMUSP00000034566.8"; source "HAVANA"; tag "CCDS";
chr9	HAVANA	exon	50687361	50687411	.	-	.	gene_id "ENSMUSG00000032064.17"; transcript_id "ENSMUST00000034566.14"; gene_type "protein_coding"; gene_status "KNOWN"; gene_name "Dixdc1"; transcript_type "protein_coding"; transcript_status "KNOWN"; transcript_name "Dixdc1-201"; exon_number "10"; exon_id "ENSMUSE00001271155.1"; talon_gene "27752"; talon_transcript "72517"; talon_exon "371510"; ccdsid "CCDS23169.1"; exon_status "KNOWN"; level "2"; protein_id "ENSMUSP00000034566.8"; source "HAVANA"; tag "CCDS";
chr9	HAVANA	exon	50684828	50684932	.	-	.	gene_id "ENSMUSG00000032064.17"; transcript_id "ENSMUST00000034566.14"; gene_type "protein_coding"; gene_status "KNOWN"; gene_name "Dixdc1"; transcript_type "protein_coding"; transcript_status "KNOWN"; transcript_name "Dixdc1-201"; exon_number "11"; exon_id "ENSMUSE00001245032.1"; talon_gene "27752"; talon_transcript "72517"; talon_exon "371512"; ccdsid "CCDS23169.1"; exon_status "KNOWN"; level "2"; protein_id "ENSMUSP00000034566.8"; source "HAVANA"; tag "CCDS";
chr9	HAVANA	exon	50684354	50684407	.	-	.	gene_id "ENSMUSG00000032064.17"; transcript_id "ENSMUST00000034566.14"; gene_type "protein_coding"; gene_status "KNOWN"; gene_name "Dixdc1"; transcript_type "protein_coding"; transcript_status "KNOWN"; transcript_name "Dixdc1-201"; exon_number "12"; exon_id "ENSMUSE00001219153.1"; talon_gene "27752"; talon_transcript "72517"; talon_exon "371514"; ccdsid "CCDS23169.1"; exon_status "KNOWN"; level "2"; protein_id "ENSMUSP00000034566.8"; source "HAVANA"; tag "CCDS";
chr9	HAVANA	exon	50683874	50683966	.	-	.	gene_id "ENSMUSG00000032064.17"; transcript_id "ENSMUST00000034566.14"; gene_type "protein_coding"; gene_status "KNOWN"; gene_name "Dixdc1"; transcript_type "protein_coding"; transcript_status "KNOWN"; transcript_name "Dixdc1-201"; exon_number "13"; exon_id "ENSMUSE00001261393.1"; talon_gene "27752"; talon_transcript "72517"; talon_exon "371516"; ccdsid "CCDS23169.1"; exon_status "KNOWN"; level "2"; protein_id "ENSMUSP00000034566.8"; source "HAVANA"; tag "CCDS";
chr9	HAVANA	exon	50683725	50683796	.	-	.	gene_id "ENSMUSG00000032064.17"; transcript_id "ENSMUST00000034566.14"; gene_type "protein_coding"; gene_status "KNOWN"; gene_name "Dixdc1"; transcript_type "protein_coding"; transcript_status "KNOWN"; transcript_name "Dixdc1-201"; exon_number "14"; exon_id "ENSMUSE00001224723.1"; talon_gene "27752"; talon_transcript "72517"; talon_exon "371518"; ccdsid "CCDS23169.1"; exon_status "KNOWN"; level "2"; protein_id "ENSMUSP00000034566.8"; source "HAVANA"; tag "CCDS";
chr9	HAVANA	exon	50682537	50682626	.	-	.	gene_id "ENSMUSG00000032064.17"; transcript_id "ENSMUST00000034566.14"; gene_type "protein_coding"; gene_status "KNOWN"; gene_name "Dixdc1"; transcript_type "protein_coding"; transcript_status "KNOWN"; transcript_name "Dixdc1-201"; exon_number "15"; exon_id "ENSMUSE00001228322.1"; talon_gene "27752"; talon_transcript "72517"; talon_exon "371520"; ccdsid "CCDS23169.1"; exon_status "KNOWN"; level "2"; protein_id "ENSMUSP00000034566.8"; source "HAVANA"; tag "CCDS";
chr9	HAVANA	exon	50682033	50682200	.	-	.	gene_id "ENSMUSG00000032064.17"; transcript_id "ENSMUST00000034566.14"; gene_type "protein_coding"; gene_status "KNOWN"; gene_name "Dixdc1"; transcript_type "protein_coding"; transcript_status "KNOWN"; transcript_name "Dixdc1-201"; exon_number "16"; exon_id "ENSMUSE00001259747.1"; talon_gene "27752"; talon_transcript "72517"; talon_exon "371522"; ccdsid "CCDS23169.1"; exon_status "KNOWN"; level "2"; protein_id "ENSMUSP00000034566.8"; source "HAVANA"; tag "CCDS";
chr9	HAVANA	exon	50681487	50681553	.	-	.	gene_id "ENSMUSG00000032064.17"; transcript_id "ENSMUST00000034566.14"; gene_type "protein_coding"; gene_status "KNOWN"; gene_name "Dixdc1"; transcript_type "protein_coding"; transcript_status "KNOWN"; transcript_name "Dixdc1-201"; exon_number "17"; exon_id "ENSMUSE00001308578.1"; talon_gene "27752"; talon_transcript "72517"; talon_exon "371524"; ccdsid "CCDS23169.1"; exon_status "KNOWN"; level "2"; protein_id "ENSMUSP00000034566.8"; source "HAVANA"; tag "CCDS";
chr9	HAVANA	exon	50669450	50669555	.	-	.	gene_id "ENSMUSG00000032064.17"; transcript_id "ENSMUST00000034566.14"; gene_type "protein_coding"; gene_status "KNOWN"; gene_name "Dixdc1"; transcript_type "protein_coding"; transcript_status "KNOWN"; transcript_name "Dixdc1-201"; exon_number "18"; exon_id "ENSMUSE00001269819.1"; talon_gene "27752"; talon_transcript "72517"; talon_exon "371526"; ccdsid "CCDS23169.1"; exon_status "KNOWN"; level "2"; protein_id "ENSMUSP00000034566.8"; source "HAVANA"; tag "CCDS";
chr9	HAVANA	exon	50667660	50667768	.	-	.	gene_id "ENSMUSG00000032064.17"; transcript_id "ENSMUST00000034566.14"; gene_type "protein_coding"; gene_status "KNOWN"; gene_name "Dixdc1"; transcript_type "protein_coding"; transcript_status "KNOWN"; transcript_name "Dixdc1-201"; exon_number "19"; exon_id "ENSMUSE00001250955.1"; talon_gene "27752"; talon_transcript "72517"; talon_exon "371528"; ccdsid "CCDS23169.1"; exon_status "KNOWN"; level "2"; protein_id "ENSMUSP00000034566.8"; source "HAVANA"; tag "CCDS";
chr9	HAVANA	exon	50662752	50666275	.	-	.	gene_id "ENSMUSG00000032064.17"; transcript_id "ENSMUST00000034566.14"; gene_type "protein_coding"; gene_status "KNOWN"; gene_name "Dixdc1"; transcript_type "protein_coding"; transcript_status "KNOWN"; transcript_name "Dixdc1-201"; exon_number "20"; exon_id "ENSMUSE00000782163.1"; talon_gene "27752"; talon_transcript "72517"; talon_exon "371530"; ccdsid "CCDS23169.1"; exon_status "KNOWN"; level "2"; protein_id "ENSMUSP00000034566.8"; source "HAVANA"; tag "CCDS";
chr9	TALON	transcript	50662752	50699362	.	-	.	gene_id "ENSMUSG00000032064.17"; transcript_id "ENCODEMT000309708"; gene_name "Dixdc1"; gene_status "KNOWN"; gene_type "protein_coding"; transcript_status "NOVEL"; transcript_name "ENCODEMT000309708"; talon_gene "27752"; talon_transcript "309708"; NIC_transcript "TRUE";
chr9	HAVANA	exon	50698558	50699362	.	-	.	gene_id "ENSMUSG00000032064.17"; transcript_id "ENCODEMT000309708"; gene_type "protein_coding"; gene_status "KNOWN"; gene_name "Dixdc1"; transcript_status "NOVEL"; transcript_name "ENCODEMT000309708"; exon_number "1"; exon_id "ENSMUSE00000739143.1"; talon_gene "27752"; talon_transcript "309708"; talon_exon "371531"; exon_status "KNOWN"; level "2"; source "HAVANA";
chr9	HAVANA	exon	50695471	50695583	.	-	.	gene_id "ENSMUSG00000032064.17"; transcript_id "ENCODEMT000309708"; gene_type "protein_coding"; gene_status "KNOWN"; gene_name "Dixdc1"; transcript_status "NOVEL"; transcript_name "ENCODEMT000309708"; exon_number "2"; exon_id "ENSMUSE00001216797.1"; talon_gene "27752"; talon_transcript "309708"; talon_exon "371502"; ccdsid "CCDS23169.1"; exon_status "KNOWN"; level "2"; protein_id "ENSMUSP00000034566.8"; source "HAVANA"; tag "CCDS";
chr9	HAVANA	exon	50693543	50693691	.	-	.	gene_id "ENSMUSG00000032064.17"; transcript_id "ENCODEMT000309708"; gene_type "protein_coding"; gene_status "KNOWN"; gene_name "Dixdc1"; transcript_status "NOVEL"; transcript_name "ENCODEMT000309708"; exon_number "3"; exon_id "ENSMUSE00001276750.1"; talon_gene "27752"; talon_transcript "309708"; talon_exon "371504"; ccdsid "CCDS23169.1"; exon_status "KNOWN"; level "2"; protein_id "ENSMUSP00000034566.8"; source "HAVANA"; tag "CCDS";
chr9	HAVANA	exon	50689860	50689949	.	-	.	gene_id "ENSMUSG00000032064.17"; transcript_id "ENCODEMT000309708"; gene_type "protein_coding"; gene_status "KNOWN"; gene_name "Dixdc1"; transcript_status "NOVEL"; transcript_name "ENCODEMT000309708"; exon_number "4"; exon_id "ENSMUSE00001229996.1"; talon_gene "27752"; talon_transcript "309708"; talon_exon "371506"; ccdsid "CCDS23169.1"; exon_status "KNOWN"; level "2"; protein_id "ENSMUSP00000034566.8"; source "HAVANA"; tag "CCDS";
chr9	HAVANA	exon	50688603	50688656	.	-	.	gene_id "ENSMUSG00000032064.17"; transcript_id "ENCODEMT000309708"; gene_type "protein_coding"; gene_status "KNOWN"; gene_name "Dixdc1"; transcript_status "NOVEL"; transcript_name "ENCODEMT000309708"; exon_number "5"; exon_id "ENSMUSE00001266546.1"; talon_gene "27752"; talon_transcript "309708"; talon_exon "371508"; ccdsid "CCDS23169.1"; exon_status "KNOWN"; level "2"; protein_id "ENSMUSP00000034566.8"; source "HAVANA"; tag "CCDS";
chr9	HAVANA	exon	50687361	50687411	.	-	.	gene_id "ENSMUSG00000032064.17"; transcript_id "ENCODEMT000309708"; gene_type "protein_coding"; gene_status "KNOWN"; gene_name "Dixdc1"; transcript_status "NOVEL"; transcript_name "ENCODEMT000309708"; exon_number "6"; exon_id "ENSMUSE00001271155.1"; talon_gene "27752"; talon_transcript "309708"; talon_exon "371510"; ccdsid "CCDS23169.1"; exon_status "KNOWN"; level "2"; protein_id "ENSMUSP00000034566.8"; source "HAVANA"; tag "CCDS";
chr9	HAVANA	exon	50684828	50684932	.	-	.	gene_id "ENSMUSG00000032064.17"; transcript_id "ENCODEMT000309708"; gene_type "protein_coding"; gene_status "KNOWN"; gene_name "Dixdc1"; transcript_status "NOVEL"; transcript_name "ENCODEMT000309708"; exon_number "7"; exon_id "ENSMUSE00001245032.1"; talon_gene "27752"; talon_transcript "309708"; talon_exon "371512"; ccdsid "CCDS23169.1"; exon_status "KNOWN"; level "2"; protein_id "ENSMUSP00000034566.8"; source "HAVANA"; tag "CCDS";
chr9	HAVANA	exon	50684354	50684407	.	-	.	gene_id "ENSMUSG00000032064.17"; transcript_id "ENCODEMT000309708"; gene_type "protein_coding"; gene_status "KNOWN"; gene_name "Dixdc1"; transcript_status "NOVEL"; transcript_name "ENCODEMT000309708"; exon_number "8"; exon_id "ENSMUSE00001219153.1"; talon_gene "27752"; talon_transcript "309708"; talon_exon "371514"; ccdsid "CCDS23169.1"; exon_status "KNOWN"; level "2"; protein_id "ENSMUSP00000034566.8"; source "HAVANA"; tag "CCDS";
chr9	HAVANA	exon	50683874	50683966	.	-	.	gene_id "ENSMUSG00000032064.17"; transcript_id "ENCODEMT000309708"; gene_type "protein_coding"; gene_status "KNOWN"; gene_name "Dixdc1"; transcript_status "NOVEL"; transcript_name "ENCODEMT000309708"; exon_number "9"; exon_id "ENSMUSE00001261393.1"; talon_gene "27752"; talon_transcript "309708"; talon_exon "371516"; ccdsid "CCDS23169.1"; exon_status "KNOWN"; level "2"; protein_id "ENSMUSP00000034566.8"; source "HAVANA"; tag "CCDS";
chr9	HAVANA	exon	50683725	50683796	.	-	.	gene_id "ENSMUSG00000032064.17"; transcript_id "ENCODEMT000309708"; gene_type "protein_coding"; gene_status "KNOWN"; gene_name "Dixdc1"; transcript_status "NOVEL"; transcript_name "ENCODEMT000309708"; exon_number "10"; exon_id "ENSMUSE00001224723.1"; talon_gene "27752"; talon_transcript "309708"; talon_exon "371518"; ccdsid "CCDS23169.1"; exon_status "KNOWN"; level "2"; protein_id "ENSMUSP00000034566.8"; source "HAVANA"; tag "CCDS";
chr9	HAVANA	exon	50682537	50682626	.	-	.	gene_id "ENSMUSG00000032064.17"; transcript_id "ENCODEMT000309708"; gene_type "protein_coding"; gene_status "KNOWN"; gene_name "Dixdc1"; transcript_status "NOVEL"; transcript_name "ENCODEMT000309708"; exon_number "11"; exon_id "ENSMUSE00001228322.1"; talon_gene "27752"; talon_transcript "309708"; talon_exon "371520"; ccdsid "CCDS23169.1"; exon_status "KNOWN"; level "2"; protein_id "ENSMUSP00000034566.8"; source "HAVANA"; tag "CCDS";
chr9	HAVANA	exon	50682033	50682200	.	-	.	gene_id "ENSMUSG00000032064.17"; transcript_id "ENCODEMT000309708"; gene_type "protein_coding"; gene_status "KNOWN"; gene_name "Dixdc1"; transcript_status "NOVEL"; transcript_name "ENCODEMT000309708"; exon_number "12"; exon_id "ENSMUSE00001259747.1"; talon_gene "27752"; talon_transcript "309708"; talon_exon "371522"; ccdsid "CCDS23169.1"; exon_status "KNOWN"; level "2"; protein_id "ENSMUSP00000034566.8"; source "HAVANA"; tag "CCDS";
chr9	HAVANA	exon	50681487	50681553	.	-	.	gene_id "ENSMUSG00000032064.17"; transcript_id "ENCODEMT000309708"; gene_type "protein_coding"; gene_status "KNOWN"; gene_name "Dixdc1"; transcript_status "NOVEL"; transcript_name "ENCODEMT000309708"; exon_number "13"; exon_id "ENSMUSE00001308578.1"; talon_gene "27752"; talon_transcript "309708"; talon_exon "371524"; ccdsid "CCDS23169.1"; exon_status "KNOWN"; level "2"; protein_id "ENSMUSP00000034566.8"; source "HAVANA"; tag "CCDS";
chr9	HAVANA	exon	50669450	50669555	.	-	.	gene_id "ENSMUSG00000032064.17"; transcript_id "ENCODEMT000309708"; gene_type "protein_coding"; gene_status "KNOWN"; gene_name "Dixdc1"; transcript_status "NOVEL"; transcript_name "ENCODEMT000309708"; exon_number "14"; exon_id "ENSMUSE00001269819.1"; talon_gene "27752"; talon_transcript "309708"; talon_exon "371526"; ccdsid "CCDS23169.1"; exon_status "KNOWN"; level "2"; protein_id "ENSMUSP00000034566.8"; source "HAVANA"; tag "CCDS";
chr9	HAVANA	exon	50667660	50667768	.	-	.	gene_id "ENSMUSG00000032064.17"; transcript_id "ENCODEMT000309708"; gene_type "protein_coding"; gene_status "KNOWN"; gene_name "Dixdc1"; transcript_status "NOVEL"; transcript_name "ENCODEMT000309708"; exon_number "15"; exon_id "ENSMUSE00001250955.1"; talon_gene "27752"; talon_transcript "309708"; talon_exon "371528"; ccdsid "CCDS23169.1"; exon_status "KNOWN"; level "2"; protein_id "ENSMUSP00000034566.8"; source "HAVANA"; tag "CCDS";
chr9	HAVANA	exon	50662752	50666275	.	-	.	gene_id "ENSMUSG00000032064.17"; transcript_id "ENCODEMT000309708"; gene_type "protein_coding"; gene_status "KNOWN"; gene_name "Dixdc1"; transcript_status "NOVEL"; transcript_name "ENCODEMT000309708"; exon_number "16"; exon_id "ENSMUSE00000782163.1"; talon_gene "27752"; talon_transcript "309708"; talon_exon "371530"; ccdsid "CCDS23169.1"; exon_status "KNOWN"; level "2"; protein_id "ENSMUSP00000034566.8"; source "HAVANA"; tag "CCDS";
chr9	HAVANA	transcript	50662756	50728067	.	-	.	gene_id "ENSMUSG00000032064.17"; transcript_id "ENSMUST00000117646.7"; gene_name "Dixdc1"; gene_status "KNOWN"; gene_type "protein_coding"; transcript_type "protein_coding"; transcript_status "KNOWN"; transcript_name "Dixdc1-203"; talon_gene "27752"; talon_transcript "72519"; havana_transcript "OTTMUST00000078683.1"; level "2"; protein_id "ENSMUSP00000112431.1"; source "HAVANA"; tag "appris_principal_1"; transcript_support_level "5";
chr9	HAVANA	exon	50727786	50728067	.	-	.	gene_id "ENSMUSG00000032064.17"; transcript_id "ENSMUST00000117646.7"; gene_type "protein_coding"; gene_status "KNOWN"; gene_name "Dixdc1"; transcript_type "protein_coding"; transcript_status "KNOWN"; transcript_name "Dixdc1-203"; exon_number "1"; exon_id "ENSMUSE00000717760.1"; talon_gene "27752"; talon_transcript "72519"; talon_exon "371535"; exon_status "KNOWN"; level "2"; protein_id "ENSMUSP00000112431.1"; source "HAVANA"; tag "appris_principal_1";
chr9	HAVANA	exon	50710843	50710972	.	-	.	gene_id "ENSMUSG00000032064.17"; transcript_id "ENSMUST00000117646.7"; gene_type "protein_coding"; gene_status "KNOWN"; gene_name "Dixdc1"; transcript_type "protein_coding"; transcript_status "KNOWN"; transcript_name "Dixdc1-203"; exon_number "2"; exon_id "ENSMUSE00000708831.1"; talon_gene "27752"; talon_transcript "72519"; talon_exon "371536"; exon_status "KNOWN"; level "2"; protein_id "ENSMUSP00000112431.1"; source "HAVANA"; tag "appris_principal_1";
chr9	HAVANA	exon	50706125	50706250	.	-	.	gene_id "ENSMUSG00000032064.17"; transcript_id "ENSMUST00000117646.7"; gene_type "protein_coding"; gene_status "KNOWN"; gene_name "Dixdc1"; transcript_type "protein_coding"; transcript_status "KNOWN"; transcript_name "Dixdc1-203"; exon_number "3"; exon_id "ENSMUSE00000435001.1"; talon_gene "27752"; talon_transcript "72519"; talon_exon "371496"; ccdsid "CCDS23169.1"; exon_status "KNOWN"; level "2"; protein_id "ENSMUSP00000034566.8"; source "HAVANA"; tag "CCDS";
chr9	HAVANA	exon	50703122	50703353	.	-	.	gene_id "ENSMUSG00000032064.17"; transcript_id "ENSMUST00000117646.7"; gene_type "protein_coding"; gene_status "KNOWN"; gene_name "Dixdc1"; transcript_type "protein_coding"; transcript_status "KNOWN"; transcript_name "Dixdc1-203"; exon_number "4"; exon_id "ENSMUSE00000434997.1"; talon_gene "27752"; talon_transcript "72519"; talon_exon "371498"; ccdsid "CCDS23169.1"; exon_status "KNOWN"; level "2"; protein_id "ENSMUSP00000034566.8"; source "HAVANA"; tag "CCDS";
chr9	HAVANA	exon	50701920	50702027	.	-	.	gene_id "ENSMUSG00000032064.17"; transcript_id "ENSMUST00000117646.7"; gene_type "protein_coding"; gene_status "KNOWN"; gene_name "Dixdc1"; transcript_type "protein_coding"; transcript_status "KNOWN"; transcript_name "Dixdc1-203"; exon_number "5"; exon_id "ENSMUSE00000434989.1"; talon_gene "27752"; talon_transcript "72519"; talon_exon "371500"; ccdsid "CCDS23169.1"; exon_status "KNOWN"; level "2"; protein_id "ENSMUSP00000034566.8"; source "HAVANA"; tag "CCDS";
chr9	HAVANA	exon	50695471	50695583	.	-	.	gene_id "ENSMUSG00000032064.17"; transcript_id "ENSMUST00000117646.7"; gene_type "protein_coding"; gene_status "KNOWN"; gene_name "Dixdc1"; transcript_type "protein_coding"; transcript_status "KNOWN"; transcript_name "Dixdc1-203"; exon_number "6"; exon_id "ENSMUSE00001216797.1"; talon_gene "27752"; talon_transcript "72519"; talon_exon "371502"; ccdsid "CCDS23169.1"; exon_status "KNOWN"; level "2"; protein_id "ENSMUSP00000034566.8"; source "HAVANA"; tag "CCDS";
chr9	HAVANA	exon	50693543	50693691	.	-	.	gene_id "ENSMUSG00000032064.17"; transcript_id "ENSMUST00000117646.7"; gene_type "protein_coding"; gene_status "KNOWN"; gene_name "Dixdc1"; transcript_type "protein_coding"; transcript_status "KNOWN"; transcript_name "Dixdc1-203"; exon_number "7"; exon_id "ENSMUSE00001276750.1"; talon_gene "27752"; talon_transcript "72519"; talon_exon "371504"; ccdsid "CCDS23169.1"; exon_status "KNOWN"; level "2"; protein_id "ENSMUSP00000034566.8"; source "HAVANA"; tag "CCDS";
chr9	HAVANA	exon	50689860	50689949	.	-	.	gene_id "ENSMUSG00000032064.17"; transcript_id "ENSMUST00000117646.7"; gene_type "protein_coding"; gene_status "KNOWN"; gene_name "Dixdc1"; transcript_type "protein_coding"; transcript_status "KNOWN"; transcript_name "Dixdc1-203"; exon_number "8"; exon_id "ENSMUSE00001229996.1"; talon_gene "27752"; talon_transcript "72519"; talon_exon "371506"; ccdsid "CCDS23169.1"; exon_status "KNOWN"; level "2"; protein_id "ENSMUSP00000034566.8"; source "HAVANA"; tag "CCDS";
chr9	HAVANA	exon	50688603	50688656	.	-	.	gene_id "ENSMUSG00000032064.17"; transcript_id "ENSMUST00000117646.7"; gene_type "protein_coding"; gene_status "KNOWN"; gene_name "Dixdc1"; transcript_type "protein_coding"; transcript_status "KNOWN"; transcript_name "Dixdc1-203"; exon_number "9"; exon_id "ENSMUSE00001266546.1"; talon_gene "27752"; talon_transcript "72519"; talon_exon "371508"; ccdsid "CCDS23169.1"; exon_status "KNOWN"; level "2"; protein_id "ENSMUSP00000034566.8"; source "HAVANA"; tag "CCDS";
chr9	HAVANA	exon	50687361	50687411	.	-	.	gene_id "ENSMUSG00000032064.17"; transcript_id "ENSMUST00000117646.7"; gene_type "protein_coding"; gene_status "KNOWN"; gene_name "Dixdc1"; transcript_type "protein_coding"; transcript_status "KNOWN"; transcript_name "Dixdc1-203"; exon_number "10"; exon_id "ENSMUSE00001271155.1"; talon_gene "27752"; talon_transcript "72519"; talon_exon "371510"; ccdsid "CCDS23169.1"; exon_status "KNOWN"; level "2"; protein_id "ENSMUSP00000034566.8"; source "HAVANA"; tag "CCDS";
chr9	HAVANA	exon	50684828	50684932	.	-	.	gene_id "ENSMUSG00000032064.17"; transcript_id "ENSMUST00000117646.7"; gene_type "protein_coding"; gene_status "KNOWN"; gene_name "Dixdc1"; transcript_type "protein_coding"; transcript_status "KNOWN"; transcript_name "Dixdc1-203"; exon_number "11"; exon_id "ENSMUSE00001245032.1"; talon_gene "27752"; talon_transcript "72519"; talon_exon "371512"; ccdsid "CCDS23169.1"; exon_status "KNOWN"; level "2"; protein_id "ENSMUSP00000034566.8"; source "HAVANA"; tag "CCDS";
```
