## supplemental tables for "A technology-agnostic long-read analysis pipeline for transcriptome discovery and quantification": S26_Brain_talon.gtf (part 98 of 194)

```
chr9	HAVANA	exon	50684354	50684407	.	-	.	gene_id "ENSMUSG00000032064.17"; transcript_id "ENSMUST00000117646.7"; gene_type "protein_coding"; gene_status "KNOWN"; gene_name "Dixdc1"; transcript_type "protein_coding"; transcript_status "KNOWN"; transcript_name "Dixdc1-203"; exon_number "12"; exon_id "ENSMUSE00001219153.1"; talon_gene "27752"; talon_transcript "72519"; talon_exon "371514"; ccdsid "CCDS23169.1"; exon_status "KNOWN"; level "2"; protein_id "ENSMUSP00000034566.8"; source "HAVANA"; tag "CCDS";
chr9	HAVANA	exon	50683874	50683966	.	-	.	gene_id "ENSMUSG00000032064.17"; transcript_id "ENSMUST00000117646.7"; gene_type "protein_coding"; gene_status "KNOWN"; gene_name "Dixdc1"; transcript_type "protein_coding"; transcript_status "KNOWN"; transcript_name "Dixdc1-203"; exon_number "13"; exon_id "ENSMUSE00001261393.1"; talon_gene "27752"; talon_transcript "72519"; talon_exon "371516"; ccdsid "CCDS23169.1"; exon_status "KNOWN"; level "2"; protein_id "ENSMUSP00000034566.8"; source "HAVANA"; tag "CCDS";
chr9	HAVANA	exon	50683725	50683796	.	-	.	gene_id "ENSMUSG00000032064.17"; transcript_id "ENSMUST00000117646.7"; gene_type "protein_coding"; gene_status "KNOWN"; gene_name "Dixdc1"; transcript_type "protein_coding"; transcript_status "KNOWN"; transcript_name "Dixdc1-203"; exon_number "14"; exon_id "ENSMUSE00001224723.1"; talon_gene "27752"; talon_transcript "72519"; talon_exon "371518"; ccdsid "CCDS23169.1"; exon_status "KNOWN"; level "2"; protein_id "ENSMUSP00000034566.8"; source "HAVANA"; tag "CCDS";
chr9	HAVANA	exon	50682537	50682626	.	-	.	gene_id "ENSMUSG00000032064.17"; transcript_id "ENSMUST00000117646.7"; gene_type "protein_coding"; gene_status "KNOWN"; gene_name "Dixdc1"; transcript_type "protein_coding"; transcript_status "KNOWN"; transcript_name "Dixdc1-203"; exon_number "15"; exon_id "ENSMUSE00001228322.1"; talon_gene "27752"; talon_transcript "72519"; talon_exon "371520"; ccdsid "CCDS23169.1"; exon_status "KNOWN"; level "2"; protein_id "ENSMUSP00000034566.8"; source "HAVANA"; tag "CCDS";
chr9	HAVANA	exon	50682033	50682200	.	-	.	gene_id "ENSMUSG00000032064.17"; transcript_id "ENSMUST00000117646.7"; gene_type "protein_coding"; gene_status "KNOWN"; gene_name "Dixdc1"; transcript_type "protein_coding"; transcript_status "KNOWN"; transcript_name "Dixdc1-203"; exon_number "16"; exon_id "ENSMUSE00001259747.1"; talon_gene "27752"; talon_transcript "72519"; talon_exon "371522"; ccdsid "CCDS23169.1"; exon_status "KNOWN"; level "2"; protein_id "ENSMUSP00000034566.8"; source "HAVANA"; tag "CCDS";
chr9	HAVANA	exon	50681487	50681553	.	-	.	gene_id "ENSMUSG00000032064.17"; transcript_id "ENSMUST00000117646.7"; gene_type "protein_coding"; gene_status "KNOWN"; gene_name "Dixdc1"; transcript_type "protein_coding"; transcript_status "KNOWN"; transcript_name "Dixdc1-203"; exon_number "17"; exon_id "ENSMUSE00001308578.1"; talon_gene "27752"; talon_transcript "72519"; talon_exon "371524"; ccdsid "CCDS23169.1"; exon_status "KNOWN"; level "2"; protein_id "ENSMUSP00000034566.8"; source "HAVANA"; tag "CCDS";
chr9	HAVANA	exon	50669450	50669555	.	-	.	gene_id "ENSMUSG00000032064.17"; transcript_id "ENSMUST00000117646.7"; gene_type "protein_coding"; gene_status "KNOWN"; gene_name "Dixdc1"; transcript_type "protein_coding"; transcript_status "KNOWN"; transcript_name "Dixdc1-203"; exon_number "18"; exon_id "ENSMUSE00001269819.1"; talon_gene "27752"; talon_transcript "72519"; talon_exon "371526"; ccdsid "CCDS23169.1"; exon_status "KNOWN"; level "2"; protein_id "ENSMUSP00000034566.8"; source "HAVANA"; tag "CCDS";
chr9	HAVANA	exon	50667660	50667768	.	-	.	gene_id "ENSMUSG00000032064.17"; transcript_id "ENSMUST00000117646.7"; gene_type "protein_coding"; gene_status "KNOWN"; gene_name "Dixdc1"; transcript_type "protein_coding"; transcript_status "KNOWN"; transcript_name "Dixdc1-203"; exon_number "19"; exon_id "ENSMUSE00001250955.1"; talon_gene "27752"; talon_transcript "72519"; talon_exon "371528"; ccdsid "CCDS23169.1"; exon_status "KNOWN"; level "2"; protein_id "ENSMUSP00000034566.8"; source "HAVANA"; tag "CCDS";
chr9	HAVANA	exon	50662756	50666275	.	-	.	gene_id "ENSMUSG00000032064.17"; transcript_id "ENSMUST00000117646.7"; gene_type "protein_coding"; gene_status "KNOWN"; gene_name "Dixdc1"; transcript_type "protein_coding"; transcript_status "KNOWN"; transcript_name "Dixdc1-203"; exon_number "20"; exon_id "ENSMUSE00001245791.1"; talon_gene "27752"; talon_transcript "72519"; talon_exon "371534"; exon_status "KNOWN"; level "2"; protein_id "ENSMUSP00000112431.1"; source "HAVANA"; tag "appris_principal_1";
chr9	HAVANA	transcript	50666195	50696758	.	-	.	gene_id "ENSMUSG00000032064.17"; transcript_id "ENSMUST00000119449.7"; gene_name "Dixdc1"; gene_status "KNOWN"; gene_type "protein_coding"; transcript_type "processed_transcript"; transcript_status "KNOWN"; transcript_name "Dixdc1-205"; talon_gene "27752"; talon_transcript "72520"; havana_transcript "OTTMUST00000078687.2"; level "2"; source "HAVANA"; transcript_support_level "1";
chr9	HAVANA	exon	50696727	50696758	.	-	.	gene_id "ENSMUSG00000032064.17"; transcript_id "ENSMUST00000119449.7"; gene_type "protein_coding"; gene_status "KNOWN"; gene_name "Dixdc1"; transcript_type "processed_transcript"; transcript_status "KNOWN"; transcript_name "Dixdc1-205"; exon_number "1"; exon_id "ENSMUSE00000712194.1"; talon_gene "27752"; talon_transcript "72520"; talon_exon "371538"; exon_status "KNOWN"; level "2"; source "HAVANA";
chr9	HAVANA	exon	50695471	50695583	.	-	.	gene_id "ENSMUSG00000032064.17"; transcript_id "ENSMUST00000119449.7"; gene_type "protein_coding"; gene_status "KNOWN"; gene_name "Dixdc1"; transcript_type "processed_transcript"; transcript_status "KNOWN"; transcript_name "Dixdc1-205"; exon_number "2"; exon_id "ENSMUSE00001216797.1"; talon_gene "27752"; talon_transcript "72520"; talon_exon "371502"; ccdsid "CCDS23169.1"; exon_status "KNOWN"; level "2"; protein_id "ENSMUSP00000034566.8"; source "HAVANA"; tag "CCDS";
chr9	HAVANA	exon	50693543	50693691	.	-	.	gene_id "ENSMUSG00000032064.17"; transcript_id "ENSMUST00000119449.7"; gene_type "protein_coding"; gene_status "KNOWN"; gene_name "Dixdc1"; transcript_type "processed_transcript"; transcript_status "KNOWN"; transcript_name "Dixdc1-205"; exon_number "3"; exon_id "ENSMUSE00001276750.1"; talon_gene "27752"; talon_transcript "72520"; talon_exon "371504"; ccdsid "CCDS23169.1"; exon_status "KNOWN"; level "2"; protein_id "ENSMUSP00000034566.8"; source "HAVANA"; tag "CCDS";
chr9	HAVANA	exon	50689860	50689949	.	-	.	gene_id "ENSMUSG00000032064.17"; transcript_id "ENSMUST00000119449.7"; gene_type "protein_coding"; gene_status "KNOWN"; gene_name "Dixdc1"; transcript_type "processed_transcript"; transcript_status "KNOWN"; transcript_name "Dixdc1-205"; exon_number "4"; exon_id "ENSMUSE00001229996.1"; talon_gene "27752"; talon_transcript "72520"; talon_exon "371506"; ccdsid "CCDS23169.1"; exon_status "KNOWN"; level "2"; protein_id "ENSMUSP00000034566.8"; source "HAVANA"; tag "CCDS";
chr9	HAVANA	exon	50688603	50688656	.	-	.	gene_id "ENSMUSG00000032064.17"; transcript_id "ENSMUST00000119449.7"; gene_type "protein_coding"; gene_status "KNOWN"; gene_name "Dixdc1"; transcript_type "processed_transcript"; transcript_status "KNOWN"; transcript_name "Dixdc1-205"; exon_number "5"; exon_id "ENSMUSE00001266546.1"; talon_gene "27752"; talon_transcript "72520"; talon_exon "371508"; ccdsid "CCDS23169.1"; exon_status "KNOWN"; level "2"; protein_id "ENSMUSP00000034566.8"; source "HAVANA"; tag "CCDS";
chr9	HAVANA	exon	50687361	50687411	.	-	.	gene_id "ENSMUSG00000032064.17"; transcript_id "ENSMUST00000119449.7"; gene_type "protein_coding"; gene_status "KNOWN"; gene_name "Dixdc1"; transcript_type "processed_transcript"; transcript_status "KNOWN"; transcript_name "Dixdc1-205"; exon_number "6"; exon_id "ENSMUSE00001271155.1"; talon_gene "27752"; talon_transcript "72520"; talon_exon "371510"; ccdsid "CCDS23169.1"; exon_status "KNOWN"; level "2"; protein_id "ENSMUSP00000034566.8"; source "HAVANA"; tag "CCDS";
chr9	HAVANA	exon	50684828	50684932	.	-	.	gene_id "ENSMUSG00000032064.17"; transcript_id "ENSMUST00000119449.7"; gene_type "protein_coding"; gene_status "KNOWN"; gene_name "Dixdc1"; transcript_type "processed_transcript"; transcript_status "KNOWN"; transcript_name "Dixdc1-205"; exon_number "7"; exon_id "ENSMUSE00001245032.1"; talon_gene "27752"; talon_transcript "72520"; talon_exon "371512"; ccdsid "CCDS23169.1"; exon_status "KNOWN"; level "2"; protein_id "ENSMUSP00000034566.8"; source "HAVANA"; tag "CCDS";
chr9	HAVANA	exon	50684354	50684407	.	-	.	gene_id "ENSMUSG00000032064.17"; transcript_id "ENSMUST00000119449.7"; gene_type "protein_coding"; gene_status "KNOWN"; gene_name "Dixdc1"; transcript_type "processed_transcript"; transcript_status "KNOWN"; transcript_name "Dixdc1-205"; exon_number "8"; exon_id "ENSMUSE00001219153.1"; talon_gene "27752"; talon_transcript "72520"; talon_exon "371514"; ccdsid "CCDS23169.1"; exon_status "KNOWN"; level "2"; protein_id "ENSMUSP00000034566.8"; source "HAVANA"; tag "CCDS";
chr9	HAVANA	exon	50683874	50683966	.	-	.	gene_id "ENSMUSG00000032064.17"; transcript_id "ENSMUST00000119449.7"; gene_type "protein_coding"; gene_status "KNOWN"; gene_name "Dixdc1"; transcript_type "processed_transcript"; transcript_status "KNOWN"; transcript_name "Dixdc1-205"; exon_number "9"; exon_id "ENSMUSE00001261393.1"; talon_gene "27752"; talon_transcript "72520"; talon_exon "371516"; ccdsid "CCDS23169.1"; exon_status "KNOWN"; level "2"; protein_id "ENSMUSP00000034566.8"; source "HAVANA"; tag "CCDS";
chr9	HAVANA	exon	50683725	50683796	.	-	.	gene_id "ENSMUSG00000032064.17"; transcript_id "ENSMUST00000119449.7"; gene_type "protein_coding"; gene_status "KNOWN"; gene_name "Dixdc1"; transcript_type "processed_transcript"; transcript_status "KNOWN"; transcript_name "Dixdc1-205"; exon_number "10"; exon_id "ENSMUSE00001224723.1"; talon_gene "27752"; talon_transcript "72520"; talon_exon "371518"; ccdsid "CCDS23169.1"; exon_status "KNOWN"; level "2"; protein_id "ENSMUSP00000034566.8"; source "HAVANA"; tag "CCDS";
chr9	HAVANA	exon	50682537	50682626	.	-	.	gene_id "ENSMUSG00000032064.17"; transcript_id "ENSMUST00000119449.7"; gene_type "protein_coding"; gene_status "KNOWN"; gene_name "Dixdc1"; transcript_type "processed_transcript"; transcript_status "KNOWN"; transcript_name "Dixdc1-205"; exon_number "11"; exon_id "ENSMUSE00001228322.1"; talon_gene "27752"; talon_transcript "72520"; talon_exon "371520"; ccdsid "CCDS23169.1"; exon_status "KNOWN"; level "2"; protein_id "ENSMUSP00000034566.8"; source "HAVANA"; tag "CCDS";
chr9	HAVANA	exon	50682033	50682200	.	-	.	gene_id "ENSMUSG00000032064.17"; transcript_id "ENSMUST00000119449.7"; gene_type "protein_coding"; gene_status "KNOWN"; gene_name "Dixdc1"; transcript_type "processed_transcript"; transcript_status "KNOWN"; transcript_name "Dixdc1-205"; exon_number "12"; exon_id "ENSMUSE00001259747.1"; talon_gene "27752"; talon_transcript "72520"; talon_exon "371522"; ccdsid "CCDS23169.1"; exon_status "KNOWN"; level "2"; protein_id "ENSMUSP00000034566.8"; source "HAVANA"; tag "CCDS";
chr9	HAVANA	exon	50681487	50681553	.	-	.	gene_id "ENSMUSG00000032064.17"; transcript_id "ENSMUST00000119449.7"; gene_type "protein_coding"; gene_status "KNOWN"; gene_name "Dixdc1"; transcript_type "processed_transcript"; transcript_status "KNOWN"; transcript_name "Dixdc1-205"; exon_number "13"; exon_id "ENSMUSE00001308578.1"; talon_gene "27752"; talon_transcript "72520"; talon_exon "371524"; ccdsid "CCDS23169.1"; exon_status "KNOWN"; level "2"; protein_id "ENSMUSP00000034566.8"; source "HAVANA"; tag "CCDS";
chr9	HAVANA	exon	50669450	50669555	.	-	.	gene_id "ENSMUSG00000032064.17"; transcript_id "ENSMUST00000119449.7"; gene_type "protein_coding"; gene_status "KNOWN"; gene_name "Dixdc1"; transcript_type "processed_transcript"; transcript_status "KNOWN"; transcript_name "Dixdc1-205"; exon_number "14"; exon_id "ENSMUSE00001269819.1"; talon_gene "27752"; talon_transcript "72520"; talon_exon "371526"; ccdsid "CCDS23169.1"; exon_status "KNOWN"; level "2"; protein_id "ENSMUSP00000034566.8"; source "HAVANA"; tag "CCDS";
chr9	HAVANA	exon	50667660	50667768	.	-	.	gene_id "ENSMUSG00000032064.17"; transcript_id "ENSMUST00000119449.7"; gene_type "protein_coding"; gene_status "KNOWN"; gene_name "Dixdc1"; transcript_type "processed_transcript"; transcript_status "KNOWN"; transcript_name "Dixdc1-205"; exon_number "15"; exon_id "ENSMUSE00001250955.1"; talon_gene "27752"; talon_transcript "72520"; talon_exon "371528"; ccdsid "CCDS23169.1"; exon_status "KNOWN"; level "2"; protein_id "ENSMUSP00000034566.8"; source "HAVANA"; tag "CCDS";
chr9	HAVANA	exon	50666195	50666275	.	-	.	gene_id "ENSMUSG00000032064.17"; transcript_id "ENSMUST00000119449.7"; gene_type "protein_coding"; gene_status "KNOWN"; gene_name "Dixdc1"; transcript_type "processed_transcript"; transcript_status "KNOWN"; transcript_name "Dixdc1-205"; exon_number "16"; exon_id "ENSMUSE00001292089.1"; talon_gene "27752"; talon_transcript "72520"; talon_exon "371540"; ccdsid "CCDS80995.1"; exon_status "KNOWN"; level "2"; protein_id "ENSMUSP00000113089.1"; source "HAVANA"; tag "CCDS";
chr9	HAVANA	transcript	50666195	50739517	.	-	.	gene_id "ENSMUSG00000032064.17"; transcript_id "ENSMUST00000121634.7"; gene_name "Dixdc1"; gene_status "KNOWN"; gene_type "protein_coding"; transcript_type "protein_coding"; transcript_status "KNOWN"; transcript_name "Dixdc1-207"; talon_gene "27752"; talon_transcript "72521"; ccdsid "CCDS80995.1"; havana_transcript "OTTMUST00000078686.3"; level "2"; protein_id "ENSMUSP00000113089.1"; source "HAVANA"; tag "CCDS"; transcript_support_level "5";
chr9	HAVANA	exon	50739266	50739517	.	-	.	gene_id "ENSMUSG00000032064.17"; transcript_id "ENSMUST00000121634.7"; gene_type "protein_coding"; gene_status "KNOWN"; gene_name "Dixdc1"; transcript_type "protein_coding"; transcript_status "KNOWN"; transcript_name "Dixdc1-207"; exon_number "1"; exon_id "ENSMUSE00000722109.1"; talon_gene "27752"; talon_transcript "72521"; talon_exon "371541"; ccdsid "CCDS80995.1"; exon_status "KNOWN"; level "2"; protein_id "ENSMUSP00000113089.1"; source "HAVANA"; tag "CCDS";
chr9	HAVANA	exon	50737644	50737735	.	-	.	gene_id "ENSMUSG00000032064.17"; transcript_id "ENSMUST00000121634.7"; gene_type "protein_coding"; gene_status "KNOWN"; gene_name "Dixdc1"; transcript_type "protein_coding"; transcript_status "KNOWN"; transcript_name "Dixdc1-207"; exon_number "2"; exon_id "ENSMUSE00000719693.1"; talon_gene "27752"; talon_transcript "72521"; talon_exon "371543"; ccdsid "CCDS80995.1"; exon_status "KNOWN"; level "2"; protein_id "ENSMUSP00000113089.1"; source "HAVANA"; tag "CCDS";
chr9	HAVANA	exon	50710765	50710972	.	-	.	gene_id "ENSMUSG00000032064.17"; transcript_id "ENSMUST00000121634.7"; gene_type "protein_coding"; gene_status "KNOWN"; gene_name "Dixdc1"; transcript_type "protein_coding"; transcript_status "KNOWN"; transcript_name "Dixdc1-207"; exon_number "3"; exon_id "ENSMUSE00000507391.1"; talon_gene "27752"; talon_transcript "72521"; talon_exon "371494"; ccdsid "CCDS23169.1"; exon_status "KNOWN"; level "2"; protein_id "ENSMUSP00000034566.8"; source "HAVANA"; tag "CCDS";
chr9	HAVANA	exon	50706125	50706250	.	-	.	gene_id "ENSMUSG00000032064.17"; transcript_id "ENSMUST00000121634.7"; gene_type "protein_coding"; gene_status "KNOWN"; gene_name "Dixdc1"; transcript_type "protein_coding"; transcript_status "KNOWN"; transcript_name "Dixdc1-207"; exon_number "4"; exon_id "ENSMUSE00000435001.1"; talon_gene "27752"; talon_transcript "72521"; talon_exon "371496"; ccdsid "CCDS23169.1"; exon_status "KNOWN"; level "2"; protein_id "ENSMUSP00000034566.8"; source "HAVANA"; tag "CCDS";
chr9	HAVANA	exon	50703122	50703353	.	-	.	gene_id "ENSMUSG00000032064.17"; transcript_id "ENSMUST00000121634.7"; gene_type "protein_coding"; gene_status "KNOWN"; gene_name "Dixdc1"; transcript_type "protein_coding"; transcript_status "KNOWN"; transcript_name "Dixdc1-207"; exon_number "5"; exon_id "ENSMUSE00000434997.1"; talon_gene "27752"; talon_transcript "72521"; talon_exon "371498"; ccdsid "CCDS23169.1"; exon_status "KNOWN"; level "2"; protein_id "ENSMUSP00000034566.8"; source "HAVANA"; tag "CCDS";
chr9	HAVANA	exon	50701920	50702027	.	-	.	gene_id "ENSMUSG00000032064.17"; transcript_id "ENSMUST00000121634.7"; gene_type "protein_coding"; gene_status "KNOWN"; gene_name "Dixdc1"; transcript_type "protein_coding"; transcript_status "KNOWN"; transcript_name "Dixdc1-207"; exon_number "6"; exon_id "ENSMUSE00000434989.1"; talon_gene "27752"; talon_transcript "72521"; talon_exon "371500"; ccdsid "CCDS23169.1"; exon_status "KNOWN"; level "2"; protein_id "ENSMUSP00000034566.8"; source "HAVANA"; tag "CCDS";
chr9	HAVANA	exon	50695471	50695583	.	-	.	gene_id "ENSMUSG00000032064.17"; transcript_id "ENSMUST00000121634.7"; gene_type "protein_coding"; gene_status "KNOWN"; gene_name "Dixdc1"; transcript_type "protein_coding"; transcript_status "KNOWN"; transcript_name "Dixdc1-207"; exon_number "7"; exon_id "ENSMUSE00001216797.1"; talon_gene "27752"; talon_transcript "72521"; talon_exon "371502"; ccdsid "CCDS23169.1"; exon_status "KNOWN"; level "2"; protein_id "ENSMUSP00000034566.8"; source "HAVANA"; tag "CCDS";
chr9	HAVANA	exon	50693543	50693691	.	-	.	gene_id "ENSMUSG00000032064.17"; transcript_id "ENSMUST00000121634.7"; gene_type "protein_coding"; gene_status "KNOWN"; gene_name "Dixdc1"; transcript_type "protein_coding"; transcript_status "KNOWN"; transcript_name "Dixdc1-207"; exon_number "8"; exon_id "ENSMUSE00001276750.1"; talon_gene "27752"; talon_transcript "72521"; talon_exon "371504"; ccdsid "CCDS23169.1"; exon_status "KNOWN"; level "2"; protein_id "ENSMUSP00000034566.8"; source "HAVANA"; tag "CCDS";
chr9	HAVANA	exon	50689860	50689949	.	-	.	gene_id "ENSMUSG00000032064.17"; transcript_id "ENSMUST00000121634.7"; gene_type "protein_coding"; gene_status "KNOWN"; gene_name "Dixdc1"; transcript_type "protein_coding"; transcript_status "KNOWN"; transcript_name "Dixdc1-207"; exon_number "9"; exon_id "ENSMUSE00001229996.1"; talon_gene "27752"; talon_transcript "72521"; talon_exon "371506"; ccdsid "CCDS23169.1"; exon_status "KNOWN"; level "2"; protein_id "ENSMUSP00000034566.8"; source "HAVANA"; tag "CCDS";
chr9	HAVANA	exon	50688603	50688656	.	-	.	gene_id "ENSMUSG00000032064.17"; transcript_id "ENSMUST00000121634.7"; gene_type "protein_coding"; gene_status "KNOWN"; gene_name "Dixdc1"; transcript_type "protein_coding"; transcript_status "KNOWN"; transcript_name "Dixdc1-207"; exon_number "10"; exon_id "ENSMUSE00001266546.1"; talon_gene "27752"; talon_transcript "72521"; talon_exon "371508"; ccdsid "CCDS23169.1"; exon_status "KNOWN"; level "2"; protein_id "ENSMUSP00000034566.8"; source "HAVANA"; tag "CCDS";
chr9	HAVANA	exon	50687361	50687411	.	-	.	gene_id "ENSMUSG00000032064.17"; transcript_id "ENSMUST00000121634.7"; gene_type "protein_coding"; gene_status "KNOWN"; gene_name "Dixdc1"; transcript_type "protein_coding"; transcript_status "KNOWN"; transcript_name "Dixdc1-207"; exon_number "11"; exon_id "ENSMUSE00001271155.1"; talon_gene "27752"; talon_transcript "72521"; talon_exon "371510"; ccdsid "CCDS23169.1"; exon_status "KNOWN"; level "2"; protein_id "ENSMUSP00000034566.8"; source "HAVANA"; tag "CCDS";
chr9	HAVANA	exon	50684828	50684932	.	-	.	gene_id "ENSMUSG00000032064.17"; transcript_id "ENSMUST00000121634.7"; gene_type "protein_coding"; gene_status "KNOWN"; gene_name "Dixdc1"; transcript_type "protein_coding"; transcript_status "KNOWN"; transcript_name "Dixdc1-207"; exon_number "12"; exon_id "ENSMUSE00001245032.1"; talon_gene "27752"; talon_transcript "72521"; talon_exon "371512"; ccdsid "CCDS23169.1"; exon_status "KNOWN"; level "2"; protein_id "ENSMUSP00000034566.8"; source "HAVANA"; tag "CCDS";
chr9	HAVANA	exon	50684354	50684407	.	-	.	gene_id "ENSMUSG00000032064.17"; transcript_id "ENSMUST00000121634.7"; gene_type "protein_coding"; gene_status "KNOWN"; gene_name "Dixdc1"; transcript_type "protein_coding"; transcript_status "KNOWN"; transcript_name "Dixdc1-207"; exon_number "13"; exon_id "ENSMUSE00001219153.1"; talon_gene "27752"; talon_transcript "72521"; talon_exon "371514"; ccdsid "CCDS23169.1"; exon_status "KNOWN"; level "2"; protein_id "ENSMUSP00000034566.8"; source "HAVANA"; tag "CCDS";
chr9	HAVANA	exon	50683874	50683966	.	-	.	gene_id "ENSMUSG00000032064.17"; transcript_id "ENSMUST00000121634.7"; gene_type "protein_coding"; gene_status "KNOWN"; gene_name "Dixdc1"; transcript_type "protein_coding"; transcript_status "KNOWN"; transcript_name "Dixdc1-207"; exon_number "14"; exon_id "ENSMUSE00001261393.1"; talon_gene "27752"; talon_transcript "72521"; talon_exon "371516"; ccdsid "CCDS23169.1"; exon_status "KNOWN"; level "2"; protein_id "ENSMUSP00000034566.8"; source "HAVANA"; tag "CCDS";
chr9	HAVANA	exon	50683725	50683796	.	-	.	gene_id "ENSMUSG00000032064.17"; transcript_id "ENSMUST00000121634.7"; gene_type "protein_coding"; gene_status "KNOWN"; gene_name "Dixdc1"; transcript_type "protein_coding"; transcript_status "KNOWN"; transcript_name "Dixdc1-207"; exon_number "15"; exon_id "ENSMUSE00001224723.1"; talon_gene "27752"; talon_transcript "72521"; talon_exon "371518"; ccdsid "CCDS23169.1"; exon_status "KNOWN"; level "2"; protein_id "ENSMUSP00000034566.8"; source "HAVANA"; tag "CCDS";
chr9	HAVANA	exon	50682537	50682626	.	-	.	gene_id "ENSMUSG00000032064.17"; transcript_id "ENSMUST00000121634.7"; gene_type "protein_coding"; gene_status "KNOWN"; gene_name "Dixdc1"; transcript_type "protein_coding"; transcript_status "KNOWN"; transcript_name "Dixdc1-207"; exon_number "16"; exon_id "ENSMUSE00001228322.1"; talon_gene "27752"; talon_transcript "72521"; talon_exon "371520"; ccdsid "CCDS23169.1"; exon_status "KNOWN"; level "2"; protein_id "ENSMUSP00000034566.8"; source "HAVANA"; tag "CCDS";
chr9	HAVANA	exon	50682033	50682200	.	-	.	gene_id "ENSMUSG00000032064.17"; transcript_id "ENSMUST00000121634.7"; gene_type "protein_coding"; gene_status "KNOWN"; gene_name "Dixdc1"; transcript_type "protein_coding"; transcript_status "KNOWN"; transcript_name "Dixdc1-207"; exon_number "17"; exon_id "ENSMUSE00001259747.1"; talon_gene "27752"; talon_transcript "72521"; talon_exon "371522"; ccdsid "CCDS23169.1"; exon_status "KNOWN"; level "2"; protein_id "ENSMUSP00000034566.8"; source "HAVANA"; tag "CCDS";
chr9	HAVANA	exon	50681487	50681553	.	-	.	gene_id "ENSMUSG00000032064.17"; transcript_id "ENSMUST00000121634.7"; gene_type "protein_coding"; gene_status "KNOWN"; gene_name "Dixdc1"; transcript_type "protein_coding"; transcript_status "KNOWN"; transcript_name "Dixdc1-207"; exon_number "18"; exon_id "ENSMUSE00001308578.1"; talon_gene "27752"; talon_transcript "72521"; talon_exon "371524"; ccdsid "CCDS23169.1"; exon_status "KNOWN"; level "2"; protein_id "ENSMUSP00000034566.8"; source "HAVANA"; tag "CCDS";
chr9	HAVANA	exon	50669450	50669555	.	-	.	gene_id "ENSMUSG00000032064.17"; transcript_id "ENSMUST00000121634.7"; gene_type "protein_coding"; gene_status "KNOWN"; gene_name "Dixdc1"; transcript_type "protein_coding"; transcript_status "KNOWN"; transcript_name "Dixdc1-207"; exon_number "19"; exon_id "ENSMUSE00001269819.1"; talon_gene "27752"; talon_transcript "72521"; talon_exon "371526"; ccdsid "CCDS23169.1"; exon_status "KNOWN"; level "2"; protein_id "ENSMUSP00000034566.8"; source "HAVANA"; tag "CCDS";
chr9	HAVANA	exon	50667660	50667768	.	-	.	gene_id "ENSMUSG00000032064.17"; transcript_id "ENSMUST00000121634.7"; gene_type "protein_coding"; gene_status "KNOWN"; gene_name "Dixdc1"; transcript_type "protein_coding"; transcript_status "KNOWN"; transcript_name "Dixdc1-207"; exon_number "20"; exon_id "ENSMUSE00001250955.1"; talon_gene "27752"; talon_transcript "72521"; talon_exon "371528"; ccdsid "CCDS23169.1"; exon_status "KNOWN"; level "2"; protein_id "ENSMUSP00000034566.8"; source "HAVANA"; tag "CCDS";
chr9	HAVANA	exon	50666195	50666275	.	-	.	gene_id "ENSMUSG00000032064.17"; transcript_id "ENSMUST00000121634.7"; gene_type "protein_coding"; gene_status "KNOWN"; gene_name "Dixdc1"; transcript_type "protein_coding"; transcript_status "KNOWN"; transcript_name "Dixdc1-207"; exon_number "21"; exon_id "ENSMUSE00001292089.1"; talon_gene "27752"; talon_transcript "72521"; talon_exon "371540"; ccdsid "CCDS80995.1"; exon_status "KNOWN"; level "2"; protein_id "ENSMUSP00000113089.1"; source "HAVANA"; tag "CCDS";
chr9	HAVANA	transcript	50693468	50698635	.	-	.	gene_id "ENSMUSG00000032064.17"; transcript_id "ENSMUST00000149717.7"; gene_name "Dixdc1"; gene_status "KNOWN"; gene_type "protein_coding"; transcript_type "retained_intron"; transcript_status "KNOWN"; transcript_name "Dixdc1-210"; talon_gene "27752"; talon_transcript "72525"; havana_transcript "OTTMUST00000078690.1"; level "2"; source "HAVANA"; transcript_support_level "2";
chr9	HAVANA	exon	50698558	50698635	.	-	.	gene_id "ENSMUSG00000032064.17"; transcript_id "ENSMUST00000149717.7"; gene_type "protein_coding"; gene_status "KNOWN"; gene_name "Dixdc1"; transcript_type "retained_intron"; transcript_status "KNOWN"; transcript_name "Dixdc1-210"; exon_number "1"; exon_id "ENSMUSE00000750011.1"; talon_gene "27752"; talon_transcript "72525"; talon_exon "371554"; exon_status "KNOWN"; level "2"; source "HAVANA";
chr9	HAVANA	exon	50695471	50695583	.	-	.	gene_id "ENSMUSG00000032064.17"; transcript_id "ENSMUST00000149717.7"; gene_type "protein_coding"; gene_status "KNOWN"; gene_name "Dixdc1"; transcript_type "retained_intron"; transcript_status "KNOWN"; transcript_name "Dixdc1-210"; exon_number "2"; exon_id "ENSMUSE00001216797.1"; talon_gene "27752"; talon_transcript "72525"; talon_exon "371502"; ccdsid "CCDS23169.1"; exon_status "KNOWN"; level "2"; protein_id "ENSMUSP00000034566.8"; source "HAVANA"; tag "CCDS";
chr9	HAVANA	exon	50693468	50693691	.	-	.	gene_id "ENSMUSG00000032064.17"; transcript_id "ENSMUST00000149717.7"; gene_type "protein_coding"; gene_status "KNOWN"; gene_name "Dixdc1"; transcript_type "retained_intron"; transcript_status "KNOWN"; transcript_name "Dixdc1-210"; exon_number "3"; exon_id "ENSMUSE00000811623.1"; talon_gene "27752"; talon_transcript "72525"; talon_exon "371555"; exon_status "KNOWN"; level "2"; source "HAVANA";
chr9	HAVANA	transcript	50693646	50697771	.	-	.	gene_id "ENSMUSG00000032064.17"; transcript_id "ENSMUST00000154315.1"; gene_name "Dixdc1"; gene_status "KNOWN"; gene_type "protein_coding"; transcript_type "processed_transcript"; transcript_status "KNOWN"; transcript_name "Dixdc1-212"; talon_gene "27752"; talon_transcript "72526"; havana_transcript "OTTMUST00000078693.1"; level "2"; source "HAVANA"; transcript_support_level "3";
chr9	HAVANA	exon	50697590	50697771	.	-	.	gene_id "ENSMUSG00000032064.17"; transcript_id "ENSMUST00000154315.1"; gene_type "protein_coding"; gene_status "KNOWN"; gene_name "Dixdc1"; transcript_type "processed_transcript"; transcript_status "KNOWN"; transcript_name "Dixdc1-212"; exon_number "1"; exon_id "ENSMUSE00000735120.1"; talon_gene "27752"; talon_transcript "72526"; talon_exon "371556"; exon_status "KNOWN"; level "2"; source "HAVANA";
chr9	HAVANA	exon	50695471	50695583	.	-	.	gene_id "ENSMUSG00000032064.17"; transcript_id "ENSMUST00000154315.1"; gene_type "protein_coding"; gene_status "KNOWN"; gene_name "Dixdc1"; transcript_type "processed_transcript"; transcript_status "KNOWN"; transcript_name "Dixdc1-212"; exon_number "2"; exon_id "ENSMUSE00001216797.1"; talon_gene "27752"; talon_transcript "72526"; talon_exon "371502"; ccdsid "CCDS23169.1"; exon_status "KNOWN"; level "2"; protein_id "ENSMUSP00000034566.8"; source "HAVANA"; tag "CCDS";
chr9	HAVANA	exon	50693646	50693691	.	-	.	gene_id "ENSMUSG00000032064.17"; transcript_id "ENSMUST00000154315.1"; gene_type "protein_coding"; gene_status "KNOWN"; gene_name "Dixdc1"; transcript_type "processed_transcript"; transcript_status "KNOWN"; transcript_name "Dixdc1-212"; exon_number "3"; exon_id "ENSMUSE00000785591.1"; talon_gene "27752"; talon_transcript "72526"; talon_exon "371558"; exon_status "KNOWN"; level "2"; source "HAVANA";
chr9	HAVANA	transcript	50709634	50739447	.	-	.	gene_id "ENSMUSG00000032064.17"; transcript_id "ENSMUST00000117093.1"; gene_name "Dixdc1"; gene_status "KNOWN"; gene_type "protein_coding"; transcript_type "protein_coding"; transcript_status "KNOWN"; transcript_name "Dixdc1-202"; talon_gene "27752"; talon_transcript "72527"; havana_transcript "OTTMUST00000078685.1"; level "2"; protein_id "ENSMUSP00000112654.1"; source "HAVANA"; tag "basic"; transcript_support_level "1";
chr9	HAVANA	exon	50739266	50739447	.	-	.	gene_id "ENSMUSG00000032064.17"; transcript_id "ENSMUST00000117093.1"; gene_type "protein_coding"; gene_status "KNOWN"; gene_name "Dixdc1"; transcript_type "protein_coding"; transcript_status "KNOWN"; transcript_name "Dixdc1-202"; exon_number "1"; exon_id "ENSMUSE00000714429.1"; talon_gene "27752"; talon_transcript "72527"; talon_exon "371559"; exon_status "KNOWN"; level "2"; protein_id "ENSMUSP00000112654.1"; source "HAVANA"; tag "basic";
chr9	HAVANA	exon	50737644	50737735	.	-	.	gene_id "ENSMUSG00000032064.17"; transcript_id "ENSMUST00000117093.1"; gene_type "protein_coding"; gene_status "KNOWN"; gene_name "Dixdc1"; transcript_type "protein_coding"; transcript_status "KNOWN"; transcript_name "Dixdc1-202"; exon_number "2"; exon_id "ENSMUSE00000719693.1"; talon_gene "27752"; talon_transcript "72527"; talon_exon "371543"; ccdsid "CCDS80995.1"; exon_status "KNOWN"; level "2"; protein_id "ENSMUSP00000113089.1"; source "HAVANA"; tag "CCDS";
chr9	HAVANA	exon	50709634	50710972	.	-	.	gene_id "ENSMUSG00000032064.17"; transcript_id "ENSMUST00000117093.1"; gene_type "protein_coding"; gene_status "KNOWN"; gene_name "Dixdc1"; transcript_type "protein_coding"; transcript_status "KNOWN"; transcript_name "Dixdc1-202"; exon_number "3"; exon_id "ENSMUSE00000715393.1"; talon_gene "27752"; talon_transcript "72527"; talon_exon "371560"; exon_status "KNOWN"; level "2"; protein_id "ENSMUSP00000112654.1"; source "HAVANA"; tag "basic";
chr9	HAVANA	transcript	50710137	50727938	.	-	.	gene_id "ENSMUSG00000032064.17"; transcript_id "ENSMUST00000118707.1"; gene_name "Dixdc1"; gene_status "KNOWN"; gene_type "protein_coding"; transcript_type "protein_coding"; transcript_status "KNOWN"; transcript_name "Dixdc1-204"; talon_gene "27752"; talon_transcript "72528"; havana_transcript "OTTMUST00000078689.2"; level "2"; protein_id "ENSMUSP00000113907.1"; source "HAVANA"; tag "basic"; transcript_support_level "1";
chr9	HAVANA	exon	50727786	50727938	.	-	.	gene_id "ENSMUSG00000032064.17"; transcript_id "ENSMUST00000118707.1"; gene_type "protein_coding"; gene_status "KNOWN"; gene_name "Dixdc1"; transcript_type "protein_coding"; transcript_status "KNOWN"; transcript_name "Dixdc1-204"; exon_number "1"; exon_id "ENSMUSE00000708807.1"; talon_gene "27752"; talon_transcript "72528"; talon_exon "371561"; exon_status "KNOWN"; level "2"; protein_id "ENSMUSP00000113907.1"; source "HAVANA"; tag "basic";
chr9	HAVANA	exon	50710137	50710972	.	-	.	gene_id "ENSMUSG00000032064.17"; transcript_id "ENSMUST00000118707.1"; gene_type "protein_coding"; gene_status "KNOWN"; gene_name "Dixdc1"; transcript_type "protein_coding"; transcript_status "KNOWN"; transcript_name "Dixdc1-204"; exon_number "2"; exon_id "ENSMUSE00000720850.1"; talon_gene "27752"; talon_transcript "72528"; talon_exon "371562"; exon_status "KNOWN"; level "2"; protein_id "ENSMUSP00000113907.1"; source "HAVANA"; tag "basic";
chr9	HAVANA	gene	50739691	50746536	.	-	.	gene_id "ENSMUSG00000032062.2"; gene_name "2310030G06Rik"; gene_status "KNOWN"; gene_type "protein_coding"; talon_gene "27753"; havana_gene "OTTMUSG00000063074.1"; level "2";
chr9	HAVANA	transcript	50739691	50746536	.	-	.	gene_id "ENSMUSG00000032062.2"; transcript_id "ENSMUST00000034564.2"; gene_name "2310030G06Rik"; gene_status "KNOWN"; gene_type "protein_coding"; transcript_type "protein_coding"; transcript_status "KNOWN"; transcript_name "2310030G06Rik-201"; talon_gene "27753"; talon_transcript "72529"; ccdsid "CCDS23170.1"; havana_transcript "OTTMUST00000153522.1"; level "2"; protein_id "ENSMUSP00000034564.1"; source "HAVANA"; tag "CCDS"; transcript_support_level "1";
chr9	HAVANA	exon	50746442	50746536	.	-	.	gene_id "ENSMUSG00000032062.2"; transcript_id "ENSMUST00000034564.2"; gene_type "protein_coding"; gene_status "KNOWN"; gene_name "2310030G06Rik"; transcript_type "protein_coding"; transcript_status "KNOWN"; transcript_name "2310030G06Rik-201"; exon_number "1"; exon_id "ENSMUSE00000397251.3"; talon_gene "27753"; talon_transcript "72529"; talon_exon "371563"; ccdsid "CCDS23170.1"; exon_status "KNOWN"; level "2"; protein_id "ENSMUSP00000034564.1"; source "HAVANA"; tag "CCDS";
chr9	HAVANA	exon	50742261	50742298	.	-	.	gene_id "ENSMUSG00000032062.2"; transcript_id "ENSMUST00000034564.2"; gene_type "protein_coding"; gene_status "KNOWN"; gene_name "2310030G06Rik"; transcript_type "protein_coding"; transcript_status "KNOWN"; transcript_name "2310030G06Rik-201"; exon_number "2"; exon_id "ENSMUSE00000216175.1"; talon_gene "27753"; talon_transcript "72529"; talon_exon "371565"; ccdsid "CCDS23170.1"; exon_status "KNOWN"; level "2"; protein_id "ENSMUSP00000034564.1"; source "HAVANA"; tag "CCDS";
chr9	HAVANA	exon	50741296	50741360	.	-	.	gene_id "ENSMUSG00000032062.2"; transcript_id "ENSMUST00000034564.2"; gene_type "protein_coding"; gene_status "KNOWN"; gene_name "2310030G06Rik"; transcript_type "protein_coding"; transcript_status "KNOWN"; transcript_name "2310030G06Rik-201"; exon_number "3"; exon_id "ENSMUSE00000216173.1"; talon_gene "27753"; talon_transcript "72529"; talon_exon "371567"; ccdsid "CCDS23170.1"; exon_status "KNOWN"; level "2"; protein_id "ENSMUSP00000034564.1"; source "HAVANA"; tag "CCDS";
chr9	HAVANA	exon	50739691	50740749	.	-	.	gene_id "ENSMUSG00000032062.2"; transcript_id "ENSMUST00000034564.2"; gene_type "protein_coding"; gene_status "KNOWN"; gene_name "2310030G06Rik"; transcript_type "protein_coding"; transcript_status "KNOWN"; transcript_name "2310030G06Rik-201"; exon_number "4"; exon_id "ENSMUSE00000352414.1"; talon_gene "27753"; talon_transcript "72529"; talon_exon "371569"; ccdsid "CCDS23170.1"; exon_status "KNOWN"; level "2"; protein_id "ENSMUSP00000034564.1"; source "HAVANA"; tag "CCDS";
chr9	HAVANA	gene	50751078	50752354	.	-	.	gene_id "ENSMUSG00000038086.4"; gene_name "Hspb2"; gene_status "KNOWN"; gene_type "protein_coding"; talon_gene "27754"; havana_gene "OTTMUSG00000063075.1"; level "2";
chr9	HAVANA	transcript	50751078	50752293	.	-	.	gene_id "ENSMUSG00000038086.4"; transcript_id "ENSMUST00000042790.4"; gene_name "Hspb2"; gene_status "KNOWN"; gene_type "protein_coding"; transcript_type "protein_coding"; transcript_status "KNOWN"; transcript_name "Hspb2-201"; talon_gene "27754"; talon_transcript "72531"; ccdsid "CCDS23171.1"; havana_transcript "OTTMUST00000153524.1"; level "2"; protein_id "ENSMUSP00000042374.3"; source "HAVANA"; tag "CCDS"; transcript_support_level "1";
chr9	HAVANA	exon	50752177	50752293	.	-	.	gene_id "ENSMUSG00000038086.4"; transcript_id "ENSMUST00000042790.4"; gene_type "protein_coding"; gene_status "KNOWN"; gene_name "Hspb2"; transcript_type "protein_coding"; transcript_status "KNOWN"; transcript_name "Hspb2-201"; exon_number "1"; exon_id "ENSMUSE00001394569.1"; talon_gene "27754"; talon_transcript "72531"; talon_exon "371571"; ccdsid "CCDS23171.1"; exon_status "KNOWN"; level "2"; protein_id "ENSMUSP00000042374.3"; source "HAVANA"; tag "CCDS";
chr9	HAVANA	exon	50751078	50751733	.	-	.	gene_id "ENSMUSG00000038086.4"; transcript_id "ENSMUST00000042790.4"; gene_type "protein_coding"; gene_status "KNOWN"; gene_name "Hspb2"; transcript_type "protein_coding"; transcript_status "KNOWN"; transcript_name "Hspb2-201"; exon_number "2"; exon_id "ENSMUSE00000283953.4"; talon_gene "27754"; talon_transcript "72531"; talon_exon "371573"; ccdsid "CCDS23171.1"; exon_status "KNOWN"; level "2"; protein_id "ENSMUSP00000042374.3"; source "HAVANA"; tag "CCDS";
chr9	HAVANA	transcript	50751078	50752354	.	-	.	gene_id "ENSMUSG00000038086.4"; transcript_id "ENSMUST00000217159.1"; gene_name "Hspb2"; gene_status "KNOWN"; gene_type "protein_coding"; transcript_type "protein_coding"; transcript_status "KNOWN"; transcript_name "Hspb2-202"; talon_gene "27754"; talon_transcript "72532"; havana_transcript "OTTMUST00000153525.1"; level "2"; protein_id "ENSMUSP00000148970.1"; source "HAVANA"; tag "basic"; transcript_support_level "1";
chr9	HAVANA	exon	50752177	50752354	.	-	.	gene_id "ENSMUSG00000038086.4"; transcript_id "ENSMUST00000217159.1"; gene_type "protein_coding"; gene_status "KNOWN"; gene_name "Hspb2"; transcript_type "protein_coding"; transcript_status "KNOWN"; transcript_name "Hspb2-202"; exon_number "1"; exon_id "ENSMUSE00000399619.4"; talon_gene "27754"; talon_transcript "72532"; talon_exon "371574"; exon_status "KNOWN"; level "2"; protein_id "ENSMUSP00000148970.1"; source "HAVANA"; tag "basic";
chr9	HAVANA	exon	50751078	50751451	.	-	.	gene_id "ENSMUSG00000038086.4"; transcript_id "ENSMUST00000217159.1"; gene_type "protein_coding"; gene_status "KNOWN"; gene_name "Hspb2"; transcript_type "protein_coding"; transcript_status "KNOWN"; transcript_name "Hspb2-202"; exon_number "2"; exon_id "ENSMUSE00001400833.1"; talon_gene "27754"; talon_transcript "72532"; talon_exon "371576"; exon_status "KNOWN"; level "2"; protein_id "ENSMUSP00000148970.1"; source "HAVANA"; tag "basic";
chr9	HAVANA	gene	50752907	50756636	.	+	.	gene_id "ENSMUSG00000032060.10"; gene_name "Cryab"; gene_status "KNOWN"; gene_type "protein_coding"; talon_gene "27755"; havana_gene "OTTMUSG00000063076.1"; level "2";
chr9	HAVANA	transcript	50752907	50756543	.	+	.	gene_id "ENSMUSG00000032060.10"; transcript_id "ENSMUST00000034562.8"; gene_name "Cryab"; gene_status "KNOWN"; gene_type "protein_coding"; transcript_type "protein_coding"; transcript_status "KNOWN"; transcript_name "Cryab-201"; talon_gene "27755"; talon_transcript "72535"; ccdsid "CCDS23172.1"; havana_transcript "OTTMUST00000153528.1"; level "2"; protein_id "ENSMUSP00000034562.7"; source "HAVANA"; tag "CCDS"; transcript_support_level "1";
chr9	HAVANA	exon	50752907	50753477	.	+	.	gene_id "ENSMUSG00000032060.10"; transcript_id "ENSMUST00000034562.8"; gene_type "protein_coding"; gene_status "KNOWN"; gene_name "Cryab"; transcript_type "protein_coding"; transcript_status "KNOWN"; transcript_name "Cryab-201"; exon_number "1"; exon_id "ENSMUSE00000901758.2"; talon_gene "27755"; talon_transcript "72535"; talon_exon "371587"; ccdsid "CCDS23172.1"; exon_status "KNOWN"; level "2"; protein_id "ENSMUSP00000034562.7"; source "HAVANA"; tag "CCDS";
chr9	HAVANA	exon	50754512	50754634	.	+	.	gene_id "ENSMUSG00000032060.10"; transcript_id "ENSMUST00000034562.8"; gene_type "protein_coding"; gene_status "KNOWN"; gene_name "Cryab"; transcript_type "protein_coding"; transcript_status "KNOWN"; transcript_name "Cryab-201"; exon_number "2"; exon_id "ENSMUSE00001003235.1"; talon_gene "27755"; talon_transcript "72535"; talon_exon "371581"; ccdsid "CCDS23172.1"; exon_status "KNOWN"; level "2"; protein_id "ENSMUSP00000149803.1"; source "HAVANA"; tag "CCDS";
chr9	HAVANA	exon	50756292	50756543	.	+	.	gene_id "ENSMUSG00000032060.10"; transcript_id "ENSMUST00000034562.8"; gene_type "protein_coding"; gene_status "KNOWN"; gene_name "Cryab"; transcript_type "protein_coding"; transcript_status "KNOWN"; transcript_name "Cryab-201"; exon_number "3"; exon_id "ENSMUSE00001401571.1"; talon_gene "27755"; talon_transcript "72535"; talon_exon "371588"; ccdsid "CCDS23172.1"; exon_status "KNOWN"; level "2"; protein_id "ENSMUSP00000034562.7"; source "HAVANA"; tag "CCDS";
chr9	HAVANA	transcript	50752993	50756630	.	+	.	gene_id "ENSMUSG00000032060.10"; transcript_id "ENSMUST00000214962.1"; gene_name "Cryab"; gene_status "KNOWN"; gene_type "protein_coding"; transcript_type "protein_coding"; transcript_status "KNOWN"; transcript_name "Cryab-203"; talon_gene "27755"; talon_transcript "72536"; ccdsid "CCDS23172.1"; havana_transcript "OTTMUST00000153529.1"; level "2"; protein_id "ENSMUSP00000149759.1"; source "HAVANA"; tag "CCDS"; transcript_support_level "1";
chr9	HAVANA	exon	50752993	50753084	.	+	.	gene_id "ENSMUSG00000032060.10"; transcript_id "ENSMUST00000214962.1"; gene_type "protein_coding"; gene_status "KNOWN"; gene_name "Cryab"; transcript_type "protein_coding"; transcript_status "KNOWN"; transcript_name "Cryab-203"; exon_number "1"; exon_id "ENSMUSE00001398549.1"; talon_gene "27755"; talon_transcript "72536"; talon_exon "371589"; ccdsid "CCDS23172.1"; exon_status "KNOWN"; level "2"; protein_id "ENSMUSP00000149759.1"; source "HAVANA"; tag "CCDS";
chr9	HAVANA	exon	50753186	50753477	.	+	.	gene_id "ENSMUSG00000032060.10"; transcript_id "ENSMUST00000214962.1"; gene_type "protein_coding"; gene_status "KNOWN"; gene_name "Cryab"; transcript_type "protein_coding"; transcript_status "KNOWN"; transcript_name "Cryab-203"; exon_number "2"; exon_id "ENSMUSE00001393771.1"; talon_gene "27755"; talon_transcript "72536"; talon_exon "371591"; ccdsid "CCDS23172.1"; exon_status "KNOWN"; level "2"; protein_id "ENSMUSP00000149759.1"; source "HAVANA"; tag "CCDS";
chr9	HAVANA	exon	50754512	50754634	.	+	.	gene_id "ENSMUSG00000032060.10"; transcript_id "ENSMUST00000214962.1"; gene_type "protein_coding"; gene_status "KNOWN"; gene_name "Cryab"; transcript_type "protein_coding"; transcript_status "KNOWN"; transcript_name "Cryab-203"; exon_number "3"; exon_id "ENSMUSE00001003235.1"; talon_gene "27755"; talon_transcript "72536"; talon_exon "371581"; ccdsid "CCDS23172.1"; exon_status "KNOWN"; level "2"; protein_id "ENSMUSP00000149803.1"; source "HAVANA"; tag "CCDS";
chr9	HAVANA	exon	50756292	50756630	.	+	.	gene_id "ENSMUSG00000032060.10"; transcript_id "ENSMUST00000214962.1"; gene_type "protein_coding"; gene_status "KNOWN"; gene_name "Cryab"; transcript_type "protein_coding"; transcript_status "KNOWN"; transcript_name "Cryab-203"; exon_number "4"; exon_id "ENSMUSE00001405412.1"; talon_gene "27755"; talon_transcript "72536"; talon_exon "371592"; ccdsid "CCDS23172.1"; exon_status "KNOWN"; level "2"; protein_id "ENSMUSP00000149759.1"; source "HAVANA"; tag "CCDS";
chr9	HAVANA	transcript	50753020	50756636	.	+	.	gene_id "ENSMUSG00000032060.10"; transcript_id "ENSMUST00000216755.1"; gene_name "Cryab"; gene_status "KNOWN"; gene_type "protein_coding"; transcript_type "protein_coding"; transcript_status "KNOWN"; transcript_name "Cryab-205"; talon_gene "27755"; talon_transcript "72537"; ccdsid "CCDS23172.1"; havana_transcript "OTTMUST00000153530.1"; level "2"; protein_id "ENSMUSP00000150669.1"; source "HAVANA"; tag "CCDS"; transcript_support_level "1";
chr9	HAVANA	exon	50753020	50753095	.	+	.	gene_id "ENSMUSG00000032060.10"; transcript_id "ENSMUST00000216755.1"; gene_type "protein_coding"; gene_status "KNOWN"; gene_name "Cryab"; transcript_type "protein_coding"; transcript_status "KNOWN"; transcript_name "Cryab-205"; exon_number "1"; exon_id "ENSMUSE00001402174.1"; talon_gene "27755"; talon_transcript "72537"; talon_exon "371593"; ccdsid "CCDS23172.1"; exon_status "KNOWN"; level "2"; protein_id "ENSMUSP00000150669.1"; source "HAVANA"; tag "CCDS";
chr9	HAVANA	exon	50753186	50753477	.	+	.	gene_id "ENSMUSG00000032060.10"; transcript_id "ENSMUST00000216755.1"; gene_type "protein_coding"; gene_status "KNOWN"; gene_name "Cryab"; transcript_type "protein_coding"; transcript_status "KNOWN"; transcript_name "Cryab-205"; exon_number "2"; exon_id "ENSMUSE00001393771.1"; talon_gene "27755"; talon_transcript "72537"; talon_exon "371591"; ccdsid "CCDS23172.1"; exon_status "KNOWN"; level "2"; protein_id "ENSMUSP00000149759.1"; source "HAVANA"; tag "CCDS";
chr9	HAVANA	exon	50754512	50754634	.	+	.	gene_id "ENSMUSG00000032060.10"; transcript_id "ENSMUST00000216755.1"; gene_type "protein_coding"; gene_status "KNOWN"; gene_name "Cryab"; transcript_type "protein_coding"; transcript_status "KNOWN"; transcript_name "Cryab-205"; exon_number "3"; exon_id "ENSMUSE00001003235.1"; talon_gene "27755"; talon_transcript "72537"; talon_exon "371581"; ccdsid "CCDS23172.1"; exon_status "KNOWN"; level "2"; protein_id "ENSMUSP00000149803.1"; source "HAVANA"; tag "CCDS";
chr9	HAVANA	exon	50756292	50756636	.	+	.	gene_id "ENSMUSG00000032060.10"; transcript_id "ENSMUST00000216755.1"; gene_type "protein_coding"; gene_status "KNOWN"; gene_name "Cryab"; transcript_type "protein_coding"; transcript_status "KNOWN"; transcript_name "Cryab-205"; exon_number "4"; exon_id "ENSMUSE00001395344.1"; talon_gene "27755"; talon_transcript "72537"; talon_exon "371583"; ccdsid "CCDS23172.1"; exon_status "KNOWN"; level "2"; protein_id "ENSMUSP00000149803.1"; source "HAVANA"; tag "CCDS";
chr9	HAVANA	transcript	50754395	50756636	.	+	.	gene_id "ENSMUSG00000032060.10"; transcript_id "ENSMUST00000216393.1"; gene_name "Cryab"; gene_status "KNOWN"; gene_type "protein_coding"; transcript_type "retained_intron"; transcript_status "KNOWN"; transcript_name "Cryab-204"; talon_gene "27755"; talon_transcript "72538"; havana_transcript "OTTMUST00000153531.1"; level "2"; source "HAVANA"; transcript_support_level "2";
chr9	HAVANA	exon	50754395	50754634	.	+	.	gene_id "ENSMUSG00000032060.10"; transcript_id "ENSMUST00000216393.1"; gene_type "protein_coding"; gene_status "KNOWN"; gene_name "Cryab"; transcript_type "retained_intron"; transcript_status "KNOWN"; transcript_name "Cryab-204"; exon_number "1"; exon_id "ENSMUSE00001398841.1"; talon_gene "27755"; talon_transcript "72538"; talon_exon "371595"; exon_status "KNOWN"; level "2"; source "HAVANA";
chr9	HAVANA	exon	50756292	50756636	.	+	.	gene_id "ENSMUSG00000032060.10"; transcript_id "ENSMUST00000216393.1"; gene_type "protein_coding"; gene_status "KNOWN"; gene_name "Cryab"; transcript_type "retained_intron"; transcript_status "KNOWN"; transcript_name "Cryab-204"; exon_number "2"; exon_id "ENSMUSE00001395344.1"; talon_gene "27755"; talon_transcript "72538"; talon_exon "371583"; ccdsid "CCDS23172.1"; exon_status "KNOWN"; level "2"; protein_id "ENSMUSP00000149803.1"; source "HAVANA"; tag "CCDS";
chr9	HAVANA	gene	50762828	50768098	.	-	.	gene_id "ENSMUSG00000037971.10"; gene_name "1110032A03Rik"; gene_status "KNOWN"; gene_type "protein_coding"; talon_gene "27756"; havana_gene "OTTMUSG00000042097.3"; level "1";
chr9	HAVANA	transcript	50762828	50768452	.	-	.	gene_id "ENSMUSG00000037971.10"; transcript_id "ENSMUST00000042468.8"; gene_name "1110032A03Rik"; gene_status "KNOWN"; gene_type "protein_coding"; transcript_type "protein_coding"; transcript_status "KNOWN"; transcript_name "1110032A03Rik-201"; talon_gene "27756"; talon_transcript "72539"; ccdsid "CCDS23173.1"; havana_transcript "OTTMUST00000110406.1"; level "2"; protein_id "ENSMUSP00000041803.2"; source "HAVANA"; tag "CCDS"; transcript_support_level "1";
chr9	HAVANA	exon	50767858	50768452	.	-	.	gene_id "ENSMUSG00000037971.10"; transcript_id "ENSMUST00000042468.8"; gene_type "protein_coding"; gene_status "KNOWN"; gene_name "1110032A03Rik"; transcript_type "protein_coding"; transcript_status "KNOWN"; transcript_name "1110032A03Rik-201"; exon_number "1"; exon_id "ENSMUSE00000953798.1"; talon_gene "27756"; talon_transcript "72539"; talon_exon "371596"; ccdsid "CCDS23173.1"; exon_status "KNOWN"; level "2"; protein_id "ENSMUSP00000041803.2"; source "HAVANA"; tag "CCDS";
chr9	HAVANA	exon	50764696	50764926	.	-	.	gene_id "ENSMUSG00000037971.10"; transcript_id "ENSMUST00000042468.8"; gene_type "protein_coding"; gene_status "KNOWN"; gene_name "1110032A03Rik"; transcript_type "protein_coding"; transcript_status "KNOWN"; transcript_name "1110032A03Rik-201"; exon_number "2"; exon_id "ENSMUSE00000283748.1"; talon_gene "27756"; talon_transcript "72539"; talon_exon "371598"; ccdsid "CCDS23173.1"; exon_status "KNOWN"; level "2"; protein_id "ENSMUSP00000041803.2"; source "HAVANA"; tag "CCDS";
chr9	HAVANA	exon	50764224	50764290	.	-	.	gene_id "ENSMUSG00000037971.10"; transcript_id "ENSMUST00000042468.8"; gene_type "protein_coding"; gene_status "KNOWN"; gene_name "1110032A03Rik"; transcript_type "protein_coding"; transcript_status "KNOWN"; transcript_name "1110032A03Rik-201"; exon_number "3"; exon_id "ENSMUSE00000283717.1"; talon_gene "27756"; talon_transcript "72539"; talon_exon "371600"; ccdsid "CCDS23173.1"; exon_status "KNOWN"; level "2"; protein_id "ENSMUSP00000041803.2"; source "HAVANA"; tag "CCDS";
chr9	HAVANA	exon	50762828	50764016	.	-	.	gene_id "ENSMUSG00000037971.10"; transcript_id "ENSMUST00000042468.8"; gene_type "protein_coding"; gene_status "KNOWN"; gene_name "1110032A03Rik"; transcript_type "protein_coding"; transcript_status "KNOWN"; transcript_name "1110032A03Rik-201"; exon_number "4"; exon_id "ENSMUSE00000283627.2"; talon_gene "27756"; talon_transcript "72539"; talon_exon "371602"; ccdsid "CCDS23173.1"; exon_status "KNOWN"; level "2"; protein_id "ENSMUSP00000041803.2"; source "HAVANA"; tag "CCDS";
chr9	HAVANA	transcript	50763857	50768160	.	-	.	gene_id "ENSMUSG00000037971.10"; transcript_id "ENSMUST00000176238.1"; gene_name "1110032A03Rik"; gene_status "KNOWN"; gene_type "protein_coding"; transcript_type "protein_coding"; transcript_status "KNOWN"; transcript_name "1110032A03Rik-204"; talon_gene "27756"; talon_transcript "72544"; havana_transcript "OTTMUST00000110411.2"; level "2"; protein_id "ENSMUSP00000135679.1"; source "HAVANA"; tag "cds_end_NF"; transcript_support_level "3";
chr9	HAVANA	exon	50767858	50768160	.	-	.	gene_id "ENSMUSG00000037971.10"; transcript_id "ENSMUST00000176238.1"; gene_type "protein_coding"; gene_status "KNOWN"; gene_name "1110032A03Rik"; transcript_type "protein_coding"; transcript_status "KNOWN"; transcript_name "1110032A03Rik-204"; exon_number "1"; exon_id "ENSMUSE00000283645.3"; talon_gene "27756"; talon_transcript "72544"; talon_exon "371621"; exon_status "KNOWN"; level "2"; protein_id "ENSMUSP00000135679.1"; source "HAVANA"; tag "cds_end_NF";
chr9	HAVANA	exon	50764765	50764926	.	-	.	gene_id "ENSMUSG00000037971.10"; transcript_id "ENSMUST00000176238.1"; gene_type "protein_coding"; gene_status "KNOWN"; gene_name "1110032A03Rik"; transcript_type "protein_coding"; transcript_status "KNOWN"; transcript_name "1110032A03Rik-204"; exon_number "2"; exon_id "ENSMUSE00000947712.1"; talon_gene "27756"; talon_transcript "72544"; talon_exon "371622"; exon_status "KNOWN"; level "2"; protein_id "ENSMUSP00000135679.1"; source "HAVANA"; tag "cds_end_NF";
chr9	HAVANA	exon	50764224	50764290	.	-	.	gene_id "ENSMUSG00000037971.10"; transcript_id "ENSMUST00000176238.1"; gene_type "protein_coding"; gene_status "KNOWN"; gene_name "1110032A03Rik"; transcript_type "protein_coding"; transcript_status "KNOWN"; transcript_name "1110032A03Rik-204"; exon_number "3"; exon_id "ENSMUSE00000283717.1"; talon_gene "27756"; talon_transcript "72544"; talon_exon "371600"; ccdsid "CCDS23173.1"; exon_status "KNOWN"; level "2"; protein_id "ENSMUSP00000041803.2"; source "HAVANA"; tag "CCDS";
chr9	HAVANA	exon	50763857	50764016	.	-	.	gene_id "ENSMUSG00000037971.10"; transcript_id "ENSMUST00000176238.1"; gene_type "protein_coding"; gene_status "KNOWN"; gene_name "1110032A03Rik"; transcript_type "protein_coding"; transcript_status "KNOWN"; transcript_name "1110032A03Rik-204"; exon_number "4"; exon_id "ENSMUSE00000960992.1"; talon_gene "27756"; talon_transcript "72544"; talon_exon "371624"; exon_status "KNOWN"; level "2"; protein_id "ENSMUSP00000135679.1"; source "HAVANA"; tag "cds_end_NF";
chr9	HAVANA	transcript	50764697	50768098	.	-	.	gene_id "ENSMUSG00000037971.10"; transcript_id "ENSMUST00000177142.1"; gene_name "1110032A03Rik"; gene_status "KNOWN"; gene_type "protein_coding"; transcript_type "processed_transcript"; transcript_status "KNOWN"; transcript_name "1110032A03Rik-208"; talon_gene "27756"; talon_transcript "72545"; havana_transcript "OTTMUST00000110412.1"; level "2"; source "HAVANA"; transcript_support_level "3";
chr9	HAVANA	exon	50767702	50768098	.	-	.	gene_id "ENSMUSG00000037971.10"; transcript_id "ENSMUST00000177142.1"; gene_type "protein_coding"; gene_status "KNOWN"; gene_name "1110032A03Rik"; transcript_type "processed_transcript"; transcript_status "KNOWN"; transcript_name "1110032A03Rik-208"; exon_number "1"; exon_id "ENSMUSE00000951790.1"; talon_gene "27756"; talon_transcript "72545"; talon_exon "371625"; exon_status "KNOWN"; level "2"; source "HAVANA";
chr9	HAVANA	exon	50764697	50764926	.	-	.	gene_id "ENSMUSG00000037971.10"; transcript_id "ENSMUST00000177142.1"; gene_type "protein_coding"; gene_status "KNOWN"; gene_name "1110032A03Rik"; transcript_type "processed_transcript"; transcript_status "KNOWN"; transcript_name "1110032A03Rik-208"; exon_number "2"; exon_id "ENSMUSE00000958946.1"; talon_gene "27756"; talon_transcript "72545"; talon_exon "371627"; exon_status "KNOWN"; level "2"; source "HAVANA";
chr9	HAVANA	gene	50768236	50771537	.	+	.	gene_id "ENSMUSG00000037845.14"; gene_name "Fdxacb1"; gene_status "KNOWN"; gene_type "protein_coding"; talon_gene "27757"; havana_gene "OTTMUSG00000042099.3"; level "2";
chr9	HAVANA	transcript	50768236	50773348	.	+	.	gene_id "ENSMUSG00000037845.14"; transcript_id "ENSMUST00000042391.12"; gene_name "Fdxacb1"; gene_status "KNOWN"; gene_type "protein_coding"; transcript_type "protein_coding"; transcript_status "KNOWN"; transcript_name "Fdxacb1-201"; talon_gene "27757"; talon_transcript "72548"; ccdsid "CCDS23174.1"; havana_transcript "OTTMUST00000110421.1"; level "2"; protein_id "ENSMUSP00000037082.6"; source "HAVANA"; tag "CCDS"; transcript_support_level "1";
chr9	HAVANA	exon	50768236	50768455	.	+	.	gene_id "ENSMUSG00000037845.14"; transcript_id "ENSMUST00000042391.12"; gene_type "protein_coding"; gene_status "KNOWN"; gene_name "Fdxacb1"; transcript_type "protein_coding"; transcript_status "KNOWN"; transcript_name "Fdxacb1-201"; exon_number "1"; exon_id "ENSMUSE00000978525.1"; talon_gene "27757"; talon_transcript "72548"; talon_exon "371636"; ccdsid "CCDS23174.1"; exon_status "KNOWN"; level "2"; protein_id "ENSMUSP00000037082.6"; source "HAVANA"; tag "CCDS";
chr9	HAVANA	exon	50768688	50768844	.	+	.	gene_id "ENSMUSG00000037845.14"; transcript_id "ENSMUST00000042391.12"; gene_type "protein_coding"; gene_status "KNOWN"; gene_name "Fdxacb1"; transcript_type "protein_coding"; transcript_status "KNOWN"; transcript_name "Fdxacb1-201"; exon_number "2"; exon_id "ENSMUSE00001031616.1"; talon_gene "27757"; talon_transcript "72548"; talon_exon "371638"; ccdsid "CCDS23174.1"; exon_status "KNOWN"; level "2"; protein_id "ENSMUSP00000037082.6"; source "HAVANA"; tag "CCDS";
chr9	HAVANA	exon	50770110	50770313	.	+	.	gene_id "ENSMUSG00000037845.14"; transcript_id "ENSMUST00000042391.12"; gene_type "protein_coding"; gene_status "KNOWN"; gene_name "Fdxacb1"; transcript_type "protein_coding"; transcript_status "KNOWN"; transcript_name "Fdxacb1-201"; exon_number "3"; exon_id "ENSMUSE00001262075.1"; talon_gene "27757"; talon_transcript "72548"; talon_exon "371640"; ccdsid "CCDS23174.1"; exon_status "KNOWN"; level "2"; protein_id "ENSMUSP00000037082.6"; source "HAVANA"; tag "CCDS";
chr9	HAVANA	exon	50770632	50770790	.	+	.	gene_id "ENSMUSG00000037845.14"; transcript_id "ENSMUST00000042391.12"; gene_type "protein_coding"; gene_status "KNOWN"; gene_name "Fdxacb1"; transcript_type "protein_coding"; transcript_status "KNOWN"; transcript_name "Fdxacb1-201"; exon_number "4"; exon_id "ENSMUSE00001282132.1"; talon_gene "27757"; talon_transcript "72548"; talon_exon "371642"; ccdsid "CCDS23174.1"; exon_status "KNOWN"; level "2"; protein_id "ENSMUSP00000037082.6"; source "HAVANA"; tag "CCDS";
chr9	HAVANA	exon	50771431	50773348	.	+	.	gene_id "ENSMUSG00000037845.14"; transcript_id "ENSMUST00000042391.12"; gene_type "protein_coding"; gene_status "KNOWN"; gene_name "Fdxacb1"; transcript_type "protein_coding"; transcript_status "KNOWN"; transcript_name "Fdxacb1-201"; exon_number "5"; exon_id "ENSMUSE00000369639.6"; talon_gene "27757"; talon_transcript "72548"; talon_exon "371644"; ccdsid "CCDS23174.1"; exon_status "KNOWN"; level "2"; protein_id "ENSMUSP00000037082.6"; source "HAVANA"; tag "CCDS";
chr9	HAVANA	transcript	50770062	50771537	.	+	.	gene_id "ENSMUSG00000037845.14"; transcript_id "ENSMUST00000177384.1"; gene_name "Fdxacb1"; gene_status "KNOWN"; gene_type "protein_coding"; transcript_type "protein_coding"; transcript_status "KNOWN"; transcript_name "Fdxacb1-205"; talon_gene "27757"; talon_transcript "72552"; havana_transcript "OTTMUST00000110437.2"; level "2"; protein_id "ENSMUSP00000135579.1"; source "HAVANA"; tag "cds_end_NF"; transcript_support_level "1";
chr9	HAVANA	exon	50770062	50770313	.	+	.	gene_id "ENSMUSG00000037845.14"; transcript_id "ENSMUST00000177384.1"; gene_type "protein_coding"; gene_status "KNOWN"; gene_name "Fdxacb1"; transcript_type "protein_coding"; transcript_status "KNOWN"; transcript_name "Fdxacb1-205"; exon_number "1"; exon_id "ENSMUSE00000963003.1"; talon_gene "27757"; talon_transcript "72552"; talon_exon "371655"; exon_status "KNOWN"; level "2"; protein_id "ENSMUSP00000135579.1"; source "HAVANA"; tag "cds_end_NF";
chr9	HAVANA	exon	50770632	50770790	.	+	.	gene_id "ENSMUSG00000037845.14"; transcript_id "ENSMUST00000177384.1"; gene_type "protein_coding"; gene_status "KNOWN"; gene_name "Fdxacb1"; transcript_type "protein_coding"; transcript_status "KNOWN"; transcript_name "Fdxacb1-205"; exon_number "2"; exon_id "ENSMUSE00001282132.1"; talon_gene "27757"; talon_transcript "72552"; talon_exon "371642"; ccdsid "CCDS23174.1"; exon_status "KNOWN"; level "2"; protein_id "ENSMUSP00000037082.6"; source "HAVANA"; tag "CCDS";
chr9	HAVANA	exon	50771431	50771537	.	+	.	gene_id "ENSMUSG00000037845.14"; transcript_id "ENSMUST00000177384.1"; gene_type "protein_coding"; gene_status "KNOWN"; gene_name "Fdxacb1"; transcript_type "protein_coding"; transcript_status "KNOWN"; transcript_name "Fdxacb1-205"; exon_number "3"; exon_id "ENSMUSE00000953090.1"; talon_gene "27757"; talon_transcript "72552"; talon_exon "371656"; exon_status "KNOWN"; level "2"; protein_id "ENSMUSP00000135579.1"; source "HAVANA"; tag "cds_end_NF";
chr9	HAVANA	gene	50775019	50843542	.	+	.	gene_id "ENSMUSG00000032059.13"; gene_name "Alg9"; gene_status "KNOWN"; gene_type "protein_coding"; talon_gene "27758"; havana_gene "OTTMUSG00000034198.4"; level "2";
chr9	HAVANA	transcript	50775019	50843528	.	+	.	gene_id "ENSMUSG00000032059.13"; transcript_id "ENSMUST00000034561.10"; gene_name "Alg9"; gene_status "KNOWN"; gene_type "protein_coding"; transcript_type "protein_coding"; transcript_status "KNOWN"; transcript_name "Alg9-201"; talon_gene "27758"; talon_transcript "72553"; ccdsid "CCDS23175.1"; havana_transcript "OTTMUST00000086737.2"; level "2"; protein_id "ENSMUSP00000034561.4"; source "HAVANA"; tag "CCDS"; transcript_support_level "1";
chr9	HAVANA	exon	50775019	50775518	.	+	.	gene_id "ENSMUSG00000032059.13"; transcript_id "ENSMUST00000034561.10"; gene_type "protein_coding"; gene_status "KNOWN"; gene_name "Alg9"; transcript_type "protein_coding"; transcript_status "KNOWN"; transcript_name "Alg9-201"; exon_number "1"; exon_id "ENSMUSE00000857678.1"; talon_gene "27758"; talon_transcript "72553"; talon_exon "371657"; ccdsid "CCDS23175.1"; exon_status "KNOWN"; level "2"; protein_id "ENSMUSP00000034561.4"; source "HAVANA"; tag "CCDS";
chr9	HAVANA	exon	50776544	50776679	.	+	.	gene_id "ENSMUSG00000032059.13"; transcript_id "ENSMUST00000034561.10"; gene_type "protein_coding"; gene_status "KNOWN"; gene_name "Alg9"; transcript_type "protein_coding"; transcript_status "KNOWN"; transcript_name "Alg9-201"; exon_number "2"; exon_id "ENSMUSE00001302679.1"; talon_gene "27758"; talon_transcript "72553"; talon_exon "371659"; ccdsid "CCDS23175.1"; exon_status "KNOWN"; level "2"; protein_id "ENSMUSP00000034561.4"; source "HAVANA"; tag "CCDS";
chr9	HAVANA	exon	50778970	50779104	.	+	.	gene_id "ENSMUSG00000032059.13"; transcript_id "ENSMUST00000034561.10"; gene_type "protein_coding"; gene_status "KNOWN"; gene_name "Alg9"; transcript_type "protein_coding"; transcript_status "KNOWN"; transcript_name "Alg9-201"; exon_number "3"; exon_id "ENSMUSE00001305089.1"; talon_gene "27758"; talon_transcript "72553"; talon_exon "371661"; ccdsid "CCDS23175.1"; exon_status "KNOWN"; level "2"; protein_id "ENSMUSP00000034561.4"; source "HAVANA"; tag "CCDS";
chr9	HAVANA	exon	50783258	50783328	.	+	.	gene_id "ENSMUSG00000032059.13"; transcript_id "ENSMUST00000034561.10"; gene_type "protein_coding"; gene_status "KNOWN"; gene_name "Alg9"; transcript_type "protein_coding"; transcript_status "KNOWN"; transcript_name "Alg9-201"; exon_number "4"; exon_id "ENSMUSE00001218499.1"; talon_gene "27758"; talon_transcript "72553"; talon_exon "371663"; ccdsid "CCDS23175.1"; exon_status "KNOWN"; level "2"; protein_id "ENSMUSP00000034561.4"; source "HAVANA"; tag "CCDS";
chr9	HAVANA	exon	50788153	50788241	.	+	.	gene_id "ENSMUSG00000032059.13"; transcript_id "ENSMUST00000034561.10"; gene_type "protein_coding"; gene_status "KNOWN"; gene_name "Alg9"; transcript_type "protein_coding"; transcript_status "KNOWN"; transcript_name "Alg9-201"; exon_number "5"; exon_id "ENSMUSE00001297509.1"; talon_gene "27758"; talon_transcript "72553"; talon_exon "371665"; ccdsid "CCDS23175.1"; exon_status "KNOWN"; level "2"; protein_id "ENSMUSP00000034561.4"; source "HAVANA"; tag "CCDS";
chr9	HAVANA	exon	50789497	50789632	.	+	.	gene_id "ENSMUSG00000032059.13"; transcript_id "ENSMUST00000034561.10"; gene_type "protein_coding"; gene_status "KNOWN"; gene_name "Alg9"; transcript_type "protein_coding"; transcript_status "KNOWN"; transcript_name "Alg9-201"; exon_number "6"; exon_id "ENSMUSE00001229589.1"; talon_gene "27758"; talon_transcript "72553"; talon_exon "371667"; ccdsid "CCDS23175.1"; exon_status "KNOWN"; level "2"; protein_id "ENSMUSP00000034561.4"; source "HAVANA"; tag "CCDS";
chr9	HAVANA	exon	50792063	50792150	.	+	.	gene_id "ENSMUSG00000032059.13"; transcript_id "ENSMUST00000034561.10"; gene_type "protein_coding"; gene_status "KNOWN"; gene_name "Alg9"; transcript_type "protein_coding"; transcript_status "KNOWN"; transcript_name "Alg9-201"; exon_number "7"; exon_id "ENSMUSE00001309419.1"; talon_gene "27758"; talon_transcript "72553"; talon_exon "371669"; ccdsid "CCDS23175.1"; exon_status "KNOWN"; level "2"; protein_id "ENSMUSP00000034561.4"; source "HAVANA"; tag "CCDS";
chr9	HAVANA	exon	50792302	50792407	.	+	.	gene_id "ENSMUSG00000032059.13"; transcript_id "ENSMUST00000034561.10"; gene_type "protein_coding"; gene_status "KNOWN"; gene_name "Alg9"; transcript_type "protein_coding"; transcript_status "KNOWN"; transcript_name "Alg9-201"; exon_number "8"; exon_id "ENSMUSE00001312983.1"; talon_gene "27758"; talon_transcript "72553"; talon_exon "371671"; ccdsid "CCDS23175.1"; exon_status "KNOWN"; level "2"; protein_id "ENSMUSP00000034561.4"; source "HAVANA"; tag "CCDS";
chr9	HAVANA	exon	50800119	50800241	.	+	.	gene_id "ENSMUSG00000032059.13"; transcript_id "ENSMUST00000034561.10"; gene_type "protein_coding"; gene_status "KNOWN"; gene_name "Alg9"; transcript_type "protein_coding"; transcript_status "KNOWN"; transcript_name "Alg9-201"; exon_number "9"; exon_id "ENSMUSE00001245205.1"; talon_gene "27758"; talon_transcript "72553"; talon_exon "371673"; ccdsid "CCDS23175.1"; exon_status "KNOWN"; level "2"; protein_id "ENSMUSP00000034561.4"; source "HAVANA"; tag "CCDS";
chr9	HAVANA	exon	50801938	50802092	.	+	.	gene_id "ENSMUSG00000032059.13"; transcript_id "ENSMUST00000034561.10"; gene_type "protein_coding"; gene_status "KNOWN"; gene_name "Alg9"; transcript_type "protein_coding"; transcript_status "KNOWN"; transcript_name "Alg9-201"; exon_number "10"; exon_id "ENSMUSE00001289457.1"; talon_gene "27758"; talon_transcript "72553"; talon_exon "371675"; ccdsid "CCDS23175.1"; exon_status "KNOWN"; level "2"; protein_id "ENSMUSP00000034561.4"; source "HAVANA"; tag "CCDS";
chr9	HAVANA	exon	50805302	50805431	.	+	.	gene_id "ENSMUSG00000032059.13"; transcript_id "ENSMUST00000034561.10"; gene_type "protein_coding"; gene_status "KNOWN"; gene_name "Alg9"; transcript_type "protein_coding"; transcript_status "KNOWN"; transcript_name "Alg9-201"; exon_number "11"; exon_id "ENSMUSE00001303345.1"; talon_gene "27758"; talon_transcript "72553"; talon_exon "371677"; ccdsid "CCDS23175.1"; exon_status "KNOWN"; level "2"; protein_id "ENSMUSP00000034561.4"; source "HAVANA"; tag "CCDS";
chr9	HAVANA	exon	50806222	50806369	.	+	.	gene_id "ENSMUSG00000032059.13"; transcript_id "ENSMUST00000034561.10"; gene_type "protein_coding"; gene_status "KNOWN"; gene_name "Alg9"; transcript_type "protein_coding"; transcript_status "KNOWN"; transcript_name "Alg9-201"; exon_number "12"; exon_id "ENSMUSE00001261542.1"; talon_gene "27758"; talon_transcript "72553"; talon_exon "371679"; ccdsid "CCDS23175.1"; exon_status "KNOWN"; level "2"; protein_id "ENSMUSP00000034561.4"; source "HAVANA"; tag "CCDS";
chr9	HAVANA	exon	50808677	50808806	.	+	.	gene_id "ENSMUSG00000032059.13"; transcript_id "ENSMUST00000034561.10"; gene_type "protein_coding"; gene_status "KNOWN"; gene_name "Alg9"; transcript_type "protein_coding"; transcript_status "KNOWN"; transcript_name "Alg9-201"; exon_number "13"; exon_id "ENSMUSE00001274067.1"; talon_gene "27758"; talon_transcript "72553"; talon_exon "371681"; ccdsid "CCDS23175.1"; exon_status "KNOWN"; level "2"; protein_id "ENSMUSP00000034561.4"; source "HAVANA"; tag "CCDS";
chr9	HAVANA	exon	50822585	50822715	.	+	.	gene_id "ENSMUSG00000032059.13"; transcript_id "ENSMUST00000034561.10"; gene_type "protein_coding"; gene_status "KNOWN"; gene_name "Alg9"; transcript_type "protein_coding"; transcript_status "KNOWN"; transcript_name "Alg9-201"; exon_number "14"; exon_id "ENSMUSE00001210552.1"; talon_gene "27758"; talon_transcript "72553"; talon_exon "371683"; ccdsid "CCDS23175.1"; exon_status "KNOWN"; level "2"; protein_id "ENSMUSP00000034561.4"; source "HAVANA"; tag "CCDS";
chr9	HAVANA	exon	50842734	50843528	.	+	.	gene_id "ENSMUSG00000032059.13"; transcript_id "ENSMUST00000034561.10"; gene_type "protein_coding"; gene_status "KNOWN"; gene_name "Alg9"; transcript_type "protein_coding"; transcript_status "KNOWN"; transcript_name "Alg9-201"; exon_number "15"; exon_id "ENSMUSE00000870168.1"; talon_gene "27758"; talon_transcript "72553"; talon_exon "371685"; ccdsid "CCDS23175.1"; exon_status "KNOWN"; level "2"; protein_id "ENSMUSP00000034561.4"; source "HAVANA"; tag "CCDS";
chr9	HAVANA	transcript	50775305	50843542	.	+	.	gene_id "ENSMUSG00000032059.13"; transcript_id "ENSMUST00000162073.7"; gene_name "Alg9"; gene_status "KNOWN"; gene_type "protein_coding"; transcript_type "nonsense_mediated_decay"; transcript_status "KNOWN"; transcript_name "Alg9-204"; talon_gene "27758"; talon_transcript "72554"; havana_transcript "OTTMUST00000086738.1"; level "2"; protein_id "ENSMUSP00000125425.1"; source "HAVANA"; transcript_support_level "1";
chr9	HAVANA	exon	50775305	50775518	.	+	.	gene_id "ENSMUSG00000032059.13"; transcript_id "ENSMUST00000162073.7"; gene_type "protein_coding"; gene_status "KNOWN"; gene_name "Alg9"; transcript_type "nonsense_mediated_decay"; transcript_status "KNOWN"; transcript_name "Alg9-204"; exon_number "1"; exon_id "ENSMUSE00000283379.5"; talon_gene "27758"; talon_transcript "72554"; talon_exon "371686"; exon_status "KNOWN"; level "2"; protein_id "ENSMUSP00000125425.1"; source "HAVANA";
chr9	HAVANA	exon	50776544	50776679	.	+	.	gene_id "ENSMUSG00000032059.13"; transcript_id "ENSMUST00000162073.7"; gene_type "protein_coding"; gene_status "KNOWN"; gene_name "Alg9"; transcript_type "nonsense_mediated_decay"; transcript_status "KNOWN"; transcript_name "Alg9-204"; exon_number "2"; exon_id "ENSMUSE00001302679.1"; talon_gene "27758"; talon_transcript "72554"; talon_exon "371659"; ccdsid "CCDS23175.1"; exon_status "KNOWN"; level "2"; protein_id "ENSMUSP00000034561.4"; source "HAVANA"; tag "CCDS";
chr9	HAVANA	exon	50778970	50779104	.	+	.	gene_id "ENSMUSG00000032059.13"; transcript_id "ENSMUST00000162073.7"; gene_type "protein_coding"; gene_status "KNOWN"; gene_name "Alg9"; transcript_type "nonsense_mediated_decay"; transcript_status "KNOWN"; transcript_name "Alg9-204"; exon_number "3"; exon_id "ENSMUSE00001305089.1"; talon_gene "27758"; talon_transcript "72554"; talon_exon "371661"; ccdsid "CCDS23175.1"; exon_status "KNOWN"; level "2"; protein_id "ENSMUSP00000034561.4"; source "HAVANA"; tag "CCDS";
chr9	HAVANA	exon	50788153	50788241	.	+	.	gene_id "ENSMUSG00000032059.13"; transcript_id "ENSMUST00000162073.7"; gene_type "protein_coding"; gene_status "KNOWN"; gene_name "Alg9"; transcript_type "nonsense_mediated_decay"; transcript_status "KNOWN"; transcript_name "Alg9-204"; exon_number "4"; exon_id "ENSMUSE00001297509.1"; talon_gene "27758"; talon_transcript "72554"; talon_exon "371665"; ccdsid "CCDS23175.1"; exon_status "KNOWN"; level "2"; protein_id "ENSMUSP00000034561.4"; source "HAVANA"; tag "CCDS";
chr9	HAVANA	exon	50789497	50789632	.	+	.	gene_id "ENSMUSG00000032059.13"; transcript_id "ENSMUST00000162073.7"; gene_type "protein_coding"; gene_status "KNOWN"; gene_name "Alg9"; transcript_type "nonsense_mediated_decay"; transcript_status "KNOWN"; transcript_name "Alg9-204"; exon_number "5"; exon_id "ENSMUSE00001229589.1"; talon_gene "27758"; talon_transcript "72554"; talon_exon "371667"; ccdsid "CCDS23175.1"; exon_status "KNOWN"; level "2"; protein_id "ENSMUSP00000034561.4"; source "HAVANA"; tag "CCDS";
chr9	HAVANA	exon	50792063	50792150	.	+	.	gene_id "ENSMUSG00000032059.13"; transcript_id "ENSMUST00000162073.7"; gene_type "protein_coding"; gene_status "KNOWN"; gene_name "Alg9"; transcript_type "nonsense_mediated_decay"; transcript_status "KNOWN"; transcript_name "Alg9-204"; exon_number "6"; exon_id "ENSMUSE00001309419.1"; talon_gene "27758"; talon_transcript "72554"; talon_exon "371669"; ccdsid "CCDS23175.1"; exon_status "KNOWN"; level "2"; protein_id "ENSMUSP00000034561.4"; source "HAVANA"; tag "CCDS";
chr9	HAVANA	exon	50792302	50792407	.	+	.	gene_id "ENSMUSG00000032059.13"; transcript_id "ENSMUST00000162073.7"; gene_type "protein_coding"; gene_status "KNOWN"; gene_name "Alg9"; transcript_type "nonsense_mediated_decay"; transcript_status "KNOWN"; transcript_name "Alg9-204"; exon_number "7"; exon_id "ENSMUSE00001312983.1"; talon_gene "27758"; talon_transcript "72554"; talon_exon "371671"; ccdsid "CCDS23175.1"; exon_status "KNOWN"; level "2"; protein_id "ENSMUSP00000034561.4"; source "HAVANA"; tag "CCDS";
chr9	HAVANA	exon	50800119	50800241	.	+	.	gene_id "ENSMUSG00000032059.13"; transcript_id "ENSMUST00000162073.7"; gene_type "protein_coding"; gene_status "KNOWN"; gene_name "Alg9"; transcript_type "nonsense_mediated_decay"; transcript_status "KNOWN"; transcript_name "Alg9-204"; exon_number "8"; exon_id "ENSMUSE00001245205.1"; talon_gene "27758"; talon_transcript "72554"; talon_exon "371673"; ccdsid "CCDS23175.1"; exon_status "KNOWN"; level "2"; protein_id "ENSMUSP00000034561.4"; source "HAVANA"; tag "CCDS";
chr9	HAVANA	exon	50801938	50802092	.	+	.	gene_id "ENSMUSG00000032059.13"; transcript_id "ENSMUST00000162073.7"; gene_type "protein_coding"; gene_status "KNOWN"; gene_name "Alg9"; transcript_type "nonsense_mediated_decay"; transcript_status "KNOWN"; transcript_name "Alg9-204"; exon_number "9"; exon_id "ENSMUSE00001289457.1"; talon_gene "27758"; talon_transcript "72554"; talon_exon "371675"; ccdsid "CCDS23175.1"; exon_status "KNOWN"; level "2"; protein_id "ENSMUSP00000034561.4"; source "HAVANA"; tag "CCDS";
chr9	HAVANA	exon	50805302	50805431	.	+	.	gene_id "ENSMUSG00000032059.13"; transcript_id "ENSMUST00000162073.7"; gene_type "protein_coding"; gene_status "KNOWN"; gene_name "Alg9"; transcript_type "nonsense_mediated_decay"; transcript_status "KNOWN"; transcript_name "Alg9-204"; exon_number "10"; exon_id "ENSMUSE00001303345.1"; talon_gene "27758"; talon_transcript "72554"; talon_exon "371677"; ccdsid "CCDS23175.1"; exon_status "KNOWN"; level "2"; protein_id "ENSMUSP00000034561.4"; source "HAVANA"; tag "CCDS";
chr9	HAVANA	exon	50806222	50806369	.	+	.	gene_id "ENSMUSG00000032059.13"; transcript_id "ENSMUST00000162073.7"; gene_type "protein_coding"; gene_status "KNOWN"; gene_name "Alg9"; transcript_type "nonsense_mediated_decay"; transcript_status "KNOWN"; transcript_name "Alg9-204"; exon_number "11"; exon_id "ENSMUSE00001261542.1"; talon_gene "27758"; talon_transcript "72554"; talon_exon "371679"; ccdsid "CCDS23175.1"; exon_status "KNOWN"; level "2"; protein_id "ENSMUSP00000034561.4"; source "HAVANA"; tag "CCDS";
chr9	HAVANA	exon	50808677	50808806	.	+	.	gene_id "ENSMUSG00000032059.13"; transcript_id "ENSMUST00000162073.7"; gene_type "protein_coding"; gene_status "KNOWN"; gene_name "Alg9"; transcript_type "nonsense_mediated_decay"; transcript_status "KNOWN"; transcript_name "Alg9-204"; exon_number "12"; exon_id "ENSMUSE00001274067.1"; talon_gene "27758"; talon_transcript "72554"; talon_exon "371681"; ccdsid "CCDS23175.1"; exon_status "KNOWN"; level "2"; protein_id "ENSMUSP00000034561.4"; source "HAVANA"; tag "CCDS";
chr9	HAVANA	exon	50822585	50822715	.	+	.	gene_id "ENSMUSG00000032059.13"; transcript_id "ENSMUST00000162073.7"; gene_type "protein_coding"; gene_status "KNOWN"; gene_name "Alg9"; transcript_type "nonsense_mediated_decay"; transcript_status "KNOWN"; transcript_name "Alg9-204"; exon_number "13"; exon_id "ENSMUSE00001210552.1"; talon_gene "27758"; talon_transcript "72554"; talon_exon "371683"; ccdsid "CCDS23175.1"; exon_status "KNOWN"; level "2"; protein_id "ENSMUSP00000034561.4"; source "HAVANA"; tag "CCDS";
chr9	HAVANA	exon	50842734	50843542	.	+	.	gene_id "ENSMUSG00000032059.13"; transcript_id "ENSMUST00000162073.7"; gene_type "protein_coding"; gene_status "KNOWN"; gene_name "Alg9"; transcript_type "nonsense_mediated_decay"; transcript_status "KNOWN"; transcript_name "Alg9-204"; exon_number "14"; exon_id "ENSMUSE00000854140.1"; talon_gene "27758"; talon_transcript "72554"; talon_exon "371688"; exon_status "KNOWN"; level "2"; protein_id "ENSMUSP00000125425.1"; source "HAVANA";
chr9	TALON	transcript	50775546	50843542	.	+	.	gene_id "ENSMUSG00000032059.13"; transcript_id "ENCODEMT000310606"; gene_name "Alg9"; gene_status "KNOWN"; gene_type "protein_coding"; transcript_status "NOVEL"; transcript_name "ENCODEMT000310606"; talon_gene "27758"; talon_transcript "310606"; NIC_transcript "TRUE";
chr9	HAVANA	exon	50775546	50775983	.	+	.	gene_id "ENSMUSG00000032059.13"; transcript_id "ENCODEMT000310606"; gene_type "protein_coding"; gene_status "KNOWN"; gene_name "Alg9"; transcript_status "NOVEL"; transcript_name "ENCODEMT000310606"; exon_number "1"; exon_id "ENSMUSE00000857086.1"; talon_gene "27758"; talon_transcript "310606"; talon_exon "371694"; exon_status "KNOWN"; level "2"; source "HAVANA"; tag "upstream_uORF";
chr9	HAVANA	exon	50776544	50776679	.	+	.	gene_id "ENSMUSG00000032059.13"; transcript_id "ENCODEMT000310606"; gene_type "protein_coding"; gene_status "KNOWN"; gene_name "Alg9"; transcript_status "NOVEL"; transcript_name "ENCODEMT000310606"; exon_number "2"; exon_id "ENSMUSE00001302679.1"; talon_gene "27758"; talon_transcript "310606"; talon_exon "371659"; ccdsid "CCDS23175.1"; exon_status "KNOWN"; level "2"; protein_id "ENSMUSP00000034561.4"; source "HAVANA"; tag "CCDS";
chr9	HAVANA	exon	50778970	50779104	.	+	.	gene_id "ENSMUSG00000032059.13"; transcript_id "ENCODEMT000310606"; gene_type "protein_coding"; gene_status "KNOWN"; gene_name "Alg9"; transcript_status "NOVEL"; transcript_name "ENCODEMT000310606"; exon_number "3"; exon_id "ENSMUSE00001305089.1"; talon_gene "27758"; talon_transcript "310606"; talon_exon "371661"; ccdsid "CCDS23175.1"; exon_status "KNOWN"; level "2"; protein_id "ENSMUSP00000034561.4"; source "HAVANA"; tag "CCDS";
chr9	HAVANA	exon	50783258	50783328	.	+	.	gene_id "ENSMUSG00000032059.13"; transcript_id "ENCODEMT000310606"; gene_type "protein_coding"; gene_status "KNOWN"; gene_name "Alg9"; transcript_status "NOVEL"; transcript_name "ENCODEMT000310606"; exon_number "4"; exon_id "ENSMUSE00001218499.1"; talon_gene "27758"; talon_transcript "310606"; talon_exon "371663"; ccdsid "CCDS23175.1"; exon_status "KNOWN"; level "2"; protein_id "ENSMUSP00000034561.4"; source "HAVANA"; tag "CCDS";
chr9	HAVANA	exon	50788153	50788241	.	+	.	gene_id "ENSMUSG00000032059.13"; transcript_id "ENCODEMT000310606"; gene_type "protein_coding"; gene_status "KNOWN"; gene_name "Alg9"; transcript_status "NOVEL"; transcript_name "ENCODEMT000310606"; exon_number "5"; exon_id "ENSMUSE00001297509.1"; talon_gene "27758"; talon_transcript "310606"; talon_exon "371665"; ccdsid "CCDS23175.1"; exon_status "KNOWN"; level "2"; protein_id "ENSMUSP00000034561.4"; source "HAVANA"; tag "CCDS";
chr9	HAVANA	exon	50789497	50789632	.	+	.	gene_id "ENSMUSG00000032059.13"; transcript_id "ENCODEMT000310606"; gene_type "protein_coding"; gene_status "KNOWN"; gene_name "Alg9"; transcript_status "NOVEL"; transcript_name "ENCODEMT000310606"; exon_number "6"; exon_id "ENSMUSE00001229589.1"; talon_gene "27758"; talon_transcript "310606"; talon_exon "371667"; ccdsid "CCDS23175.1"; exon_status "KNOWN"; level "2"; protein_id "ENSMUSP00000034561.4"; source "HAVANA"; tag "CCDS";
chr9	HAVANA	exon	50792063	50792150	.	+	.	gene_id "ENSMUSG00000032059.13"; transcript_id "ENCODEMT000310606"; gene_type "protein_coding"; gene_status "KNOWN"; gene_name "Alg9"; transcript_status "NOVEL"; transcript_name "ENCODEMT000310606"; exon_number "7"; exon_id "ENSMUSE00001309419.1"; talon_gene "27758"; talon_transcript "310606"; talon_exon "371669"; ccdsid "CCDS23175.1"; exon_status "KNOWN"; level "2"; protein_id "ENSMUSP00000034561.4"; source "HAVANA"; tag "CCDS";
chr9	HAVANA	exon	50792302	50792407	.	+	.	gene_id "ENSMUSG00000032059.13"; transcript_id "ENCODEMT000310606"; gene_type "protein_coding"; gene_status "KNOWN"; gene_name "Alg9"; transcript_status "NOVEL"; transcript_name "ENCODEMT000310606"; exon_number "8"; exon_id "ENSMUSE00001312983.1"; talon_gene "27758"; talon_transcript "310606"; talon_exon "371671"; ccdsid "CCDS23175.1"; exon_status "KNOWN"; level "2"; protein_id "ENSMUSP00000034561.4"; source "HAVANA"; tag "CCDS";
chr9	HAVANA	exon	50800119	50800241	.	+	.	gene_id "ENSMUSG00000032059.13"; transcript_id "ENCODEMT000310606"; gene_type "protein_coding"; gene_status "KNOWN"; gene_name "Alg9"; transcript_status "NOVEL"; transcript_name "ENCODEMT000310606"; exon_number "9"; exon_id "ENSMUSE00001245205.1"; talon_gene "27758"; talon_transcript "310606"; talon_exon "371673"; ccdsid "CCDS23175.1"; exon_status "KNOWN"; level "2"; protein_id "ENSMUSP00000034561.4"; source "HAVANA"; tag "CCDS";
chr9	HAVANA	exon	50801938	50802092	.	+	.	gene_id "ENSMUSG00000032059.13"; transcript_id "ENCODEMT000310606"; gene_type "protein_coding"; gene_status "KNOWN"; gene_name "Alg9"; transcript_status "NOVEL"; transcript_name "ENCODEMT000310606"; exon_number "10"; exon_id "ENSMUSE00001289457.1"; talon_gene "27758"; talon_transcript "310606"; talon_exon "371675"; ccdsid "CCDS23175.1"; exon_status "KNOWN"; level "2"; protein_id "ENSMUSP00000034561.4"; source "HAVANA"; tag "CCDS";
chr9	HAVANA	exon	50805302	50805431	.	+	.	gene_id "ENSMUSG00000032059.13"; transcript_id "ENCODEMT000310606"; gene_type "protein_coding"; gene_status "KNOWN"; gene_name "Alg9"; transcript_status "NOVEL"; transcript_name "ENCODEMT000310606"; exon_number "11"; exon_id "ENSMUSE00001303345.1"; talon_gene "27758"; talon_transcript "310606"; talon_exon "371677"; ccdsid "CCDS23175.1"; exon_status "KNOWN"; level "2"; protein_id "ENSMUSP00000034561.4"; source "HAVANA"; tag "CCDS";
chr9	HAVANA	exon	50806222	50806369	.	+	.	gene_id "ENSMUSG00000032059.13"; transcript_id "ENCODEMT000310606"; gene_type "protein_coding"; gene_status "KNOWN"; gene_name "Alg9"; transcript_status "NOVEL"; transcript_name "ENCODEMT000310606"; exon_number "12"; exon_id "ENSMUSE00001261542.1"; talon_gene "27758"; talon_transcript "310606"; talon_exon "371679"; ccdsid "CCDS23175.1"; exon_status "KNOWN"; level "2"; protein_id "ENSMUSP00000034561.4"; source "HAVANA"; tag "CCDS";
chr9	HAVANA	exon	50808677	50808806	.	+	.	gene_id "ENSMUSG00000032059.13"; transcript_id "ENCODEMT000310606"; gene_type "protein_coding"; gene_status "KNOWN"; gene_name "Alg9"; transcript_status "NOVEL"; transcript_name "ENCODEMT000310606"; exon_number "13"; exon_id "ENSMUSE00001274067.1"; talon_gene "27758"; talon_transcript "310606"; talon_exon "371681"; ccdsid "CCDS23175.1"; exon_status "KNOWN"; level "2"; protein_id "ENSMUSP00000034561.4"; source "HAVANA"; tag "CCDS";
chr9	HAVANA	exon	50822585	50822715	.	+	.	gene_id "ENSMUSG00000032059.13"; transcript_id "ENCODEMT000310606"; gene_type "protein_coding"; gene_status "KNOWN"; gene_name "Alg9"; transcript_status "NOVEL"; transcript_name "ENCODEMT000310606"; exon_number "14"; exon_id "ENSMUSE00001210552.1"; talon_gene "27758"; talon_transcript "310606"; talon_exon "371683"; ccdsid "CCDS23175.1"; exon_status "KNOWN"; level "2"; protein_id "ENSMUSP00000034561.4"; source "HAVANA"; tag "CCDS";
chr9	HAVANA	exon	50842734	50843542	.	+	.	gene_id "ENSMUSG00000032059.13"; transcript_id "ENCODEMT000310606"; gene_type "protein_coding"; gene_status "KNOWN"; gene_name "Alg9"; transcript_status "NOVEL"; transcript_name "ENCODEMT000310606"; exon_number "15"; exon_id "ENSMUSE00000854140.1"; talon_gene "27758"; talon_transcript "310606"; talon_exon "371688"; exon_status "KNOWN"; level "2"; protein_id "ENSMUSP00000125425.1"; source "HAVANA";
chr9	HAVANA	gene	50856937	50881431	.	+	.	gene_id "ENSMUSG00000032058.14"; gene_name "Ppp2r1b"; gene_status "KNOWN"; gene_type "protein_coding"; talon_gene "27759"; havana_gene "OTTMUSG00000037681.4"; level "1"; tag "ncRNA_host";
chr9	HAVANA	transcript	50856937	50881431	.	+	.	gene_id "ENSMUSG00000032058.14"; transcript_id "ENSMUST00000114437.8"; gene_name "Ppp2r1b"; gene_status "KNOWN"; gene_type "protein_coding"; transcript_type "protein_coding"; transcript_status "KNOWN"; transcript_name "Ppp2r1b-202"; talon_gene "27759"; talon_transcript "72565"; ccdsid "CCDS40626.1"; havana_transcript "OTTMUST00000097365.1"; level "2"; protein_id "ENSMUSP00000110080.2"; source "HAVANA"; tag "CCDS"; transcript_support_level "1";
chr9	HAVANA	exon	50856937	50857098	.	+	.	gene_id "ENSMUSG00000032058.14"; transcript_id "ENSMUST00000114437.8"; gene_type "protein_coding"; gene_status "KNOWN"; gene_name "Ppp2r1b"; transcript_type "protein_coding"; transcript_status "KNOWN"; transcript_name "Ppp2r1b-202"; exon_number "1"; exon_id "ENSMUSE00000377133.6"; talon_gene "27759"; talon_transcript "72565"; talon_exon "371749"; ccdsid "CCDS40626.1"; exon_status "KNOWN"; level "2"; protein_id "ENSMUSP00000110080.2"; source "HAVANA"; tag "CCDS";
chr9	HAVANA	exon	50857836	50857926	.	+	.	gene_id "ENSMUSG00000032058.14"; transcript_id "ENSMUST00000114437.8"; gene_type "protein_coding"; gene_status "KNOWN"; gene_name "Ppp2r1b"; transcript_type "protein_coding"; transcript_status "KNOWN"; transcript_name "Ppp2r1b-202"; exon_number "2"; exon_id "ENSMUSE00001243228.1"; talon_gene "27759"; talon_transcript "72565"; talon_exon "371712"; ccdsid "CCDS72232.1"; exon_status "KNOWN"; level "2"; protein_id "ENSMUSP00000133404.1"; source "HAVANA"; tag "CCDS";
chr9	HAVANA	exon	50858851	50858951	.	+	.	gene_id "ENSMUSG00000032058.14"; transcript_id "ENSMUST00000114437.8"; gene_type "protein_coding"; gene_status "KNOWN"; gene_name "Ppp2r1b"; transcript_type "protein_coding"; transcript_status "KNOWN"; transcript_name "Ppp2r1b-202"; exon_number "3"; exon_id "ENSMUSE00001215564.1"; talon_gene "27759"; talon_transcript "72565"; talon_exon "371714"; ccdsid "CCDS72232.1"; exon_status "KNOWN"; level "2"; protein_id "ENSMUSP00000133404.1"; source "HAVANA"; tag "CCDS";
chr9	HAVANA	exon	50861531	50861763	.	+	.	gene_id "ENSMUSG00000032058.14"; transcript_id "ENSMUST00000114437.8"; gene_type "protein_coding"; gene_status "KNOWN"; gene_name "Ppp2r1b"; transcript_type "protein_coding"; transcript_status "KNOWN"; transcript_name "Ppp2r1b-202"; exon_number "4"; exon_id "ENSMUSE00000216150.3"; talon_gene "27759"; talon_transcript "72565"; talon_exon "371719"; ccdsid "CCDS72232.1"; exon_status "KNOWN"; level "2"; protein_id "ENSMUSP00000133404.1"; source "HAVANA"; tag "CCDS";
chr9	HAVANA	exon	50862366	50862513	.	+	.	gene_id "ENSMUSG00000032058.14"; transcript_id "ENSMUST00000114437.8"; gene_type "protein_coding"; gene_status "KNOWN"; gene_name "Ppp2r1b"; transcript_type "protein_coding"; transcript_status "KNOWN"; transcript_name "Ppp2r1b-202"; exon_number "5"; exon_id "ENSMUSE00001312204.1"; talon_gene "27759"; talon_transcript "72565"; talon_exon "371721"; ccdsid "CCDS72232.1"; exon_status "KNOWN"; level "2"; protein_id "ENSMUSP00000133404.1"; source "HAVANA"; tag "CCDS";
chr9	HAVANA	exon	50866444	50866599	.	+	.	gene_id "ENSMUSG00000032058.14"; transcript_id "ENSMUST00000114437.8"; gene_type "protein_coding"; gene_status "KNOWN"; gene_name "Ppp2r1b"; transcript_type "protein_coding"; transcript_status "KNOWN"; transcript_name "Ppp2r1b-202"; exon_number "6"; exon_id "ENSMUSE00001282443.1"; talon_gene "27759"; talon_transcript "72565"; talon_exon "371723"; ccdsid "CCDS72232.1"; exon_status "KNOWN"; level "2"; protein_id "ENSMUSP00000133404.1"; source "HAVANA"; tag "CCDS";
chr9	HAVANA	exon	50866828	50866942	.	+	.	gene_id "ENSMUSG00000032058.14"; transcript_id "ENSMUST00000114437.8"; gene_type "protein_coding"; gene_status "KNOWN"; gene_name "Ppp2r1b"; transcript_type "protein_coding"; transcript_status "KNOWN"; transcript_name "Ppp2r1b-202"; exon_number "7"; exon_id "ENSMUSE00001308038.1"; talon_gene "27759"; talon_transcript "72565"; talon_exon "371725"; ccdsid "CCDS72232.1"; exon_status "KNOWN"; level "2"; protein_id "ENSMUSP00000133404.1"; source "HAVANA"; tag "CCDS";
chr9	HAVANA	exon	50867326	50867396	.	+	.	gene_id "ENSMUSG00000032058.14"; transcript_id "ENSMUST00000114437.8"; gene_type "protein_coding"; gene_status "KNOWN"; gene_name "Ppp2r1b"; transcript_type "protein_coding"; transcript_status "KNOWN"; transcript_name "Ppp2r1b-202"; exon_number "8"; exon_id "ENSMUSE00001291524.1"; talon_gene "27759"; talon_transcript "72565"; talon_exon "371727"; ccdsid "CCDS72232.1"; exon_status "KNOWN"; level "2"; protein_id "ENSMUSP00000133404.1"; source "HAVANA"; tag "CCDS";
chr9	HAVANA	exon	50867663	50867797	.	+	.	gene_id "ENSMUSG00000032058.14"; transcript_id "ENSMUST00000114437.8"; gene_type "protein_coding"; gene_status "KNOWN"; gene_name "Ppp2r1b"; transcript_type "protein_coding"; transcript_status "KNOWN"; transcript_name "Ppp2r1b-202"; exon_number "9"; exon_id "ENSMUSE00001237747.1"; talon_gene "27759"; talon_transcript "72565"; talon_exon "371729"; ccdsid "CCDS72232.1"; exon_status "KNOWN"; level "2"; protein_id "ENSMUSP00000133404.1"; source "HAVANA"; tag "CCDS";
chr9	HAVANA	exon	50870063	50870236	.	+	.	gene_id "ENSMUSG00000032058.14"; transcript_id "ENSMUST00000114437.8"; gene_type "protein_coding"; gene_status "KNOWN"; gene_name "Ppp2r1b"; transcript_type "protein_coding"; transcript_status "KNOWN"; transcript_name "Ppp2r1b-202"; exon_number "10"; exon_id "ENSMUSE00001228645.1"; talon_gene "27759"; talon_transcript "72565"; talon_exon "371731"; ccdsid "CCDS72232.1"; exon_status "KNOWN"; level "2"; protein_id "ENSMUSP00000133404.1"; source "HAVANA"; tag "CCDS";
chr9	HAVANA	exon	50873647	50873707	.	+	.	gene_id "ENSMUSG00000032058.14"; transcript_id "ENSMUST00000114437.8"; gene_type "protein_coding"; gene_status "KNOWN"; gene_name "Ppp2r1b"; transcript_type "protein_coding"; transcript_status "KNOWN"; transcript_name "Ppp2r1b-202"; exon_number "11"; exon_id "ENSMUSE00001254457.1"; talon_gene "27759"; talon_transcript "72565"; talon_exon "371733"; ccdsid "CCDS72232.1"; exon_status "KNOWN"; level "2"; protein_id "ENSMUSP00000133404.1"; source "HAVANA"; tag "CCDS";
chr9	HAVANA	exon	50878038	50878192	.	+	.	gene_id "ENSMUSG00000032058.14"; transcript_id "ENSMUST00000114437.8"; gene_type "protein_coding"; gene_status "KNOWN"; gene_name "Ppp2r1b"; transcript_type "protein_coding"; transcript_status "KNOWN"; transcript_name "Ppp2r1b-202"; exon_number "12"; exon_id "ENSMUSE00001237998.1"; talon_gene "27759"; talon_transcript "72565"; talon_exon "371735"; ccdsid "CCDS72232.1"; exon_status "KNOWN"; level "2"; protein_id "ENSMUSP00000133404.1"; source "HAVANA"; tag "CCDS";
chr9	HAVANA	exon	50878698	50878840	.	+	.	gene_id "ENSMUSG00000032058.14"; transcript_id "ENSMUST00000114437.8"; gene_type "protein_coding"; gene_status "KNOWN"; gene_name "Ppp2r1b"; transcript_type "protein_coding"; transcript_status "KNOWN"; transcript_name "Ppp2r1b-202"; exon_number "13"; exon_id "ENSMUSE00001291443.1"; talon_gene "27759"; talon_transcript "72565"; talon_exon "371737"; ccdsid "CCDS72232.1"; exon_status "KNOWN"; level "2"; protein_id "ENSMUSP00000133404.1"; source "HAVANA"; tag "CCDS";
chr9	HAVANA	exon	50879210	50879301	.	+	.	gene_id "ENSMUSG00000032058.14"; transcript_id "ENSMUST00000114437.8"; gene_type "protein_coding"; gene_status "KNOWN"; gene_name "Ppp2r1b"; transcript_type "protein_coding"; transcript_status "KNOWN"; transcript_name "Ppp2r1b-202"; exon_number "14"; exon_id "ENSMUSE00001303231.1"; talon_gene "27759"; talon_transcript "72565"; talon_exon "371739"; ccdsid "CCDS72232.1"; exon_status "KNOWN"; level "2"; protein_id "ENSMUSP00000133404.1"; source "HAVANA"; tag "CCDS";
chr9	HAVANA	exon	50879839	50881431	.	+	.	gene_id "ENSMUSG00000032058.14"; transcript_id "ENSMUST00000114437.8"; gene_type "protein_coding"; gene_status "KNOWN"; gene_name "Ppp2r1b"; transcript_type "protein_coding"; transcript_status "KNOWN"; transcript_name "Ppp2r1b-202"; exon_number "15"; exon_id "ENSMUSE00000699349.2"; talon_gene "27759"; talon_transcript "72565"; talon_exon "371751"; ccdsid "CCDS40626.1"; exon_status "KNOWN"; level "2"; protein_id "ENSMUSP00000110080.2"; source "HAVANA"; tag "CCDS";
chr9	HAVANA	gene	50892801	51009011	.	-	.	gene_id "ENSMUSG00000037112.16"; gene_name "Sik2"; gene_status "KNOWN"; gene_type "protein_coding"; talon_gene "27761"; havana_gene "OTTMUSG00000042049.4"; level "2";
chr9	HAVANA	transcript	50892801	51008936	.	-	.	gene_id "ENSMUSG00000037112.16"; transcript_id "ENSMUST00000176663.7"; gene_name "Sik2"; gene_status "KNOWN"; gene_type "protein_coding"; transcript_type "protein_coding"; transcript_status "KNOWN"; transcript_name "Sik2-205"; talon_gene "27761"; talon_transcript "72576"; havana_transcript "OTTMUST00000110291.2"; level "2"; protein_id "ENSMUSP00000135376.1"; source "HAVANA"; tag "appris_alternative_2"; transcript_support_level "5";
chr9	HAVANA	exon	51008741	51008936	.	-	.	gene_id "ENSMUSG00000037112.16"; transcript_id "ENSMUST00000176663.7"; gene_type "protein_coding"; gene_status "KNOWN"; gene_name "Sik2"; transcript_type "protein_coding"; transcript_status "KNOWN"; transcript_name "Sik2-205"; exon_number "1"; exon_id "ENSMUSE00000958707.1"; talon_gene "27761"; talon_transcript "72576"; talon_exon "371778"; exon_status "KNOWN"; level "2"; protein_id "ENSMUSP00000134936.1"; source "HAVANA"; tag "appris_alternative_2";
chr9	HAVANA	exon	50998500	50998616	.	-	.	gene_id "ENSMUSG00000037112.16"; transcript_id "ENSMUST00000176663.7"; gene_type "protein_coding"; gene_status "KNOWN"; gene_name "Sik2"; transcript_type "protein_coding"; transcript_status "KNOWN"; transcript_name "Sik2-205"; exon_number "2"; exon_id "ENSMUSE00001287134.1"; talon_gene "27761"; talon_transcript "72576"; talon_exon "371780"; ccdsid "CCDS40627.1"; exon_status "KNOWN"; level "2"; protein_id "ENSMUSP00000134936.1"; source "HAVANA"; tag "appris_alternative_2";
chr9	HAVANA	exon	50995608	50995671	.	-	.	gene_id "ENSMUSG00000037112.16"; transcript_id "ENSMUST00000176663.7"; gene_type "protein_coding"; gene_status "KNOWN"; gene_name "Sik2"; transcript_type "protein_coding"; transcript_status "KNOWN"; transcript_name "Sik2-205"; exon_number "3"; exon_id "ENSMUSE00001280399.1"; talon_gene "27761"; talon_transcript "72576"; talon_exon "371782"; ccdsid "CCDS40627.1"; exon_status "KNOWN"; level "2"; protein_id "ENSMUSP00000134936.1"; source "HAVANA"; tag "appris_alternative_2";
chr9	HAVANA	exon	50935416	50935577	.	-	.	gene_id "ENSMUSG00000037112.16"; transcript_id "ENSMUST00000176663.7"; gene_type "protein_coding"; gene_status "KNOWN"; gene_name "Sik2"; transcript_type "protein_coding"; transcript_status "KNOWN"; transcript_name "Sik2-205"; exon_number "4"; exon_id "ENSMUSE00001207099.1"; talon_gene "27761"; talon_transcript "72576"; talon_exon "371784"; ccdsid "CCDS40627.1"; exon_status "KNOWN"; level "2"; protein_id "ENSMUSP00000134936.1"; source "HAVANA"; tag "appris_alternative_2";
chr9	HAVANA	exon	50917528	50917652	.	-	.	gene_id "ENSMUSG00000037112.16"; transcript_id "ENSMUST00000176663.7"; gene_type "protein_coding"; gene_status "KNOWN"; gene_name "Sik2"; transcript_type "protein_coding"; transcript_status "KNOWN"; transcript_name "Sik2-205"; exon_number "5"; exon_id "ENSMUSE00000282435.3"; talon_gene "27761"; talon_transcript "72576"; talon_exon "371786"; ccdsid "CCDS40627.1"; exon_status "KNOWN"; level "2"; protein_id "ENSMUSP00000134936.1"; source "HAVANA"; tag "appris_alternative_2";
chr9	HAVANA	exon	50917014	50917137	.	-	.	gene_id "ENSMUSG00000037112.16"; transcript_id "ENSMUST00000176663.7"; gene_type "protein_coding"; gene_status "KNOWN"; gene_name "Sik2"; transcript_type "protein_coding"; transcript_status "KNOWN"; transcript_name "Sik2-205"; exon_number "6"; exon_id "ENSMUSE00000282405.3"; talon_gene "27761"; talon_transcript "72576"; talon_exon "371788"; ccdsid "CCDS40627.1"; exon_status "KNOWN"; level "2"; protein_id "ENSMUSP00000134936.1"; source "HAVANA"; tag "appris_alternative_2";
chr9	HAVANA	exon	50915442	50915662	.	-	.	gene_id "ENSMUSG00000037112.16"; transcript_id "ENSMUST00000176663.7"; gene_type "protein_coding"; gene_status "KNOWN"; gene_name "Sik2"; transcript_type "protein_coding"; transcript_status "KNOWN"; transcript_name "Sik2-205"; exon_number "7"; exon_id "ENSMUSE00000282377.3"; talon_gene "27761"; talon_transcript "72576"; talon_exon "371790"; ccdsid "CCDS40627.1"; exon_status "KNOWN"; level "2"; protein_id "ENSMUSP00000134936.1"; source "HAVANA"; tag "appris_alternative_2";
chr9	HAVANA	exon	50913384	50913536	.	-	.	gene_id "ENSMUSG00000037112.16"; transcript_id "ENSMUST00000176663.7"; gene_type "protein_coding"; gene_status "KNOWN"; gene_name "Sik2"; transcript_type "protein_coding"; transcript_status "KNOWN"; transcript_name "Sik2-205"; exon_number "8"; exon_id "ENSMUSE00000282342.3"; talon_gene "27761"; talon_transcript "72576"; talon_exon "371792"; ccdsid "CCDS40627.1"; exon_status "KNOWN"; level "2"; protein_id "ENSMUSP00000134936.1"; source "HAVANA"; tag "appris_alternative_2";
chr9	HAVANA	exon	50907407	50907571	.	-	.	gene_id "ENSMUSG00000037112.16"; transcript_id "ENSMUST00000176663.7"; gene_type "protein_coding"; gene_status "KNOWN"; gene_name "Sik2"; transcript_type "protein_coding"; transcript_status "KNOWN"; transcript_name "Sik2-205"; exon_number "9"; exon_id "ENSMUSE00000282115.3"; talon_gene "27761"; talon_transcript "72576"; talon_exon "371794"; ccdsid "CCDS40627.1"; exon_status "KNOWN"; level "2"; protein_id "ENSMUSP00000134936.1"; source "HAVANA"; tag "appris_alternative_2";
chr9	HAVANA	exon	50899320	50899548	.	-	.	gene_id "ENSMUSG00000037112.16"; transcript_id "ENSMUST00000176663.7"; gene_type "protein_coding"; gene_status "KNOWN"; gene_name "Sik2"; transcript_type "protein_coding"; transcript_status "KNOWN"; transcript_name "Sik2-205"; exon_number "10"; exon_id "ENSMUSE00000282081.3"; talon_gene "27761"; talon_transcript "72576"; talon_exon "371796"; ccdsid "CCDS40627.1"; exon_status "KNOWN"; level "2"; protein_id "ENSMUSP00000134936.1"; source "HAVANA"; tag "appris_alternative_2";
chr9	HAVANA	exon	50898482	50898766	.	-	.	gene_id "ENSMUSG00000037112.16"; transcript_id "ENSMUST00000176663.7"; gene_type "protein_coding"; gene_status "KNOWN"; gene_name "Sik2"; transcript_type "protein_coding"; transcript_status "KNOWN"; transcript_name "Sik2-205"; exon_number "11"; exon_id "ENSMUSE00000364218.5"; talon_gene "27761"; talon_transcript "72576"; talon_exon "371798"; ccdsid "CCDS40627.1"; exon_status "KNOWN"; level "2"; protein_id "ENSMUSP00000134936.1"; source "HAVANA"; tag "appris_alternative_2";
chr9	HAVANA	exon	50898188	50898351	.	-	.	gene_id "ENSMUSG00000037112.16"; transcript_id "ENSMUST00000176663.7"; gene_type "protein_coding"; gene_status "KNOWN"; gene_name "Sik2"; transcript_type "protein_coding"; transcript_status "KNOWN"; transcript_name "Sik2-205"; exon_number "12"; exon_id "ENSMUSE00000371766.5"; talon_gene "27761"; talon_transcript "72576"; talon_exon "371800"; ccdsid "CCDS40627.1"; exon_status "KNOWN"; level "2"; protein_id "ENSMUSP00000134936.1"; source "HAVANA"; tag "appris_alternative_2";
chr9	HAVANA	exon	50897373	50897483	.	-	.	gene_id "ENSMUSG00000037112.16"; transcript_id "ENSMUST00000176663.7"; gene_type "protein_coding"; gene_status "KNOWN"; gene_name "Sik2"; transcript_type "protein_coding"; transcript_status "KNOWN"; transcript_name "Sik2-205"; exon_number "13"; exon_id "ENSMUSE00000281981.3"; talon_gene "27761"; talon_transcript "72576"; talon_exon "371802"; ccdsid "CCDS40627.1"; exon_status "KNOWN"; level "2"; protein_id "ENSMUSP00000134936.1"; source "HAVANA"; tag "appris_alternative_2";
chr9	HAVANA	exon	50896644	50896735	.	-	.	gene_id "ENSMUSG00000037112.16"; transcript_id "ENSMUST00000176663.7"; gene_type "protein_coding"; gene_status "KNOWN"; gene_name "Sik2"; transcript_type "protein_coding"; transcript_status "KNOWN"; transcript_name "Sik2-205"; exon_number "14"; exon_id "ENSMUSE00000281950.3"; talon_gene "27761"; talon_transcript "72576"; talon_exon "371804"; ccdsid "CCDS40627.1"; exon_status "KNOWN"; level "2"; protein_id "ENSMUSP00000134936.1"; source "HAVANA"; tag "appris_alternative_2";
chr9	HAVANA	exon	50895344	50895961	.	-	.	gene_id "ENSMUSG00000037112.16"; transcript_id "ENSMUST00000176663.7"; gene_type "protein_coding"; gene_status "KNOWN"; gene_name "Sik2"; transcript_type "protein_coding"; transcript_status "KNOWN"; transcript_name "Sik2-205"; exon_number "15"; exon_id "ENSMUSE00000398980.4"; talon_gene "27761"; talon_transcript "72576"; talon_exon "371807"; ccdsid "CCDS40627.1"; exon_status "KNOWN"; level "2"; protein_id "ENSMUSP00000135376.1"; source "HAVANA"; tag "appris_alternative_2";
chr9	HAVANA	exon	50892801	50894081	.	-	.	gene_id "ENSMUSG00000037112.16"; transcript_id "ENSMUST00000176663.7"; gene_type "protein_coding"; gene_status "KNOWN"; gene_name "Sik2"; transcript_type "protein_coding"; transcript_status "KNOWN"; transcript_name "Sik2-205"; exon_number "16"; exon_id "ENSMUSE00000950344.1"; talon_gene "27761"; talon_transcript "72576"; talon_exon "371809"; exon_status "KNOWN"; level "2"; protein_id "ENSMUSP00000135376.1"; source "HAVANA"; tag "appris_alternative_2";
chr9	HAVANA	transcript	50892801	51008973	.	-	.	gene_id "ENSMUSG00000037112.16"; transcript_id "ENSMUST00000176491.7"; gene_name "Sik2"; gene_status "KNOWN"; gene_type "protein_coding"; transcript_type "nonsense_mediated_decay"; transcript_status "KNOWN"; transcript_name "Sik2-204"; talon_gene "27761"; talon_transcript "72577"; havana_transcript "OTTMUST00000110258.2"; level "2"; protein_id "ENSMUSP00000134954.1"; source "HAVANA"; transcript_support_level "1";
chr9	HAVANA	exon	51008741	51008973	.	-	.	gene_id "ENSMUSG00000037112.16"; transcript_id "ENSMUST00000176491.7"; gene_type "protein_coding"; gene_status "KNOWN"; gene_name "Sik2"; transcript_type "nonsense_mediated_decay"; transcript_status "KNOWN"; transcript_name "Sik2-204"; exon_number "1"; exon_id "ENSMUSE00000951898.1"; talon_gene "27761"; talon_transcript "72577"; talon_exon "371810"; exon_status "KNOWN"; level "2"; protein_id "ENSMUSP00000134954.1"; source "HAVANA";
chr9	HAVANA	exon	50998500	50998616	.	-	.	gene_id "ENSMUSG00000037112.16"; transcript_id "ENSMUST00000176491.7"; gene_type "protein_coding"; gene_status "KNOWN"; gene_name "Sik2"; transcript_type "nonsense_mediated_decay"; transcript_status "KNOWN"; transcript_name "Sik2-204"; exon_number "2"; exon_id "ENSMUSE00001287134.1"; talon_gene "27761"; talon_transcript "72577"; talon_exon "371780"; ccdsid "CCDS40627.1"; exon_status "KNOWN"; level "2"; protein_id "ENSMUSP00000134936.1"; source "HAVANA"; tag "appris_alternative_2";
chr9	HAVANA	exon	50995608	50995671	.	-	.	gene_id "ENSMUSG00000037112.16"; transcript_id "ENSMUST00000176491.7"; gene_type "protein_coding"; gene_status "KNOWN"; gene_name "Sik2"; transcript_type "nonsense_mediated_decay"; transcript_status "KNOWN"; transcript_name "Sik2-204"; exon_number "3"; exon_id "ENSMUSE00001280399.1"; talon_gene "27761"; talon_transcript "72577"; talon_exon "371782"; ccdsid "CCDS40627.1"; exon_status "KNOWN"; level "2"; protein_id "ENSMUSP00000134936.1"; source "HAVANA"; tag "appris_alternative_2";
chr9	HAVANA	exon	50935416	50935577	.	-	.	gene_id "ENSMUSG00000037112.16"; transcript_id "ENSMUST00000176491.7"; gene_type "protein_coding"; gene_status "KNOWN"; gene_name "Sik2"; transcript_type "nonsense_mediated_decay"; transcript_status "KNOWN"; transcript_name "Sik2-204"; exon_number "4"; exon_id "ENSMUSE00001207099.1"; talon_gene "27761"; talon_transcript "72577"; talon_exon "371784"; ccdsid "CCDS40627.1"; exon_status "KNOWN"; level "2"; protein_id "ENSMUSP00000134936.1"; source "HAVANA"; tag "appris_alternative_2";
chr9	HAVANA	exon	50917528	50917652	.	-	.	gene_id "ENSMUSG00000037112.16"; transcript_id "ENSMUST00000176491.7"; gene_type "protein_coding"; gene_status "KNOWN"; gene_name "Sik2"; transcript_type "nonsense_mediated_decay"; transcript_status "KNOWN"; transcript_name "Sik2-204"; exon_number "5"; exon_id "ENSMUSE00000282435.3"; talon_gene "27761"; talon_transcript "72577"; talon_exon "371786"; ccdsid "CCDS40627.1"; exon_status "KNOWN"; level "2"; protein_id "ENSMUSP00000134936.1"; source "HAVANA"; tag "appris_alternative_2";
chr9	HAVANA	exon	50917014	50917137	.	-	.	gene_id "ENSMUSG00000037112.16"; transcript_id "ENSMUST00000176491.7"; gene_type "protein_coding"; gene_status "KNOWN"; gene_name "Sik2"; transcript_type "nonsense_mediated_decay"; transcript_status "KNOWN"; transcript_name "Sik2-204"; exon_number "6"; exon_id "ENSMUSE00000282405.3"; talon_gene "27761"; talon_transcript "72577"; talon_exon "371788"; ccdsid "CCDS40627.1"; exon_status "KNOWN"; level "2"; protein_id "ENSMUSP00000134936.1"; source "HAVANA"; tag "appris_alternative_2";
chr9	HAVANA	exon	50915442	50915662	.	-	.	gene_id "ENSMUSG00000037112.16"; transcript_id "ENSMUST00000176491.7"; gene_type "protein_coding"; gene_status "KNOWN"; gene_name "Sik2"; transcript_type "nonsense_mediated_decay"; transcript_status "KNOWN"; transcript_name "Sik2-204"; exon_number "7"; exon_id "ENSMUSE00000282377.3"; talon_gene "27761"; talon_transcript "72577"; talon_exon "371790"; ccdsid "CCDS40627.1"; exon_status "KNOWN"; level "2"; protein_id "ENSMUSP00000134936.1"; source "HAVANA"; tag "appris_alternative_2";
chr9	HAVANA	exon	50913384	50913536	.	-	.	gene_id "ENSMUSG00000037112.16"; transcript_id "ENSMUST00000176491.7"; gene_type "protein_coding"; gene_status "KNOWN"; gene_name "Sik2"; transcript_type "nonsense_mediated_decay"; transcript_status "KNOWN"; transcript_name "Sik2-204"; exon_number "8"; exon_id "ENSMUSE00000282342.3"; talon_gene "27761"; talon_transcript "72577"; talon_exon "371792"; ccdsid "CCDS40627.1"; exon_status "KNOWN"; level "2"; protein_id "ENSMUSP00000134936.1"; source "HAVANA"; tag "appris_alternative_2";
chr9	HAVANA	exon	50907407	50907571	.	-	.	gene_id "ENSMUSG00000037112.16"; transcript_id "ENSMUST00000176491.7"; gene_type "protein_coding"; gene_status "KNOWN"; gene_name "Sik2"; transcript_type "nonsense_mediated_decay"; transcript_status "KNOWN"; transcript_name "Sik2-204"; exon_number "9"; exon_id "ENSMUSE00000282115.3"; talon_gene "27761"; talon_transcript "72577"; talon_exon "371794"; ccdsid "CCDS40627.1"; exon_status "KNOWN"; level "2"; protein_id "ENSMUSP00000134936.1"; source "HAVANA"; tag "appris_alternative_2";
chr9	HAVANA	exon	50899320	50899548	.	-	.	gene_id "ENSMUSG00000037112.16"; transcript_id "ENSMUST00000176491.7"; gene_type "protein_coding"; gene_status "KNOWN"; gene_name "Sik2"; transcript_type "nonsense_mediated_decay"; transcript_status "KNOWN"; transcript_name "Sik2-204"; exon_number "10"; exon_id "ENSMUSE00000282081.3"; talon_gene "27761"; talon_transcript "72577"; talon_exon "371796"; ccdsid "CCDS40627.1"; exon_status "KNOWN"; level "2"; protein_id "ENSMUSP00000134936.1"; source "HAVANA"; tag "appris_alternative_2";
chr9	HAVANA	exon	50898482	50898766	.	-	.	gene_id "ENSMUSG00000037112.16"; transcript_id "ENSMUST00000176491.7"; gene_type "protein_coding"; gene_status "KNOWN"; gene_name "Sik2"; transcript_type "nonsense_mediated_decay"; transcript_status "KNOWN"; transcript_name "Sik2-204"; exon_number "11"; exon_id "ENSMUSE00000364218.5"; talon_gene "27761"; talon_transcript "72577"; talon_exon "371798"; ccdsid "CCDS40627.1"; exon_status "KNOWN"; level "2"; protein_id "ENSMUSP00000134936.1"; source "HAVANA"; tag "appris_alternative_2";
chr9	HAVANA	exon	50898188	50898351	.	-	.	gene_id "ENSMUSG00000037112.16"; transcript_id "ENSMUST00000176491.7"; gene_type "protein_coding"; gene_status "KNOWN"; gene_name "Sik2"; transcript_type "nonsense_mediated_decay"; transcript_status "KNOWN"; transcript_name "Sik2-204"; exon_number "12"; exon_id "ENSMUSE00000371766.5"; talon_gene "27761"; talon_transcript "72577"; talon_exon "371800"; ccdsid "CCDS40627.1"; exon_status "KNOWN"; level "2"; protein_id "ENSMUSP00000134936.1"; source "HAVANA"; tag "appris_alternative_2";
chr9	HAVANA	exon	50897373	50897483	.	-	.	gene_id "ENSMUSG00000037112.16"; transcript_id "ENSMUST00000176491.7"; gene_type "protein_coding"; gene_status "KNOWN"; gene_name "Sik2"; transcript_type "nonsense_mediated_decay"; transcript_status "KNOWN"; transcript_name "Sik2-204"; exon_number "13"; exon_id "ENSMUSE00000281981.3"; talon_gene "27761"; talon_transcript "72577"; talon_exon "371802"; ccdsid "CCDS40627.1"; exon_status "KNOWN"; level "2"; protein_id "ENSMUSP00000134936.1"; source "HAVANA"; tag "appris_alternative_2";
chr9	HAVANA	exon	50896644	50896735	.	-	.	gene_id "ENSMUSG00000037112.16"; transcript_id "ENSMUST00000176491.7"; gene_type "protein_coding"; gene_status "KNOWN"; gene_name "Sik2"; transcript_type "nonsense_mediated_decay"; transcript_status "KNOWN"; transcript_name "Sik2-204"; exon_number "14"; exon_id "ENSMUSE00000281950.3"; talon_gene "27761"; talon_transcript "72577"; talon_exon "371804"; ccdsid "CCDS40627.1"; exon_status "KNOWN"; level "2"; protein_id "ENSMUSP00000134936.1"; source "HAVANA"; tag "appris_alternative_2";
chr9	HAVANA	exon	50895344	50895961	.	-	.	gene_id "ENSMUSG00000037112.16"; transcript_id "ENSMUST00000176491.7"; gene_type "protein_coding"; gene_status "KNOWN"; gene_name "Sik2"; transcript_type "nonsense_mediated_decay"; transcript_status "KNOWN"; transcript_name "Sik2-204"; exon_number "15"; exon_id "ENSMUSE00000398980.4"; talon_gene "27761"; talon_transcript "72577"; talon_exon "371807"; ccdsid "CCDS40627.1"; exon_status "KNOWN"; level "2"; protein_id "ENSMUSP00000135376.1"; source "HAVANA"; tag "appris_alternative_2";
chr9	HAVANA	exon	50893958	50894081	.	-	.	gene_id "ENSMUSG00000037112.16"; transcript_id "ENSMUST00000176491.7"; gene_type "protein_coding"; gene_status "KNOWN"; gene_name "Sik2"; transcript_type "nonsense_mediated_decay"; transcript_status "KNOWN"; transcript_name "Sik2-204"; exon_number "16"; exon_id "ENSMUSE00000958987.1"; talon_gene "27761"; talon_transcript "72577"; talon_exon "371811"; exon_status "KNOWN"; level "2"; protein_id "ENSMUSP00000134954.1"; source "HAVANA";
chr9	HAVANA	exon	50892801	50893389	.	-	.	gene_id "ENSMUSG00000037112.16"; transcript_id "ENSMUST00000176491.7"; gene_type "protein_coding"; gene_status "KNOWN"; gene_name "Sik2"; transcript_type "nonsense_mediated_decay"; transcript_status "KNOWN"; transcript_name "Sik2-204"; exon_number "17"; exon_id "ENSMUSE00001249933.1"; talon_gene "27761"; talon_transcript "72577"; talon_exon "371813"; ccdsid "CCDS40627.1"; exon_status "KNOWN"; level "2"; protein_id "ENSMUSP00000134954.1"; source "HAVANA"; tag "CCDS";
chr9	HAVANA	transcript	50892801	51009073	.	-	.	gene_id "ENSMUSG00000037112.16"; transcript_id "ENSMUST00000041375.10"; gene_name "Sik2"; gene_status "KNOWN"; gene_type "protein_coding"; transcript_type "protein_coding"; transcript_status "KNOWN"; transcript_name "Sik2-201"; talon_gene "27761"; talon_transcript "72578"; ccdsid "CCDS40627.1"; havana_transcript "OTTMUST00000110259.3"; level "2"; protein_id "ENSMUSP00000038761.10"; source "HAVANA"; tag "CCDS"; transcript_support_level "1";
chr9	HAVANA	exon	51008741	51009073	.	-	.	gene_id "ENSMUSG00000037112.16"; transcript_id "ENSMUST00000041375.10"; gene_type "protein_coding"; gene_status "KNOWN"; gene_name "Sik2"; transcript_type "protein_coding"; transcript_status "KNOWN"; transcript_name "Sik2-201"; exon_number "1"; exon_id "ENSMUSE00000501423.3"; talon_gene "27761"; talon_transcript "72578"; talon_exon "371814"; ccdsid "CCDS40627.1"; exon_status "KNOWN"; level "2"; protein_id "ENSMUSP00000038761.10"; source "HAVANA"; tag "CCDS";
chr9	HAVANA	exon	50998500	50998616	.	-	.	gene_id "ENSMUSG00000037112.16"; transcript_id "ENSMUST00000041375.10"; gene_type "protein_coding"; gene_status "KNOWN"; gene_name "Sik2"; transcript_type "protein_coding"; transcript_status "KNOWN"; transcript_name "Sik2-201"; exon_number "2"; exon_id "ENSMUSE00001287134.1"; talon_gene "27761"; talon_transcript "72578"; talon_exon "371780"; ccdsid "CCDS40627.1"; exon_status "KNOWN"; level "2"; protein_id "ENSMUSP00000134936.1"; source "HAVANA"; tag "appris_alternative_2";
chr9	HAVANA	exon	50995608	50995671	.	-	.	gene_id "ENSMUSG00000037112.16"; transcript_id "ENSMUST00000041375.10"; gene_type "protein_coding"; gene_status "KNOWN"; gene_name "Sik2"; transcript_type "protein_coding"; transcript_status "KNOWN"; transcript_name "Sik2-201"; exon_number "3"; exon_id "ENSMUSE00001280399.1"; talon_gene "27761"; talon_transcript "72578"; talon_exon "371782"; ccdsid "CCDS40627.1"; exon_status "KNOWN"; level "2"; protein_id "ENSMUSP00000134936.1"; source "HAVANA"; tag "appris_alternative_2";
chr9	HAVANA	exon	50935416	50935577	.	-	.	gene_id "ENSMUSG00000037112.16"; transcript_id "ENSMUST00000041375.10"; gene_type "protein_coding"; gene_status "KNOWN"; gene_name "Sik2"; transcript_type "protein_coding"; transcript_status "KNOWN"; transcript_name "Sik2-201"; exon_number "4"; exon_id "ENSMUSE00001207099.1"; talon_gene "27761"; talon_transcript "72578"; talon_exon "371784"; ccdsid "CCDS40627.1"; exon_status "KNOWN"; level "2"; protein_id "ENSMUSP00000134936.1"; source "HAVANA"; tag "appris_alternative_2";
chr9	HAVANA	exon	50917528	50917652	.	-	.	gene_id "ENSMUSG00000037112.16"; transcript_id "ENSMUST00000041375.10"; gene_type "protein_coding"; gene_status "KNOWN"; gene_name "Sik2"; transcript_type "protein_coding"; transcript_status "KNOWN"; transcript_name "Sik2-201"; exon_number "5"; exon_id "ENSMUSE00000282435.3"; talon_gene "27761"; talon_transcript "72578"; talon_exon "371786"; ccdsid "CCDS40627.1"; exon_status "KNOWN"; level "2"; protein_id "ENSMUSP00000134936.1"; source "HAVANA"; tag "appris_alternative_2";
chr9	HAVANA	exon	50917014	50917137	.	-	.	gene_id "ENSMUSG00000037112.16"; transcript_id "ENSMUST00000041375.10"; gene_type "protein_coding"; gene_status "KNOWN"; gene_name "Sik2"; transcript_type "protein_coding"; transcript_status "KNOWN"; transcript_name "Sik2-201"; exon_number "6"; exon_id "ENSMUSE00000282405.3"; talon_gene "27761"; talon_transcript "72578"; talon_exon "371788"; ccdsid "CCDS40627.1"; exon_status "KNOWN"; level "2"; protein_id "ENSMUSP00000134936.1"; source "HAVANA"; tag "appris_alternative_2";
chr9	HAVANA	exon	50915442	50915662	.	-	.	gene_id "ENSMUSG00000037112.16"; transcript_id "ENSMUST00000041375.10"; gene_type "protein_coding"; gene_status "KNOWN"; gene_name "Sik2"; transcript_type "protein_coding"; transcript_status "KNOWN"; transcript_name "Sik2-201"; exon_number "7"; exon_id "ENSMUSE00000282377.3"; talon_gene "27761"; talon_transcript "72578"; talon_exon "371790"; ccdsid "CCDS40627.1"; exon_status "KNOWN"; level "2"; protein_id "ENSMUSP00000134936.1"; source "HAVANA"; tag "appris_alternative_2";
chr9	HAVANA	exon	50913384	50913536	.	-	.	gene_id "ENSMUSG00000037112.16"; transcript_id "ENSMUST00000041375.10"; gene_type "protein_coding"; gene_status "KNOWN"; gene_name "Sik2"; transcript_type "protein_coding"; transcript_status "KNOWN"; transcript_name "Sik2-201"; exon_number "8"; exon_id "ENSMUSE00000282342.3"; talon_gene "27761"; talon_transcript "72578"; talon_exon "371792"; ccdsid "CCDS40627.1"; exon_status "KNOWN"; level "2"; protein_id "ENSMUSP00000134936.1"; source "HAVANA"; tag "appris_alternative_2";
chr9	HAVANA	exon	50907407	50907571	.	-	.	gene_id "ENSMUSG00000037112.16"; transcript_id "ENSMUST00000041375.10"; gene_type "protein_coding"; gene_status "KNOWN"; gene_name "Sik2"; transcript_type "protein_coding"; transcript_status "KNOWN"; transcript_name "Sik2-201"; exon_number "9"; exon_id "ENSMUSE00000282115.3"; talon_gene "27761"; talon_transcript "72578"; talon_exon "371794"; ccdsid "CCDS40627.1"; exon_status "KNOWN"; level "2"; protein_id "ENSMUSP00000134936.1"; source "HAVANA"; tag "appris_alternative_2";
chr9	HAVANA	exon	50899320	50899548	.	-	.	gene_id "ENSMUSG00000037112.16"; transcript_id "ENSMUST00000041375.10"; gene_type "protein_coding"; gene_status "KNOWN"; gene_name "Sik2"; transcript_type "protein_coding"; transcript_status "KNOWN"; transcript_name "Sik2-201"; exon_number "10"; exon_id "ENSMUSE00000282081.3"; talon_gene "27761"; talon_transcript "72578"; talon_exon "371796"; ccdsid "CCDS40627.1"; exon_status "KNOWN"; level "2"; protein_id "ENSMUSP00000134936.1"; source "HAVANA"; tag "appris_alternative_2";
chr9	HAVANA	exon	50898482	50898766	.	-	.	gene_id "ENSMUSG00000037112.16"; transcript_id "ENSMUST00000041375.10"; gene_type "protein_coding"; gene_status "KNOWN"; gene_name "Sik2"; transcript_type "protein_coding"; transcript_status "KNOWN"; transcript_name "Sik2-201"; exon_number "11"; exon_id "ENSMUSE00000364218.5"; talon_gene "27761"; talon_transcript "72578"; talon_exon "371798"; ccdsid "CCDS40627.1"; exon_status "KNOWN"; level "2"; protein_id "ENSMUSP00000134936.1"; source "HAVANA"; tag "appris_alternative_2";
chr9	HAVANA	exon	50898188	50898351	.	-	.	gene_id "ENSMUSG00000037112.16"; transcript_id "ENSMUST00000041375.10"; gene_type "protein_coding"; gene_status "KNOWN"; gene_name "Sik2"; transcript_type "protein_coding"; transcript_status "KNOWN"; transcript_name "Sik2-201"; exon_number "12"; exon_id "ENSMUSE00000371766.5"; talon_gene "27761"; talon_transcript "72578"; talon_exon "371800"; ccdsid "CCDS40627.1"; exon_status "KNOWN"; level "2"; protein_id "ENSMUSP00000134936.1"; source "HAVANA"; tag "appris_alternative_2";
chr9	HAVANA	exon	50897373	50897483	.	-	.	gene_id "ENSMUSG00000037112.16"; transcript_id "ENSMUST00000041375.10"; gene_type "protein_coding"; gene_status "KNOWN"; gene_name "Sik2"; transcript_type "protein_coding"; transcript_status "KNOWN"; transcript_name "Sik2-201"; exon_number "13"; exon_id "ENSMUSE00000281981.3"; talon_gene "27761"; talon_transcript "72578"; talon_exon "371802"; ccdsid "CCDS40627.1"; exon_status "KNOWN"; level "2"; protein_id "ENSMUSP00000134936.1"; source "HAVANA"; tag "appris_alternative_2";
chr9	HAVANA	exon	50896644	50896735	.	-	.	gene_id "ENSMUSG00000037112.16"; transcript_id "ENSMUST00000041375.10"; gene_type "protein_coding"; gene_status "KNOWN"; gene_name "Sik2"; transcript_type "protein_coding"; transcript_status "KNOWN"; transcript_name "Sik2-201"; exon_number "14"; exon_id "ENSMUSE00000281950.3"; talon_gene "27761"; talon_transcript "72578"; talon_exon "371804"; ccdsid "CCDS40627.1"; exon_status "KNOWN"; level "2"; protein_id "ENSMUSP00000134936.1"; source "HAVANA"; tag "appris_alternative_2";
chr9	HAVANA	exon	50895344	50895961	.	-	.	gene_id "ENSMUSG00000037112.16"; transcript_id "ENSMUST00000041375.10"; gene_type "protein_coding"; gene_status "KNOWN"; gene_name "Sik2"; transcript_type "protein_coding"; transcript_status "KNOWN"; transcript_name "Sik2-201"; exon_number "15"; exon_id "ENSMUSE00000398980.4"; talon_gene "27761"; talon_transcript "72578"; talon_exon "371807"; ccdsid "CCDS40627.1"; exon_status "KNOWN"; level "2"; protein_id "ENSMUSP00000135376.1"; source "HAVANA"; tag "appris_alternative_2";
chr9	HAVANA	exon	50892801	50893389	.	-	.	gene_id "ENSMUSG00000037112.16"; transcript_id "ENSMUST00000041375.10"; gene_type "protein_coding"; gene_status "KNOWN"; gene_name "Sik2"; transcript_type "protein_coding"; transcript_status "KNOWN"; transcript_name "Sik2-201"; exon_number "16"; exon_id "ENSMUSE00001249933.1"; talon_gene "27761"; talon_transcript "72578"; talon_exon "371813"; ccdsid "CCDS40627.1"; exon_status "KNOWN"; level "2"; protein_id "ENSMUSP00000134954.1"; source "HAVANA"; tag "CCDS";
chr9	HAVANA	transcript	50933836	51009000	.	-	.	gene_id "ENSMUSG00000037112.16"; transcript_id "ENSMUST00000177346.7"; gene_name "Sik2"; gene_status "KNOWN"; gene_type "protein_coding"; transcript_type "retained_intron"; transcript_status "KNOWN"; transcript_name "Sik2-208"; talon_gene "27761"; talon_transcript "72581"; havana_transcript "OTTMUST00000110262.1"; level "2"; source "HAVANA"; transcript_support_level "1";
chr9	HAVANA	exon	51008741	51009000	.	-	.	gene_id "ENSMUSG00000037112.16"; transcript_id "ENSMUST00000177346.7"; gene_type "protein_coding"; gene_status "KNOWN"; gene_name "Sik2"; transcript_type "retained_intron"; transcript_status "KNOWN"; transcript_name "Sik2-208"; exon_number "1"; exon_id "ENSMUSE00000962122.1"; talon_gene "27761"; talon_transcript "72581"; talon_exon "371822"; exon_status "KNOWN"; level "2"; source "HAVANA";
chr9	HAVANA	exon	50998500	50998616	.	-	.	gene_id "ENSMUSG00000037112.16"; transcript_id "ENSMUST00000177346.7"; gene_type "protein_coding"; gene_status "KNOWN"; gene_name "Sik2"; transcript_type "retained_intron"; transcript_status "KNOWN"; transcript_name "Sik2-208"; exon_number "2"; exon_id "ENSMUSE00001287134.1"; talon_gene "27761"; talon_transcript "72581"; talon_exon "371780"; ccdsid "CCDS40627.1"; exon_status "KNOWN"; level "2"; protein_id "ENSMUSP00000134936.1"; source "HAVANA"; tag "appris_alternative_2";
chr9	HAVANA	exon	50995608	50995671	.	-	.	gene_id "ENSMUSG00000037112.16"; transcript_id "ENSMUST00000177346.7"; gene_type "protein_coding"; gene_status "KNOWN"; gene_name "Sik2"; transcript_type "retained_intron"; transcript_status "KNOWN"; transcript_name "Sik2-208"; exon_number "3"; exon_id "ENSMUSE00001280399.1"; talon_gene "27761"; talon_transcript "72581"; talon_exon "371782"; ccdsid "CCDS40627.1"; exon_status "KNOWN"; level "2"; protein_id "ENSMUSP00000134936.1"; source "HAVANA"; tag "appris_alternative_2";
chr9	HAVANA	exon	50933836	50935577	.	-	.	gene_id "ENSMUSG00000037112.16"; transcript_id "ENSMUST00000177346.7"; gene_type "protein_coding"; gene_status "KNOWN"; gene_name "Sik2"; transcript_type "retained_intron"; transcript_status "KNOWN"; transcript_name "Sik2-208"; exon_number "4"; exon_id "ENSMUSE00000958656.1"; talon_gene "27761"; talon_transcript "72581"; talon_exon "371823"; exon_status "KNOWN"; level "2"; source "HAVANA";
chr9	HAVANA	transcript	50995584	51009011	.	-	.	gene_id "ENSMUSG00000037112.16"; transcript_id "ENSMUST00000176327.1"; gene_name "Sik2"; gene_status "KNOWN"; gene_type "protein_coding"; transcript_type "retained_intron"; transcript_status "KNOWN"; transcript_name "Sik2-203"; talon_gene "27761"; talon_transcript "72582"; havana_transcript "OTTMUST00000110298.1"; level "2"; source "HAVANA"; transcript_support_level "2";
chr9	HAVANA	exon	51008741	51009011	.	-	.	gene_id "ENSMUSG00000037112.16"; transcript_id "ENSMUST00000176327.1"; gene_type "protein_coding"; gene_status "KNOWN"; gene_name "Sik2"; transcript_type "retained_intron"; transcript_status "KNOWN"; transcript_name "Sik2-203"; exon_number "1"; exon_id "ENSMUSE00000950500.1"; talon_gene "27761"; talon_transcript "72582"; talon_exon "371824"; exon_status "KNOWN"; level "2"; source "HAVANA";
chr9	HAVANA	exon	50998500	50998616	.	-	.	gene_id "ENSMUSG00000037112.16"; transcript_id "ENSMUST00000176327.1"; gene_type "protein_coding"; gene_status "KNOWN"; gene_name "Sik2"; transcript_type "retained_intron"; transcript_status "KNOWN"; transcript_name "Sik2-203"; exon_number "2"; exon_id "ENSMUSE00001287134.1"; talon_gene "27761"; talon_transcript "72582"; talon_exon "371780"; ccdsid "CCDS40627.1"; exon_status "KNOWN"; level "2"; protein_id "ENSMUSP00000134936.1"; source "HAVANA"; tag "appris_alternative_2";
chr9	HAVANA	exon	50995584	50995671	.	-	.	gene_id "ENSMUSG00000037112.16"; transcript_id "ENSMUST00000176327.1"; gene_type "protein_coding"; gene_status "KNOWN"; gene_name "Sik2"; transcript_type "retained_intron"; transcript_status "KNOWN"; transcript_name "Sik2-203"; exon_number "3"; exon_id "ENSMUSE00000953675.1"; talon_gene "27761"; talon_transcript "72582"; talon_exon "371825"; exon_status "KNOWN"; level "2"; source "HAVANA";
chr9	HAVANA	gene	51055051	51077094	.	-	.	gene_id "ENSMUSG00000060594.6"; gene_name "Layn"; gene_status "KNOWN"; gene_type "protein_coding"; talon_gene "27762"; havana_gene "OTTMUSG00000063077.1"; level "2";
chr9	TALON	transcript	51055051	51077094	.	-	.	gene_id "ENSMUSG00000060594.6"; transcript_id "ENCODEMT000310902"; gene_name "Layn"; gene_status "KNOWN"; gene_type "protein_coding"; transcript_status "NOVEL"; transcript_name "ENCODEMT000310902"; talon_gene "27762"; talon_transcript "310902"; NIC_transcript "TRUE";
chr9	ENSEMBL	exon	51076886	51077094	.	-	.	gene_id "ENSMUSG00000060594.6"; transcript_id "ENCODEMT000310902"; gene_type "protein_coding"; gene_status "KNOWN"; gene_name "Layn"; transcript_status "NOVEL"; transcript_name "ENCODEMT000310902"; exon_number "1"; exon_id "ENSMUSE00000876833.1"; talon_gene "27762"; talon_transcript "310902"; talon_exon "371843"; ccdsid "CCDS52791.1"; exon_status "KNOWN"; level "3"; protein_id "ENSMUSP00000096379.3"; source "ENSEMBL"; tag "CCDS";
chr9	ENSEMBL	exon	51073848	51074145	.	-	.	gene_id "ENSMUSG00000060594.6"; transcript_id "ENCODEMT000310902"; gene_type "protein_coding"; gene_status "KNOWN"; gene_name "Layn"; transcript_status "NOVEL"; transcript_name "ENCODEMT000310902"; exon_number "2"; exon_id "ENSMUSE00000403357.1"; talon_gene "27762"; talon_transcript "310902"; talon_exon "371830"; ccdsid "CCDS52791.1"; exon_status "KNOWN"; level "3"; protein_id "ENSMUSP00000096379.3"; source "ENSEMBL"; tag "CCDS";
chr9	ENSEMBL	exon	51068039	51068196	.	-	.	gene_id "ENSMUSG00000060594.6"; transcript_id "ENCODEMT000310902"; gene_type "protein_coding"; gene_status "KNOWN"; gene_name "Layn"; transcript_status "NOVEL"; transcript_name "ENCODEMT000310902"; exon_number "3"; exon_id "ENSMUSE00000281751.1"; talon_gene "27762"; talon_transcript "310902"; talon_exon "371832"; ccdsid "CCDS52791.1"; exon_status "KNOWN"; level "3"; protein_id "ENSMUSP00000096379.3"; source "ENSEMBL"; tag "CCDS";
chr9	ENSEMBL	exon	51063237	51063272	.	-	.	gene_id "ENSMUSG00000060594.6"; transcript_id "ENCODEMT000310902"; gene_type "protein_coding"; gene_status "KNOWN"; gene_name "Layn"; transcript_status "NOVEL"; transcript_name "ENCODEMT000310902"; exon_number "4"; exon_id "ENSMUSE00000281726.1"; talon_gene "27762"; talon_transcript "310902"; talon_exon "371834"; ccdsid "CCDS52791.1"; exon_status "KNOWN"; level "3"; protein_id "ENSMUSP00000096379.3"; source "ENSEMBL"; tag "CCDS";
chr9	ENSEMBL	exon	51062183	51062266	.	-	.	gene_id "ENSMUSG00000060594.6"; transcript_id "ENCODEMT000310902"; gene_type "protein_coding"; gene_status "KNOWN"; gene_name "Layn"; transcript_status "NOVEL"; transcript_name "ENCODEMT000310902"; exon_number "5"; exon_id "ENSMUSE00000636986.3"; talon_gene "27762"; talon_transcript "310902"; talon_exon "371836"; ccdsid "CCDS52791.1"; exon_status "KNOWN"; level "3"; protein_id "ENSMUSP00000096379.3"; source "ENSEMBL"; tag "CCDS";
chr9	ENSEMBL	exon	51059457	51059556	.	-	.	gene_id "ENSMUSG00000060594.6"; transcript_id "ENCODEMT000310902"; gene_type "protein_coding"; gene_status "KNOWN"; gene_name "Layn"; transcript_status "NOVEL"; transcript_name "ENCODEMT000310902"; exon_number "6"; exon_id "ENSMUSE00000699343.2"; talon_gene "27762"; talon_transcript "310902"; talon_exon "371838"; ccdsid "CCDS52791.1"; exon_status "KNOWN"; level "3"; protein_id "ENSMUSP00000096379.3"; source "ENSEMBL"; tag "CCDS";
chr9	TALON	exon	51055051	51057656	.	-	.	gene_id "ENSMUSG00000060594.6"; transcript_id "ENCODEMT000310902"; gene_type "protein_coding"; gene_status "KNOWN"; gene_name "Layn"; transcript_status "NOVEL"; transcript_name "ENCODEMT000310902"; exon_number "7"; exon_id "926091"; talon_gene "27762"; talon_transcript "310902"; talon_exon "926091"; exon_status "NOVEL";
chr9	ENSEMBL	transcript	51056780	51077094	.	-	.	gene_id "ENSMUSG00000060594.6"; transcript_id "ENSMUST00000098782.3"; gene_name "Layn"; gene_status "KNOWN"; gene_type "protein_coding"; transcript_type "protein_coding"; transcript_status "KNOWN"; transcript_name "Layn-201"; talon_gene "27762"; talon_transcript "72584"; ccdsid "CCDS52791.1"; level "3"; protein_id "ENSMUSP00000096379.3"; source "ENSEMBL"; tag "CCDS"; transcript_support_level "5";
chr9	ENSEMBL	exon	51076886	51077094	.	-	.	gene_id "ENSMUSG00000060594.6"; transcript_id "ENSMUST00000098782.3"; gene_type "protein_coding"; gene_status "KNOWN"; gene_name "Layn"; transcript_type "protein_coding"; transcript_status "KNOWN"; transcript_name "Layn-201"; exon_number "1"; exon_id "ENSMUSE00000876833.1"; talon_gene "27762"; talon_transcript "72584"; talon_exon "371843"; ccdsid "CCDS52791.1"; exon_status "KNOWN"; level "3"; protein_id "ENSMUSP00000096379.3"; source "ENSEMBL"; tag "CCDS";
chr9	ENSEMBL	exon	51076322	51076345	.	-	.	gene_id "ENSMUSG00000060594.6"; transcript_id "ENSMUST00000098782.3"; gene_type "protein_coding"; gene_status "KNOWN"; gene_name "Layn"; transcript_type "protein_coding"; transcript_status "KNOWN"; transcript_name "Layn-201"; exon_number "2"; exon_id "ENSMUSE00000520295.1"; talon_gene "27762"; talon_transcript "72584"; talon_exon "371828"; ccdsid "CCDS52791.1"; exon_status "KNOWN"; level "3"; protein_id "ENSMUSP00000096379.3"; source "ENSEMBL"; tag "CCDS";
chr9	ENSEMBL	exon	51073848	51074145	.	-	.	gene_id "ENSMUSG00000060594.6"; transcript_id "ENSMUST00000098782.3"; gene_type "protein_coding"; gene_status "KNOWN"; gene_name "Layn"; transcript_type "protein_coding"; transcript_status "KNOWN"; transcript_name "Layn-201"; exon_number "3"; exon_id "ENSMUSE00000403357.1"; talon_gene "27762"; talon_transcript "72584"; talon_exon "371830"; ccdsid "CCDS52791.1"; exon_status "KNOWN"; level "3"; protein_id "ENSMUSP00000096379.3"; source "ENSEMBL"; tag "CCDS";
chr9	ENSEMBL	exon	51068039	51068196	.	-	.	gene_id "ENSMUSG00000060594.6"; transcript_id "ENSMUST00000098782.3"; gene_type "protein_coding"; gene_status "KNOWN"; gene_name "Layn"; transcript_type "protein_coding"; transcript_status "KNOWN"; transcript_name "Layn-201"; exon_number "4"; exon_id "ENSMUSE00000281751.1"; talon_gene "27762"; talon_transcript "72584"; talon_exon "371832"; ccdsid "CCDS52791.1"; exon_status "KNOWN"; level "3"; protein_id "ENSMUSP00000096379.3"; source "ENSEMBL"; tag "CCDS";
chr9	ENSEMBL	exon	51063237	51063272	.	-	.	gene_id "ENSMUSG00000060594.6"; transcript_id "ENSMUST00000098782.3"; gene_type "protein_coding"; gene_status "KNOWN"; gene_name "Layn"; transcript_type "protein_coding"; transcript_status "KNOWN"; transcript_name "Layn-201"; exon_number "5"; exon_id "ENSMUSE00000281726.1"; talon_gene "27762"; talon_transcript "72584"; talon_exon "371834"; ccdsid "CCDS52791.1"; exon_status "KNOWN"; level "3"; protein_id "ENSMUSP00000096379.3"; source "ENSEMBL"; tag "CCDS";
chr9	ENSEMBL	exon	51062183	51062266	.	-	.	gene_id "ENSMUSG00000060594.6"; transcript_id "ENSMUST00000098782.3"; gene_type "protein_coding"; gene_status "KNOWN"; gene_name "Layn"; transcript_type "protein_coding"; transcript_status "KNOWN"; transcript_name "Layn-201"; exon_number "6"; exon_id "ENSMUSE00000636986.3"; talon_gene "27762"; talon_transcript "72584"; talon_exon "371836"; ccdsid "CCDS52791.1"; exon_status "KNOWN"; level "3"; protein_id "ENSMUSP00000096379.3"; source "ENSEMBL"; tag "CCDS";
chr9	ENSEMBL	exon	51059457	51059556	.	-	.	gene_id "ENSMUSG00000060594.6"; transcript_id "ENSMUST00000098782.3"; gene_type "protein_coding"; gene_status "KNOWN"; gene_name "Layn"; transcript_type "protein_coding"; transcript_status "KNOWN"; transcript_name "Layn-201"; exon_number "7"; exon_id "ENSMUSE00000699343.2"; talon_gene "27762"; talon_transcript "72584"; talon_exon "371838"; ccdsid "CCDS52791.1"; exon_status "KNOWN"; level "3"; protein_id "ENSMUSP00000096379.3"; source "ENSEMBL"; tag "CCDS";
chr9	ENSEMBL	exon	51056780	51057656	.	-	.	gene_id "ENSMUSG00000060594.6"; transcript_id "ENSMUST00000098782.3"; gene_type "protein_coding"; gene_status "KNOWN"; gene_name "Layn"; transcript_type "protein_coding"; transcript_status "KNOWN"; transcript_name "Layn-201"; exon_number "8"; exon_id "ENSMUSE00000895544.1"; talon_gene "27762"; talon_transcript "72584"; talon_exon "371844"; ccdsid "CCDS52791.1"; exon_status "KNOWN"; level "3"; protein_id "ENSMUSP00000096379.3"; source "ENSEMBL"; tag "CCDS";
chr9	HAVANA	gene	51081115	51102078	.	-	.	gene_id "ENSMUSG00000032057.9"; gene_name "4833427G06Rik"; gene_status "KNOWN"; gene_type "protein_coding"; talon_gene "27764"; havana_gene "OTTMUSG00000063078.1"; level "2";
chr9	HAVANA	transcript	51081115	51102078	.	-	.	gene_id "ENSMUSG00000032057.9"; transcript_id "ENSMUST00000170947.2"; gene_name "4833427G06Rik"; gene_status "KNOWN"; gene_type "protein_coding"; transcript_type "protein_coding"; transcript_status "KNOWN"; transcript_name "4833427G06Rik-201"; talon_gene "27764"; talon_transcript "72592"; ccdsid "CCDS40628.1"; havana_transcript "OTTMUST00000153535.1"; level "2"; protein_id "ENSMUSP00000126725.1"; source "HAVANA"; tag "CCDS"; transcript_support_level "1";
chr9	HAVANA	exon	51101745	51102078	.	-	.	gene_id "ENSMUSG00000032057.9"; transcript_id "ENSMUST00000170947.2"; gene_type "protein_coding"; gene_status "KNOWN"; gene_name "4833427G06Rik"; transcript_type "protein_coding"; transcript_status "KNOWN"; transcript_name "4833427G06Rik-201"; exon_number "1"; exon_id "ENSMUSE00000899954.1"; talon_gene "27764"; talon_transcript "72592"; talon_exon "371876"; ccdsid "CCDS40628.1"; exon_status "KNOWN"; level "2"; protein_id "ENSMUSP00000126725.1"; source "HAVANA"; tag "CCDS";
chr9	HAVANA	exon	51101054	51101092	.	-	.	gene_id "ENSMUSG00000032057.9"; transcript_id "ENSMUST00000170947.2"; gene_type "protein_coding"; gene_status "KNOWN"; gene_name "4833427G06Rik"; transcript_type "protein_coding"; transcript_status "KNOWN"; transcript_name "4833427G06Rik-201"; exon_number "2"; exon_id "ENSMUSE00000216130.1"; talon_gene "27764"; talon_transcript "72592"; talon_exon "371878"; ccdsid "CCDS40628.1"; exon_status "KNOWN"; level "2"; protein_id "ENSMUSP00000126725.1"; source "HAVANA"; tag "CCDS";
chr9	HAVANA	exon	51100000	51100070	.	-	.	gene_id "ENSMUSG00000032057.9"; transcript_id "ENSMUST00000170947.2"; gene_type "protein_coding"; gene_status "KNOWN"; gene_name "4833427G06Rik"; transcript_type "protein_coding"; transcript_status "KNOWN"; transcript_name "4833427G06Rik-201"; exon_number "3"; exon_id "ENSMUSE00000216131.1"; talon_gene "27764"; talon_transcript "72592"; talon_exon "371880"; ccdsid "CCDS40628.1"; exon_status "KNOWN"; level "2"; protein_id "ENSMUSP00000126725.1"; source "HAVANA"; tag "CCDS";
chr9	HAVANA	exon	51086114	51086173	.	-	.	gene_id "ENSMUSG00000032057.9"; transcript_id "ENSMUST00000170947.2"; gene_type "protein_coding"; gene_status "KNOWN"; gene_name "4833427G06Rik"; transcript_type "protein_coding"; transcript_status "KNOWN"; transcript_name "4833427G06Rik-201"; exon_number "4"; exon_id "ENSMUSE00000216133.1"; talon_gene "27764"; talon_transcript "72592"; talon_exon "371882"; ccdsid "CCDS40628.1"; exon_status "KNOWN"; level "2"; protein_id "ENSMUSP00000126725.1"; source "HAVANA"; tag "CCDS";
chr9	HAVANA	exon	51083579	51083631	.	-	.	gene_id "ENSMUSG00000032057.9"; transcript_id "ENSMUST00000170947.2"; gene_type "protein_coding"; gene_status "KNOWN"; gene_name "4833427G06Rik"; transcript_type "protein_coding"; transcript_status "KNOWN"; transcript_name "4833427G06Rik-201"; exon_number "5"; exon_id "ENSMUSE00000216132.1"; talon_gene "27764"; talon_transcript "72592"; talon_exon "371884"; ccdsid "CCDS40628.1"; exon_status "KNOWN"; level "2"; protein_id "ENSMUSP00000126725.1"; source "HAVANA"; tag "CCDS";
chr9	HAVANA	exon	51081115	51081530	.	-	.	gene_id "ENSMUSG00000032057.9"; transcript_id "ENSMUST00000170947.2"; gene_type "protein_coding"; gene_status "KNOWN"; gene_name "4833427G06Rik"; transcript_type "protein_coding"; transcript_status "KNOWN"; transcript_name "4833427G06Rik-201"; exon_number "6"; exon_id "ENSMUSE00000883861.2"; talon_gene "27764"; talon_transcript "72592"; talon_exon "371886"; ccdsid "CCDS40628.1"; exon_status "KNOWN"; level "2"; protein_id "ENSMUSP00000126725.1"; source "HAVANA"; tag "CCDS";
chr9	HAVANA	gene	51278513	51280920	.	+	.	gene_id "ENSMUSG00000044694.2"; gene_name "2010007H06Rik"; gene_status "KNOWN"; gene_type "antisense"; talon_gene "27771"; havana_gene "OTTMUSG00000045938.1"; level "2";
chr9	HAVANA	transcript	51278513	51284210	.	+	.	gene_id "ENSMUSG00000044694.2"; transcript_id "ENSMUST00000186025.1"; gene_name "2010007H06Rik"; gene_status "KNOWN"; gene_type "antisense"; transcript_type "antisense"; transcript_status "KNOWN"; transcript_name "2010007H06Rik-202"; talon_gene "27771"; talon_transcript "72601"; havana_transcript "OTTMUST00000120001.1"; level "2"; source "HAVANA"; tag "basic"; transcript_support_level "2";
chr9	HAVANA	exon	51278513	51278733	.	+	.	gene_id "ENSMUSG00000044694.2"; transcript_id "ENSMUST00000186025.1"; gene_type "antisense"; gene_status "KNOWN"; gene_name "2010007H06Rik"; transcript_type "antisense"; transcript_status "KNOWN"; transcript_name "2010007H06Rik-202"; exon_number "1"; exon_id "ENSMUSE00001319572.1"; talon_gene "27771"; talon_transcript "72601"; talon_exon "371977"; exon_status "KNOWN"; level "2"; source "HAVANA"; tag "basic";
chr9	HAVANA	exon	51279498	51284210	.	+	.	gene_id "ENSMUSG00000044694.2"; transcript_id "ENSMUST00000186025.1"; gene_type "antisense"; gene_status "KNOWN"; gene_name "2010007H06Rik"; transcript_type "antisense"; transcript_status "KNOWN"; transcript_name "2010007H06Rik-202"; exon_number "2"; exon_id "ENSMUSE00001318751.1"; talon_gene "27771"; talon_transcript "72601"; talon_exon "371979"; exon_status "KNOWN"; level "2"; source "HAVANA"; tag "basic";
chr9	ENSEMBL	transcript	51280295	51280920	.	+	.	gene_id "ENSMUSG00000044694.2"; transcript_id "ENSMUST00000050829.1"; gene_name "2010007H06Rik"; gene_status "KNOWN"; gene_type "antisense"; transcript_type "antisense"; transcript_status "KNOWN"; transcript_name "2010007H06Rik-201"; talon_gene "27771"; talon_transcript "72602"; level "3"; source "ENSEMBL"; transcript_support_level "NA";
chr9	ENSEMBL	exon	51280295	51280920	.	+	.	gene_id "ENSMUSG00000044694.2"; transcript_id "ENSMUST00000050829.1"; gene_type "antisense"; gene_status "KNOWN"; gene_name "2010007H06Rik"; transcript_type "antisense"; transcript_status "KNOWN"; transcript_name "2010007H06Rik-201"; exon_number "1"; exon_id "ENSMUSE00000368205.1"; talon_gene "27771"; talon_transcript "72602"; talon_exon "371980"; exon_status "KNOWN"; level "3"; source "ENSEMBL";
chr9	HAVANA	gene	51621425	51655127	.	-	.	gene_id "ENSMUSG00000078308.2"; gene_name "Gm47854"; gene_status "KNOWN"; gene_type "lincRNA"; talon_gene "27773"; havana_gene "OTTMUSG00000063084.1"; level "2";
chr9	HAVANA	transcript	51621425	51655127	.	-	.	gene_id "ENSMUSG00000078308.2"; transcript_id "ENSMUST00000089534.5"; gene_name "Gm47854"; gene_status "KNOWN"; gene_type "lincRNA"; transcript_type "lincRNA"; transcript_status "KNOWN"; transcript_name "Gm47854-201"; talon_gene "27773"; talon_transcript "72605"; havana_transcript "OTTMUST00000153548.1"; level "2"; source "HAVANA"; tag "basic"; transcript_support_level "1";
chr9	HAVANA	exon	51655020	51655127	.	-	.	gene_id "ENSMUSG00000078308.2"; transcript_id "ENSMUST00000089534.5"; gene_type "lincRNA"; gene_status "KNOWN"; gene_name "Gm47854"; transcript_type "lincRNA"; transcript_status "KNOWN"; transcript_name "Gm47854-201"; exon_number "1"; exon_id "ENSMUSE00001398859.1"; talon_gene "27773"; talon_transcript "72605"; talon_exon "371993"; exon_status "KNOWN"; level "2"; source "HAVANA"; tag "basic";
chr9	HAVANA	exon	51621425	51624865	.	-	.	gene_id "ENSMUSG00000078308.2"; transcript_id "ENSMUST00000089534.5"; gene_type "lincRNA"; gene_status "KNOWN"; gene_name "Gm47854"; transcript_type "lincRNA"; transcript_status "KNOWN"; transcript_name "Gm47854-201"; exon_number "2"; exon_id "ENSMUSE00000665255.2"; talon_gene "27773"; talon_transcript "72605"; talon_exon "371995"; exon_status "KNOWN"; level "2"; source "HAVANA"; tag "basic";
chr9	HAVANA	gene	51765337	51850651	.	+	.	gene_id "ENSMUSG00000053199.13"; gene_name "Arhgap20"; gene_status "KNOWN"; gene_type "protein_coding"; talon_gene "27776"; havana_gene "OTTMUSG00000024028.7"; level "1";
chr9	HAVANA	transcript	51765337	51790249	.	+	.	gene_id "ENSMUSG00000053199.13"; transcript_id "ENSMUST00000124907.1"; gene_name "Arhgap20"; gene_status "KNOWN"; gene_type "protein_coding"; transcript_type "retained_intron"; transcript_status "KNOWN"; transcript_name "Arhgap20-202"; talon_gene "27776"; talon_transcript "72608"; havana_transcript "OTTMUST00000058870.1"; level "2"; source "HAVANA"; transcript_support_level "1";
chr9	HAVANA	exon	51765337	51765611	.	+	.	gene_id "ENSMUSG00000053199.13"; transcript_id "ENSMUST00000124907.1"; gene_type "protein_coding"; gene_status "KNOWN"; gene_name "Arhgap20"; transcript_type "retained_intron"; transcript_status "KNOWN"; transcript_name "Arhgap20-202"; exon_number "1"; exon_id "ENSMUSE00000749090.1"; talon_gene "27776"; talon_transcript "72608"; talon_exon "371998"; exon_status "KNOWN"; level "2"; source "HAVANA";
chr9	HAVANA	exon	51785736	51790249	.	+	.	gene_id "ENSMUSG00000053199.13"; transcript_id "ENSMUST00000124907.1"; gene_type "protein_coding"; gene_status "KNOWN"; gene_name "Arhgap20"; transcript_type "retained_intron"; transcript_status "KNOWN"; transcript_name "Arhgap20-202"; exon_number "2"; exon_id "ENSMUSE00000728377.1"; talon_gene "27776"; talon_transcript "72608"; talon_exon "372000"; exon_status "KNOWN"; level "2"; source "HAVANA";
chr9	HAVANA	transcript	51765352	51853856	.	+	.	gene_id "ENSMUSG00000053199.13"; transcript_id "ENSMUST00000065496.11"; gene_name "Arhgap20"; gene_status "KNOWN"; gene_type "protein_coding"; transcript_type "protein_coding"; transcript_status "KNOWN"; transcript_name "Arhgap20-201"; talon_gene "27776"; talon_transcript "72610"; ccdsid "CCDS23177.1"; havana_transcript "OTTMUST00000058755.5"; level "2"; protein_id "ENSMUSP00000065633.5"; source "HAVANA"; tag "CCDS"; transcript_support_level "5";
chr9	HAVANA	exon	51765352	51765611	.	+	.	gene_id "ENSMUSG00000053199.13"; transcript_id "ENSMUST00000065496.11"; gene_type "protein_coding"; gene_status "KNOWN"; gene_name "Arhgap20"; transcript_type "protein_coding"; transcript_status "KNOWN"; transcript_name "Arhgap20-201"; exon_number "1"; exon_id "ENSMUSE00000507459.3"; talon_gene "27776"; talon_transcript "72610"; talon_exon "372009"; ccdsid "CCDS23177.1"; exon_status "KNOWN"; level "2"; protein_id "ENSMUSP00000065633.5"; source "HAVANA"; tag "CCDS";
chr9	HAVANA	exon	51785736	51785818	.	+	.	gene_id "ENSMUSG00000053199.13"; transcript_id "ENSMUST00000065496.11"; gene_type "protein_coding"; gene_status "KNOWN"; gene_name "Arhgap20"; transcript_type "protein_coding"; transcript_status "KNOWN"; transcript_name "Arhgap20-201"; exon_number "2"; exon_id "ENSMUSE00001277309.1"; talon_gene "27776"; talon_transcript "72610"; talon_exon "372002"; ccdsid "CCDS23177.1"; exon_status "KNOWN"; level "2"; protein_id "ENSMUSP00000065633.5"; source "HAVANA"; tag "CCDS";
chr9	HAVANA	exon	51816677	51816841	.	+	.	gene_id "ENSMUSG00000053199.13"; transcript_id "ENSMUST00000065496.11"; gene_type "protein_coding"; gene_status "KNOWN"; gene_name "Arhgap20"; transcript_type "protein_coding"; transcript_status "KNOWN"; transcript_name "Arhgap20-201"; exon_number "3"; exon_id "ENSMUSE00001302055.1"; talon_gene "27776"; talon_transcript "72610"; talon_exon "372004"; ccdsid "CCDS23177.1"; exon_status "KNOWN"; level "2"; protein_id "ENSMUSP00000065633.5"; source "HAVANA"; tag "CCDS";
chr9	HAVANA	exon	51821163	51821312	.	+	.	gene_id "ENSMUSG00000053199.13"; transcript_id "ENSMUST00000065496.11"; gene_type "protein_coding"; gene_status "KNOWN"; gene_name "Arhgap20"; transcript_type "protein_coding"; transcript_status "KNOWN"; transcript_name "Arhgap20-201"; exon_number "4"; exon_id "ENSMUSE00001310726.1"; talon_gene "27776"; talon_transcript "72610"; talon_exon "372006"; ccdsid "CCDS23177.1"; exon_status "KNOWN"; level "2"; protein_id "ENSMUSP00000065633.5"; source "HAVANA"; tag "CCDS";
chr9	HAVANA	exon	51824893	51824934	.	+	.	gene_id "ENSMUSG00000053199.13"; transcript_id "ENSMUST00000065496.11"; gene_type "protein_coding"; gene_status "KNOWN"; gene_name "Arhgap20"; transcript_type "protein_coding"; transcript_status "KNOWN"; transcript_name "Arhgap20-201"; exon_number "5"; exon_id "ENSMUSE00001257885.1"; talon_gene "27776"; talon_transcript "72610"; talon_exon "372010"; ccdsid "CCDS23177.1"; exon_status "KNOWN"; level "2"; protein_id "ENSMUSP00000065633.5"; source "HAVANA"; tag "CCDS";
chr9	HAVANA	exon	51825839	51825923	.	+	.	gene_id "ENSMUSG00000053199.13"; transcript_id "ENSMUST00000065496.11"; gene_type "protein_coding"; gene_status "KNOWN"; gene_name "Arhgap20"; transcript_type "protein_coding"; transcript_status "KNOWN"; transcript_name "Arhgap20-201"; exon_number "6"; exon_id "ENSMUSE00001216120.1"; talon_gene "27776"; talon_transcript "72610"; talon_exon "372012"; ccdsid "CCDS23177.1"; exon_status "KNOWN"; level "2"; protein_id "ENSMUSP00000065633.5"; source "HAVANA"; tag "CCDS";
chr9	HAVANA	exon	51826836	51826913	.	+	.	gene_id "ENSMUSG00000053199.13"; transcript_id "ENSMUST00000065496.11"; gene_type "protein_coding"; gene_status "KNOWN"; gene_name "Arhgap20"; transcript_type "protein_coding"; transcript_status "KNOWN"; transcript_name "Arhgap20-201"; exon_number "7"; exon_id "ENSMUSE00001265452.1"; talon_gene "27776"; talon_transcript "72610"; talon_exon "372014"; ccdsid "CCDS23177.1"; exon_status "KNOWN"; level "2"; protein_id "ENSMUSP00000065633.5"; source "HAVANA"; tag "CCDS";
chr9	HAVANA	exon	51829330	51829396	.	+	.	gene_id "ENSMUSG00000053199.13"; transcript_id "ENSMUST00000065496.11"; gene_type "protein_coding"; gene_status "KNOWN"; gene_name "Arhgap20"; transcript_type "protein_coding"; transcript_status "KNOWN"; transcript_name "Arhgap20-201"; exon_number "8"; exon_id "ENSMUSE00000280659.3"; talon_gene "27776"; talon_transcript "72610"; talon_exon "372016"; ccdsid "CCDS23177.1"; exon_status "KNOWN"; level "2"; protein_id "ENSMUSP00000065633.5"; source "HAVANA"; tag "CCDS";
chr9	HAVANA	exon	51831639	51831827	.	+	.	gene_id "ENSMUSG00000053199.13"; transcript_id "ENSMUST00000065496.11"; gene_type "protein_coding"; gene_status "KNOWN"; gene_name "Arhgap20"; transcript_type "protein_coding"; transcript_status "KNOWN"; transcript_name "Arhgap20-201"; exon_number "9"; exon_id "ENSMUSE00000280644.3"; talon_gene "27776"; talon_transcript "72610"; talon_exon "372018"; ccdsid "CCDS23177.1"; exon_status "KNOWN"; level "2"; protein_id "ENSMUSP00000065633.5"; source "HAVANA"; tag "CCDS";
chr9	HAVANA	exon	51838798	51838976	.	+	.	gene_id "ENSMUSG00000053199.13"; transcript_id "ENSMUST00000065496.11"; gene_type "protein_coding"; gene_status "KNOWN"; gene_name "Arhgap20"; transcript_type "protein_coding"; transcript_status "KNOWN"; transcript_name "Arhgap20-201"; exon_number "10"; exon_id "ENSMUSE00001208845.1"; talon_gene "27776"; talon_transcript "72610"; talon_exon "372020"; ccdsid "CCDS23177.1"; exon_status "KNOWN"; level "2"; protein_id "ENSMUSP00000065633.5"; source "HAVANA"; tag "CCDS";
chr9	HAVANA	exon	51840394	51840555	.	+	.	gene_id "ENSMUSG00000053199.13"; transcript_id "ENSMUST00000065496.11"; gene_type "protein_coding"; gene_status "KNOWN"; gene_name "Arhgap20"; transcript_type "protein_coding"; transcript_status "KNOWN"; transcript_name "Arhgap20-201"; exon_number "11"; exon_id "ENSMUSE00001280421.1"; talon_gene "27776"; talon_transcript "72610"; talon_exon "372022"; ccdsid "CCDS23177.1"; exon_status "KNOWN"; level "2"; protein_id "ENSMUSP00000065633.5"; source "HAVANA"; tag "CCDS";
chr9	HAVANA	exon	51843666	51843775	.	+	.	gene_id "ENSMUSG00000053199.13"; transcript_id "ENSMUST00000065496.11"; gene_type "protein_coding"; gene_status "KNOWN"; gene_name "Arhgap20"; transcript_type "protein_coding"; transcript_status "KNOWN"; transcript_name "Arhgap20-201"; exon_number "12"; exon_id "ENSMUSE00001308012.1"; talon_gene "27776"; talon_transcript "72610"; talon_exon "372024"; ccdsid "CCDS23177.1"; exon_status "KNOWN"; level "2"; protein_id "ENSMUSP00000065633.5"; source "HAVANA"; tag "CCDS";
chr9	HAVANA	exon	51846125	51846314	.	+	.	gene_id "ENSMUSG00000053199.13"; transcript_id "ENSMUST00000065496.11"; gene_type "protein_coding"; gene_status "KNOWN"; gene_name "Arhgap20"; transcript_type "protein_coding"; transcript_status "KNOWN"; transcript_name "Arhgap20-201"; exon_number "13"; exon_id "ENSMUSE00000460697.2"; talon_gene "27776"; talon_transcript "72610"; talon_exon "372026"; ccdsid "CCDS23177.1"; exon_status "KNOWN"; level "2"; protein_id "ENSMUSP00000065633.5"; source "HAVANA"; tag "CCDS";
chr9	HAVANA	exon	51847307	51847418	.	+	.	gene_id "ENSMUSG00000053199.13"; transcript_id "ENSMUST00000065496.11"; gene_type "protein_coding"; gene_status "KNOWN"; gene_name "Arhgap20"; transcript_type "protein_coding"; transcript_status "KNOWN"; transcript_name "Arhgap20-201"; exon_number "14"; exon_id "ENSMUSE00001217161.1"; talon_gene "27776"; talon_transcript "72610"; talon_exon "372028"; ccdsid "CCDS23177.1"; exon_status "KNOWN"; level "2"; protein_id "ENSMUSP00000065633.5"; source "HAVANA"; tag "CCDS";
chr9	HAVANA	exon	51848568	51853856	.	+	.	gene_id "ENSMUSG00000053199.13"; transcript_id "ENSMUST00000065496.11"; gene_type "protein_coding"; gene_status "KNOWN"; gene_name "Arhgap20"; transcript_type "protein_coding"; transcript_status "KNOWN"; transcript_name "Arhgap20-201"; exon_number "15"; exon_id "ENSMUSE00000462456.3"; talon_gene "27776"; talon_transcript "72610"; talon_exon "372030"; ccdsid "CCDS23177.1"; exon_status "KNOWN"; level "2"; protein_id "ENSMUSP00000065633.5"; source "HAVANA"; tag "CCDS";
chr9	HAVANA	transcript	51765660	51850651	.	+	.	gene_id "ENSMUSG00000053199.13"; transcript_id "ENSMUST00000130405.1"; gene_name "Arhgap20"; gene_status "KNOWN"; gene_type "protein_coding"; transcript_type "protein_coding"; transcript_status "KNOWN"; transcript_name "Arhgap20-204"; talon_gene "27776"; talon_transcript "72611"; havana_transcript "OTTMUST00000058754.2"; level "2"; protein_id "ENSMUSP00000120124.1"; source "HAVANA"; tag "appris_alternative_2"; transcript_support_level "5";
chr9	HAVANA	exon	51765660	51765844	.	+	.	gene_id "ENSMUSG00000053199.13"; transcript_id "ENSMUST00000130405.1"; gene_type "protein_coding"; gene_status "KNOWN"; gene_name "Arhgap20"; transcript_type "protein_coding"; transcript_status "KNOWN"; transcript_name "Arhgap20-204"; exon_number "1"; exon_id "ENSMUSE00000746835.1"; talon_gene "27776"; talon_transcript "72611"; talon_exon "372031"; exon_status "KNOWN"; level "2"; protein_id "ENSMUSP00000120124.1"; source "HAVANA"; tag "appris_alternative_2";
chr9	HAVANA	exon	51785736	51785818	.	+	.	gene_id "ENSMUSG00000053199.13"; transcript_id "ENSMUST00000130405.1"; gene_type "protein_coding"; gene_status "KNOWN"; gene_name "Arhgap20"; transcript_type "protein_coding"; transcript_status "KNOWN"; transcript_name "Arhgap20-204"; exon_number "2"; exon_id "ENSMUSE00001277309.1"; talon_gene "27776"; talon_transcript "72611"; talon_exon "372002"; ccdsid "CCDS23177.1"; exon_status "KNOWN"; level "2"; protein_id "ENSMUSP00000065633.5"; source "HAVANA"; tag "CCDS";
chr9	HAVANA	exon	51816677	51816841	.	+	.	gene_id "ENSMUSG00000053199.13"; transcript_id "ENSMUST00000130405.1"; gene_type "protein_coding"; gene_status "KNOWN"; gene_name "Arhgap20"; transcript_type "protein_coding"; transcript_status "KNOWN"; transcript_name "Arhgap20-204"; exon_number "3"; exon_id "ENSMUSE00001302055.1"; talon_gene "27776"; talon_transcript "72611"; talon_exon "372004"; ccdsid "CCDS23177.1"; exon_status "KNOWN"; level "2"; protein_id "ENSMUSP00000065633.5"; source "HAVANA"; tag "CCDS";
chr9	HAVANA	exon	51821163	51821312	.	+	.	gene_id "ENSMUSG00000053199.13"; transcript_id "ENSMUST00000130405.1"; gene_type "protein_coding"; gene_status "KNOWN"; gene_name "Arhgap20"; transcript_type "protein_coding"; transcript_status "KNOWN"; transcript_name "Arhgap20-204"; exon_number "4"; exon_id "ENSMUSE00001310726.1"; talon_gene "27776"; talon_transcript "72611"; talon_exon "372006"; ccdsid "CCDS23177.1"; exon_status "KNOWN"; level "2"; protein_id "ENSMUSP00000065633.5"; source "HAVANA"; tag "CCDS";
chr9	HAVANA	exon	51824893	51824934	.	+	.	gene_id "ENSMUSG00000053199.13"; transcript_id "ENSMUST00000130405.1"; gene_type "protein_coding"; gene_status "KNOWN"; gene_name "Arhgap20"; transcript_type "protein_coding"; transcript_status "KNOWN"; transcript_name "Arhgap20-204"; exon_number "5"; exon_id "ENSMUSE00001257885.1"; talon_gene "27776"; talon_transcript "72611"; talon_exon "372010"; ccdsid "CCDS23177.1"; exon_status "KNOWN"; level "2"; protein_id "ENSMUSP00000065633.5"; source "HAVANA"; tag "CCDS";
chr9	HAVANA	exon	51825839	51825923	.	+	.	gene_id "ENSMUSG00000053199.13"; transcript_id "ENSMUST00000130405.1"; gene_type "protein_coding"; gene_status "KNOWN"; gene_name "Arhgap20"; transcript_type "protein_coding"; transcript_status "KNOWN"; transcript_name "Arhgap20-204"; exon_number "6"; exon_id "ENSMUSE00001216120.1"; talon_gene "27776"; talon_transcript "72611"; talon_exon "372012"; ccdsid "CCDS23177.1"; exon_status "KNOWN"; level "2"; protein_id "ENSMUSP00000065633.5"; source "HAVANA"; tag "CCDS";
chr9	HAVANA	exon	51826836	51826913	.	+	.	gene_id "ENSMUSG00000053199.13"; transcript_id "ENSMUST00000130405.1"; gene_type "protein_coding"; gene_status "KNOWN"; gene_name "Arhgap20"; transcript_type "protein_coding"; transcript_status "KNOWN"; transcript_name "Arhgap20-204"; exon_number "7"; exon_id "ENSMUSE00001265452.1"; talon_gene "27776"; talon_transcript "72611"; talon_exon "372014"; ccdsid "CCDS23177.1"; exon_status "KNOWN"; level "2"; protein_id "ENSMUSP00000065633.5"; source "HAVANA"; tag "CCDS";
chr9	HAVANA	exon	51829330	51829396	.	+	.	gene_id "ENSMUSG00000053199.13"; transcript_id "ENSMUST00000130405.1"; gene_type "protein_coding"; gene_status "KNOWN"; gene_name "Arhgap20"; transcript_type "protein_coding"; transcript_status "KNOWN"; transcript_name "Arhgap20-204"; exon_number "8"; exon_id "ENSMUSE00000280659.3"; talon_gene "27776"; talon_transcript "72611"; talon_exon "372016"; ccdsid "CCDS23177.1"; exon_status "KNOWN"; level "2"; protein_id "ENSMUSP00000065633.5"; source "HAVANA"; tag "CCDS";
chr9	HAVANA	exon	51831639	51831827	.	+	.	gene_id "ENSMUSG00000053199.13"; transcript_id "ENSMUST00000130405.1"; gene_type "protein_coding"; gene_status "KNOWN"; gene_name "Arhgap20"; transcript_type "protein_coding"; transcript_status "KNOWN"; transcript_name "Arhgap20-204"; exon_number "9"; exon_id "ENSMUSE00000280644.3"; talon_gene "27776"; talon_transcript "72611"; talon_exon "372018"; ccdsid "CCDS23177.1"; exon_status "KNOWN"; level "2"; protein_id "ENSMUSP00000065633.5"; source "HAVANA"; tag "CCDS";
chr9	HAVANA	exon	51838798	51838976	.	+	.	gene_id "ENSMUSG00000053199.13"; transcript_id "ENSMUST00000130405.1"; gene_type "protein_coding"; gene_status "KNOWN"; gene_name "Arhgap20"; transcript_type "protein_coding"; transcript_status "KNOWN"; transcript_name "Arhgap20-204"; exon_number "10"; exon_id "ENSMUSE00001208845.1"; talon_gene "27776"; talon_transcript "72611"; talon_exon "372020"; ccdsid "CCDS23177.1"; exon_status "KNOWN"; level "2"; protein_id "ENSMUSP00000065633.5"; source "HAVANA"; tag "CCDS";
chr9	HAVANA	exon	51840394	51840555	.	+	.	gene_id "ENSMUSG00000053199.13"; transcript_id "ENSMUST00000130405.1"; gene_type "protein_coding"; gene_status "KNOWN"; gene_name "Arhgap20"; transcript_type "protein_coding"; transcript_status "KNOWN"; transcript_name "Arhgap20-204"; exon_number "11"; exon_id "ENSMUSE00001280421.1"; talon_gene "27776"; talon_transcript "72611"; talon_exon "372022"; ccdsid "CCDS23177.1"; exon_status "KNOWN"; level "2"; protein_id "ENSMUSP00000065633.5"; source "HAVANA"; tag "CCDS";
chr9	HAVANA	exon	51843666	51843775	.	+	.	gene_id "ENSMUSG00000053199.13"; transcript_id "ENSMUST00000130405.1"; gene_type "protein_coding"; gene_status "KNOWN"; gene_name "Arhgap20"; transcript_type "protein_coding"; transcript_status "KNOWN"; transcript_name "Arhgap20-204"; exon_number "12"; exon_id "ENSMUSE00001308012.1"; talon_gene "27776"; talon_transcript "72611"; talon_exon "372024"; ccdsid "CCDS23177.1"; exon_status "KNOWN"; level "2"; protein_id "ENSMUSP00000065633.5"; source "HAVANA"; tag "CCDS";
chr9	HAVANA	exon	51846125	51846314	.	+	.	gene_id "ENSMUSG00000053199.13"; transcript_id "ENSMUST00000130405.1"; gene_type "protein_coding"; gene_status "KNOWN"; gene_name "Arhgap20"; transcript_type "protein_coding"; transcript_status "KNOWN"; transcript_name "Arhgap20-204"; exon_number "13"; exon_id "ENSMUSE00000460697.2"; talon_gene "27776"; talon_transcript "72611"; talon_exon "372026"; ccdsid "CCDS23177.1"; exon_status "KNOWN"; level "2"; protein_id "ENSMUSP00000065633.5"; source "HAVANA"; tag "CCDS";
chr9	HAVANA	exon	51847307	51847418	.	+	.	gene_id "ENSMUSG00000053199.13"; transcript_id "ENSMUST00000130405.1"; gene_type "protein_coding"; gene_status "KNOWN"; gene_name "Arhgap20"; transcript_type "protein_coding"; transcript_status "KNOWN"; transcript_name "Arhgap20-204"; exon_number "14"; exon_id "ENSMUSE00001217161.1"; talon_gene "27776"; talon_transcript "72611"; talon_exon "372028"; ccdsid "CCDS23177.1"; exon_status "KNOWN"; level "2"; protein_id "ENSMUSP00000065633.5"; source "HAVANA"; tag "CCDS";
chr9	HAVANA	exon	51848568	51850651	.	+	.	gene_id "ENSMUSG00000053199.13"; transcript_id "ENSMUST00000130405.1"; gene_type "protein_coding"; gene_status "KNOWN"; gene_name "Arhgap20"; transcript_type "protein_coding"; transcript_status "KNOWN"; transcript_name "Arhgap20-204"; exon_number "15"; exon_id "ENSMUSE00000806844.1"; talon_gene "27776"; talon_transcript "72611"; talon_exon "372033"; exon_status "KNOWN"; level "2"; protein_id "ENSMUSP00000120124.1"; source "HAVANA"; tag "appris_alternative_2";
chr9	HAVANA	gene	51943306	51963556	.	-	.	gene_id "ENSMUSG00000032051.9"; gene_name "Fdx1"; gene_status "KNOWN"; gene_type "protein_coding"; talon_gene "27780"; havana_gene "OTTMUSG00000063088.1"; level "2";
chr9	HAVANA	transcript	51943306	51963546	.	-	.	gene_id "ENSMUSG00000032051.9"; transcript_id "ENSMUST00000034552.7"; gene_name "Fdx1"; gene_status "KNOWN"; gene_type "protein_coding"; transcript_type "protein_coding"; transcript_status "KNOWN"; transcript_name "Fdx1-201"; talon_gene "27780"; talon_transcript "72623"; ccdsid "CCDS23178.1"; havana_transcript "OTTMUST00000153555.1"; level "2"; protein_id "ENSMUSP00000034552.6"; source "HAVANA"; tag "CCDS"; transcript_support_level "1";
chr9	HAVANA	exon	51963271	51963546	.	-	.	gene_id "ENSMUSG00000032051.9"; transcript_id "ENSMUST00000034552.7"; gene_type "protein_coding"; gene_status "KNOWN"; gene_name "Fdx1"; transcript_type "protein_coding"; transcript_status "KNOWN"; transcript_name "Fdx1-201"; exon_number "1"; exon_id "ENSMUSE00000893259.3"; talon_gene "27780"; talon_transcript "72623"; talon_exon "372082"; ccdsid "CCDS23178.1"; exon_status "KNOWN"; level "2"; protein_id "ENSMUSP00000034552.6"; source "HAVANA"; tag "CCDS";
chr9	HAVANA	exon	51957073	51957197	.	-	.	gene_id "ENSMUSG00000032051.9"; transcript_id "ENSMUST00000034552.7"; gene_type "protein_coding"; gene_status "KNOWN"; gene_name "Fdx1"; transcript_type "protein_coding"; transcript_status "KNOWN"; transcript_name "Fdx1-201"; exon_number "2"; exon_id "ENSMUSE00000280426.3"; talon_gene "27780"; talon_transcript "72623"; talon_exon "372084"; ccdsid "CCDS23178.1"; exon_status "KNOWN"; level "2"; protein_id "ENSMUSP00000034552.6"; source "HAVANA"; tag "CCDS";
chr9	HAVANA	exon	51948577	51948706	.	-	.	gene_id "ENSMUSG00000032051.9"; transcript_id "ENSMUST00000034552.7"; gene_type "protein_coding"; gene_status "KNOWN"; gene_name "Fdx1"; transcript_type "protein_coding"; transcript_status "KNOWN"; transcript_name "Fdx1-201"; exon_number "3"; exon_id "ENSMUSE00000216110.3"; talon_gene "27780"; talon_transcript "72623"; talon_exon "372086"; ccdsid "CCDS23178.1"; exon_status "KNOWN"; level "2"; protein_id "ENSMUSP00000034552.6"; source "HAVANA"; tag "CCDS";
chr9	HAVANA	exon	51943306	51943649	.	-	.	gene_id "ENSMUSG00000032051.9"; transcript_id "ENSMUST00000034552.7"; gene_type "protein_coding"; gene_status "KNOWN"; gene_name "Fdx1"; transcript_type "protein_coding"; transcript_status "KNOWN"; transcript_name "Fdx1-201"; exon_number "4"; exon_id "ENSMUSE00000280390.6"; talon_gene "27780"; talon_transcript "72623"; talon_exon "372088"; ccdsid "CCDS23178.1"; exon_status "KNOWN"; level "2"; protein_id "ENSMUSP00000034552.6"; source "HAVANA"; tag "CCDS";
chr9	HAVANA	transcript	51944980	51963556	.	-	.	gene_id "ENSMUSG00000032051.9"; transcript_id "ENSMUST00000214013.1"; gene_name "Fdx1"; gene_status "KNOWN"; gene_type "protein_coding"; transcript_type "protein_coding"; transcript_status "KNOWN"; transcript_name "Fdx1-202"; talon_gene "27780"; talon_transcript "72625"; havana_transcript "OTTMUST00000153557.1"; level "2"; protein_id "ENSMUSP00000150434.1"; source "HAVANA"; tag "basic"; transcript_support_level "1";
chr9	HAVANA	exon	51963271	51963556	.	-	.	gene_id "ENSMUSG00000032051.9"; transcript_id "ENSMUST00000214013.1"; gene_type "protein_coding"; gene_status "KNOWN"; gene_name "Fdx1"; transcript_type "protein_coding"; transcript_status "KNOWN"; transcript_name "Fdx1-202"; exon_number "1"; exon_id "ENSMUSE00001404077.1"; talon_gene "27780"; talon_transcript "72625"; talon_exon "372094"; exon_status "KNOWN"; level "2"; protein_id "ENSMUSP00000150434.1"; source "HAVANA"; tag "basic";
chr9	HAVANA	exon	51957073	51957197	.	-	.	gene_id "ENSMUSG00000032051.9"; transcript_id "ENSMUST00000214013.1"; gene_type "protein_coding"; gene_status "KNOWN"; gene_name "Fdx1"; transcript_type "protein_coding"; transcript_status "KNOWN"; transcript_name "Fdx1-202"; exon_number "2"; exon_id "ENSMUSE00000280426.3"; talon_gene "27780"; talon_transcript "72625"; talon_exon "372084"; ccdsid "CCDS23178.1"; exon_status "KNOWN"; level "2"; protein_id "ENSMUSP00000034552.6"; source "HAVANA"; tag "CCDS";
chr9	HAVANA	exon	51948577	51948706	.	-	.	gene_id "ENSMUSG00000032051.9"; transcript_id "ENSMUST00000214013.1"; gene_type "protein_coding"; gene_status "KNOWN"; gene_name "Fdx1"; transcript_type "protein_coding"; transcript_status "KNOWN"; transcript_name "Fdx1-202"; exon_number "3"; exon_id "ENSMUSE00000216110.3"; talon_gene "27780"; talon_transcript "72625"; talon_exon "372086"; ccdsid "CCDS23178.1"; exon_status "KNOWN"; level "2"; protein_id "ENSMUSP00000034552.6"; source "HAVANA"; tag "CCDS";
chr9	HAVANA	exon	51944980	51947197	.	-	.	gene_id "ENSMUSG00000032051.9"; transcript_id "ENSMUST00000214013.1"; gene_type "protein_coding"; gene_status "KNOWN"; gene_name "Fdx1"; transcript_type "protein_coding"; transcript_status "KNOWN"; transcript_name "Fdx1-202"; exon_number "4"; exon_id "ENSMUSE00001394617.1"; talon_gene "27780"; talon_transcript "72625"; talon_exon "372095"; exon_status "KNOWN"; level "2"; protein_id "ENSMUSP00000150434.1"; source "HAVANA"; tag "basic";
chr9	HAVANA	gene	52002274	52003281	.	-	.	gene_id "ENSMUSG00000098076.1"; gene_name "Gm6981"; gene_status "KNOWN"; gene_type "processed_pseudogene"; talon_gene "27781"; havana_gene "OTTMUSG00000043284.1"; level "1"; tag "pseudo_consens";
chr9	HAVANA	transcript	52002274	52003281	.	-	.	gene_id "ENSMUSG00000098076.1"; transcript_id "ENSMUST00000182467.1"; gene_name "Gm6981"; gene_status "KNOWN"; gene_type "processed_pseudogene"; transcript_type "processed_pseudogene"; transcript_status "KNOWN"; transcript_name "Gm6981-201"; talon_gene "27781"; talon_transcript "72626"; havana_transcript "OTTMUST00000113552.1"; level "1"; ont "PGO:0000004"; source "HAVANA"; tag "basic"; transcript_support_level "NA";
chr9	HAVANA	exon	52002274	52003281	.	-	.	gene_id "ENSMUSG00000098076.1"; transcript_id "ENSMUST00000182467.1"; gene_type "processed_pseudogene"; gene_status "KNOWN"; gene_name "Gm6981"; transcript_type "processed_pseudogene"; transcript_status "KNOWN"; transcript_name "Gm6981-201"; exon_number "1"; exon_id "ENSMUSE00001208496.1"; talon_gene "27781"; talon_transcript "72626"; talon_exon "372096"; exon_status "KNOWN"; level "1"; ont "PGO:0000004"; source "HAVANA"; tag "basic";
chr9	HAVANA	gene	52048115	52103689	.	+	.	gene_id "ENSMUSG00000032050.17"; gene_name "Rdx"; gene_status "KNOWN"; gene_type "protein_coding"; talon_gene "27782"; havana_gene "OTTMUSG00000063089.1"; level "2";
chr9	HAVANA	transcript	52048115	52088729	.	+	.	gene_id "ENSMUSG00000032050.17"; transcript_id "ENSMUST00000000590.15"; gene_name "Rdx"; gene_status "KNOWN"; gene_type "protein_coding"; transcript_type "protein_coding"; transcript_status "KNOWN"; transcript_name "Rdx-201"; talon_gene "27782"; talon_transcript "72628"; ccdsid "CCDS40634.1"; havana_transcript "OTTMUST00000153559.1"; level "2"; protein_id "ENSMUSP00000000590.8"; source "HAVANA"; tag "CCDS"; transcript_support_level "1";
chr9	HAVANA	exon	52048115	52048432	.	+	.	gene_id "ENSMUSG00000032050.17"; transcript_id "ENSMUST00000000590.15"; gene_type "protein_coding"; gene_status "KNOWN"; gene_name "Rdx"; transcript_type "protein_coding"; transcript_status "KNOWN"; transcript_name "Rdx-201"; exon_number "1"; exon_id "ENSMUSE00001073406.2"; talon_gene "27782"; talon_transcript "72628"; talon_exon "372124"; ccdsid "CCDS40634.1"; exon_status "KNOWN"; level "2"; protein_id "ENSMUSP00000000590.8"; source "HAVANA"; tag "CCDS";
chr9	HAVANA	exon	52060832	52060903	.	+	.	gene_id "ENSMUSG00000032050.17"; transcript_id "ENSMUST00000000590.15"; gene_type "protein_coding"; gene_status "KNOWN"; gene_name "Rdx"; transcript_type "protein_coding"; transcript_status "KNOWN"; transcript_name "Rdx-201"; exon_number "2"; exon_id "ENSMUSE00001018120.1"; talon_gene "27782"; talon_transcript "72628"; talon_exon "372099"; ccdsid "CCDS40634.1"; exon_status "KNOWN"; level "2"; protein_id "ENSMUSP00000128249.1"; source "HAVANA"; tag "CCDS";
chr9	HAVANA	exon	52063578	52063661	.	+	.	gene_id "ENSMUSG00000032050.17"; transcript_id "ENSMUST00000000590.15"; gene_type "protein_coding"; gene_status "KNOWN"; gene_name "Rdx"; transcript_type "protein_coding"; transcript_status "KNOWN"; transcript_name "Rdx-201"; exon_number "3"; exon_id "ENSMUSE00000636945.1"; talon_gene "27782"; talon_transcript "72628"; talon_exon "372101"; ccdsid "CCDS40634.1"; exon_status "KNOWN"; level "2"; protein_id "ENSMUSP00000128249.1"; source "HAVANA"; tag "CCDS";
chr9	HAVANA	exon	52064860	52064955	.	+	.	gene_id "ENSMUSG00000032050.17"; transcript_id "ENSMUST00000000590.15"; gene_type "protein_coding"; gene_status "KNOWN"; gene_name "Rdx"; transcript_type "protein_coding"; transcript_status "KNOWN"; transcript_name "Rdx-201"; exon_number "4"; exon_id "ENSMUSE00000584457.1"; talon_gene "27782"; talon_transcript "72628"; talon_exon "372103"; ccdsid "CCDS40634.1"; exon_status "KNOWN"; level "2"; protein_id "ENSMUSP00000128249.1"; source "HAVANA"; tag "CCDS";
chr9	HAVANA	exon	52065645	52065919	.	+	.	gene_id "ENSMUSG00000032050.17"; transcript_id "ENSMUST00000000590.15"; gene_type "protein_coding"; gene_status "KNOWN"; gene_name "Rdx"; transcript_type "protein_coding"; transcript_status "KNOWN"; transcript_name "Rdx-201"; exon_number "5"; exon_id "ENSMUSE00000584456.1"; talon_gene "27782"; talon_transcript "72628"; talon_exon "372105"; ccdsid "CCDS40634.1"; exon_status "KNOWN"; level "2"; protein_id "ENSMUSP00000128249.1"; source "HAVANA"; tag "CCDS";
chr9	HAVANA	exon	52067361	52067444	.	+	.	gene_id "ENSMUSG00000032050.17"; transcript_id "ENSMUST00000000590.15"; gene_type "protein_coding"; gene_status "KNOWN"; gene_name "Rdx"; transcript_type "protein_coding"; transcript_status "KNOWN"; transcript_name "Rdx-201"; exon_number "6"; exon_id "ENSMUSE00000584455.1"; talon_gene "27782"; talon_transcript "72628"; talon_exon "372107"; ccdsid "CCDS40634.1"; exon_status "KNOWN"; level "2"; protein_id "ENSMUSP00000128249.1"; source "HAVANA"; tag "CCDS";
chr9	HAVANA	exon	52068130	52068276	.	+	.	gene_id "ENSMUSG00000032050.17"; transcript_id "ENSMUST00000000590.15"; gene_type "protein_coding"; gene_status "KNOWN"; gene_name "Rdx"; transcript_type "protein_coding"; transcript_status "KNOWN"; transcript_name "Rdx-201"; exon_number "7"; exon_id "ENSMUSE00000584454.1"; talon_gene "27782"; talon_transcript "72628"; talon_exon "372109"; ccdsid "CCDS40634.1"; exon_status "KNOWN"; level "2"; protein_id "ENSMUSP00000128249.1"; source "HAVANA"; tag "CCDS";
chr9	HAVANA	exon	52068807	52068903	.	+	.	gene_id "ENSMUSG00000032050.17"; transcript_id "ENSMUST00000000590.15"; gene_type "protein_coding"; gene_status "KNOWN"; gene_name "Rdx"; transcript_type "protein_coding"; transcript_status "KNOWN"; transcript_name "Rdx-201"; exon_number "8"; exon_id "ENSMUSE00000584453.1"; talon_gene "27782"; talon_transcript "72628"; talon_exon "372111"; ccdsid "CCDS40634.1"; exon_status "KNOWN"; level "2"; protein_id "ENSMUSP00000128249.1"; source "HAVANA"; tag "CCDS";
chr9	HAVANA	exon	52069615	52069778	.	+	.	gene_id "ENSMUSG00000032050.17"; transcript_id "ENSMUST00000000590.15"; gene_type "protein_coding"; gene_status "KNOWN"; gene_name "Rdx"; transcript_type "protein_coding"; transcript_status "KNOWN"; transcript_name "Rdx-201"; exon_number "9"; exon_id "ENSMUSE00000584452.1"; talon_gene "27782"; talon_transcript "72628"; talon_exon "372113"; ccdsid "CCDS40634.1"; exon_status "KNOWN"; level "2"; protein_id "ENSMUSP00000128249.1"; source "HAVANA"; tag "CCDS";
chr9	HAVANA	exon	52073154	52073284	.	+	.	gene_id "ENSMUSG00000032050.17"; transcript_id "ENSMUST00000000590.15"; gene_type "protein_coding"; gene_status "KNOWN"; gene_name "Rdx"; transcript_type "protein_coding"; transcript_status "KNOWN"; transcript_name "Rdx-201"; exon_number "10"; exon_id "ENSMUSE00000584451.1"; talon_gene "27782"; talon_transcript "72628"; talon_exon "372115"; ccdsid "CCDS40634.1"; exon_status "KNOWN"; level "2"; protein_id "ENSMUSP00000128249.1"; source "HAVANA"; tag "CCDS";
chr9	HAVANA	exon	52081019	52081179	.	+	.	gene_id "ENSMUSG00000032050.17"; transcript_id "ENSMUST00000000590.15"; gene_type "protein_coding"; gene_status "KNOWN"; gene_name "Rdx"; transcript_type "protein_coding"; transcript_status "KNOWN"; transcript_name "Rdx-201"; exon_number "11"; exon_id "ENSMUSE00000584450.1"; talon_gene "27782"; talon_transcript "72628"; talon_exon "372117"; ccdsid "CCDS40634.1"; exon_status "KNOWN"; level "2"; protein_id "ENSMUSP00000128249.1"; source "HAVANA"; tag "CCDS";
chr9	HAVANA	exon	52082443	52082535	.	+	.	gene_id "ENSMUSG00000032050.17"; transcript_id "ENSMUST00000000590.15"; gene_type "protein_coding"; gene_status "KNOWN"; gene_name "Rdx"; transcript_type "protein_coding"; transcript_status "KNOWN"; transcript_name "Rdx-201"; exon_number "12"; exon_id "ENSMUSE00000584449.1"; talon_gene "27782"; talon_transcript "72628"; talon_exon "372119"; ccdsid "CCDS40634.1"; exon_status "KNOWN"; level "2"; protein_id "ENSMUSP00000128249.1"; source "HAVANA"; tag "CCDS";
chr9	HAVANA	exon	52085103	52085345	.	+	.	gene_id "ENSMUSG00000032050.17"; transcript_id "ENSMUST00000000590.15"; gene_type "protein_coding"; gene_status "KNOWN"; gene_name "Rdx"; transcript_type "protein_coding"; transcript_status "KNOWN"; transcript_name "Rdx-201"; exon_number "13"; exon_id "ENSMUSE00000584448.1"; talon_gene "27782"; talon_transcript "72628"; talon_exon "372121"; ccdsid "CCDS40634.1"; exon_status "KNOWN"; level "2"; protein_id "ENSMUSP00000128249.1"; source "HAVANA"; tag "CCDS";
chr9	HAVANA	exon	52086315	52088729	.	+	.	gene_id "ENSMUSG00000032050.17"; transcript_id "ENSMUST00000000590.15"; gene_type "protein_coding"; gene_status "KNOWN"; gene_name "Rdx"; transcript_type "protein_coding"; transcript_status "KNOWN"; transcript_name "Rdx-201"; exon_number "14"; exon_id "ENSMUSE00001404056.1"; talon_gene "27782"; talon_transcript "72628"; talon_exon "372126"; ccdsid "CCDS40634.1"; exon_status "KNOWN"; level "2"; protein_id "ENSMUSP00000000590.8"; source "HAVANA"; tag "CCDS";
chr9	TALON	transcript	52048115	52103689	.	+	.	gene_id "ENSMUSG00000032050.17"; transcript_id "ENCODEMT000311094"; gene_name "Rdx"; gene_status "KNOWN"; gene_type "protein_coding"; transcript_status "NOVEL"; transcript_name "ENCODEMT000311094"; talon_gene "27782"; talon_transcript "311094"; NNC_transcript "TRUE";
chr9	HAVANA	exon	52048115	52048432	.	+	.	gene_id "ENSMUSG00000032050.17"; transcript_id "ENCODEMT000311094"; gene_type "protein_coding"; gene_status "KNOWN"; gene_name "Rdx"; transcript_status "NOVEL"; transcript_name "ENCODEMT000311094"; exon_number "1"; exon_id "ENSMUSE00001073406.2"; talon_gene "27782"; talon_transcript "311094"; talon_exon "372124"; ccdsid "CCDS40634.1"; exon_status "KNOWN"; level "2"; protein_id "ENSMUSP00000000590.8"; source "HAVANA"; tag "CCDS";
chr9	HAVANA	exon	52060832	52060903	.	+	.	gene_id "ENSMUSG00000032050.17"; transcript_id "ENCODEMT000311094"; gene_type "protein_coding"; gene_status "KNOWN"; gene_name "Rdx"; transcript_status "NOVEL"; transcript_name "ENCODEMT000311094"; exon_number "2"; exon_id "ENSMUSE00001018120.1"; talon_gene "27782"; talon_transcript "311094"; talon_exon "372099"; ccdsid "CCDS40634.1"; exon_status "KNOWN"; level "2"; protein_id "ENSMUSP00000128249.1"; source "HAVANA"; tag "CCDS";
chr9	HAVANA	exon	52063578	52063661	.	+	.	gene_id "ENSMUSG00000032050.17"; transcript_id "ENCODEMT000311094"; gene_type "protein_coding"; gene_status "KNOWN"; gene_name "Rdx"; transcript_status "NOVEL"; transcript_name "ENCODEMT000311094"; exon_number "3"; exon_id "ENSMUSE00000636945.1"; talon_gene "27782"; talon_transcript "311094"; talon_exon "372101"; ccdsid "CCDS40634.1"; exon_status "KNOWN"; level "2"; protein_id "ENSMUSP00000128249.1"; source "HAVANA"; tag "CCDS";
chr9	HAVANA	exon	52064860	52064955	.	+	.	gene_id "ENSMUSG00000032050.17"; transcript_id "ENCODEMT000311094"; gene_type "protein_coding"; gene_status "KNOWN"; gene_name "Rdx"; transcript_status "NOVEL"; transcript_name "ENCODEMT000311094"; exon_number "4"; exon_id "ENSMUSE00000584457.1"; talon_gene "27782"; talon_transcript "311094"; talon_exon "372103"; ccdsid "CCDS40634.1"; exon_status "KNOWN"; level "2"; protein_id "ENSMUSP00000128249.1"; source "HAVANA"; tag "CCDS";
chr9	HAVANA	exon	52065645	52065919	.	+	.	gene_id "ENSMUSG00000032050.17"; transcript_id "ENCODEMT000311094"; gene_type "protein_coding"; gene_status "KNOWN"; gene_name "Rdx"; transcript_status "NOVEL"; transcript_name "ENCODEMT000311094"; exon_number "5"; exon_id "ENSMUSE00000584456.1"; talon_gene "27782"; talon_transcript "311094"; talon_exon "372105"; ccdsid "CCDS40634.1"; exon_status "KNOWN"; level "2"; protein_id "ENSMUSP00000128249.1"; source "HAVANA"; tag "CCDS";
chr9	HAVANA	exon	52067361	52067444	.	+	.	gene_id "ENSMUSG00000032050.17"; transcript_id "ENCODEMT000311094"; gene_type "protein_coding"; gene_status "KNOWN"; gene_name "Rdx"; transcript_status "NOVEL"; transcript_name "ENCODEMT000311094"; exon_number "6"; exon_id "ENSMUSE00000584455.1"; talon_gene "27782"; talon_transcript "311094"; talon_exon "372107"; ccdsid "CCDS40634.1"; exon_status "KNOWN"; level "2"; protein_id "ENSMUSP00000128249.1"; source "HAVANA"; tag "CCDS";
chr9	HAVANA	exon	52068130	52068276	.	+	.	gene_id "ENSMUSG00000032050.17"; transcript_id "ENCODEMT000311094"; gene_type "protein_coding"; gene_status "KNOWN"; gene_name "Rdx"; transcript_status "NOVEL"; transcript_name "ENCODEMT000311094"; exon_number "7"; exon_id "ENSMUSE00000584454.1"; talon_gene "27782"; talon_transcript "311094"; talon_exon "372109"; ccdsid "CCDS40634.1"; exon_status "KNOWN"; level "2"; protein_id "ENSMUSP00000128249.1"; source "HAVANA"; tag "CCDS";
chr9	HAVANA	exon	52068807	52068903	.	+	.	gene_id "ENSMUSG00000032050.17"; transcript_id "ENCODEMT000311094"; gene_type "protein_coding"; gene_status "KNOWN"; gene_name "Rdx"; transcript_status "NOVEL"; transcript_name "ENCODEMT000311094"; exon_number "8"; exon_id "ENSMUSE00000584453.1"; talon_gene "27782"; talon_transcript "311094"; talon_exon "372111"; ccdsid "CCDS40634.1"; exon_status "KNOWN"; level "2"; protein_id "ENSMUSP00000128249.1"; source "HAVANA"; tag "CCDS";
chr9	HAVANA	exon	52069615	52069778	.	+	.	gene_id "ENSMUSG00000032050.17"; transcript_id "ENCODEMT000311094"; gene_type "protein_coding"; gene_status "KNOWN"; gene_name "Rdx"; transcript_status "NOVEL"; transcript_name "ENCODEMT000311094"; exon_number "9"; exon_id "ENSMUSE00000584452.1"; talon_gene "27782"; talon_transcript "311094"; talon_exon "372113"; ccdsid "CCDS40634.1"; exon_status "KNOWN"; level "2"; protein_id "ENSMUSP00000128249.1"; source "HAVANA"; tag "CCDS";
chr9	HAVANA	exon	52073154	52073284	.	+	.	gene_id "ENSMUSG00000032050.17"; transcript_id "ENCODEMT000311094"; gene_type "protein_coding"; gene_status "KNOWN"; gene_name "Rdx"; transcript_status "NOVEL"; transcript_name "ENCODEMT000311094"; exon_number "10"; exon_id "ENSMUSE00000584451.1"; talon_gene "27782"; talon_transcript "311094"; talon_exon "372115"; ccdsid "CCDS40634.1"; exon_status "KNOWN"; level "2"; protein_id "ENSMUSP00000128249.1"; source "HAVANA"; tag "CCDS";
chr9	HAVANA	exon	52081019	52081179	.	+	.	gene_id "ENSMUSG00000032050.17"; transcript_id "ENCODEMT000311094"; gene_type "protein_coding"; gene_status "KNOWN"; gene_name "Rdx"; transcript_status "NOVEL"; transcript_name "ENCODEMT000311094"; exon_number "11"; exon_id "ENSMUSE00000584450.1"; talon_gene "27782"; talon_transcript "311094"; talon_exon "372117"; ccdsid "CCDS40634.1"; exon_status "KNOWN"; level "2"; protein_id "ENSMUSP00000128249.1"; source "HAVANA"; tag "CCDS";
chr9	HAVANA	exon	52082443	52082535	.	+	.	gene_id "ENSMUSG00000032050.17"; transcript_id "ENCODEMT000311094"; gene_type "protein_coding"; gene_status "KNOWN"; gene_name "Rdx"; transcript_status "NOVEL"; transcript_name "ENCODEMT000311094"; exon_number "12"; exon_id "ENSMUSE00000584449.1"; talon_gene "27782"; talon_transcript "311094"; talon_exon "372119"; ccdsid "CCDS40634.1"; exon_status "KNOWN"; level "2"; protein_id "ENSMUSP00000128249.1"; source "HAVANA"; tag "CCDS";
chr9	HAVANA	exon	52085103	52085345	.	+	.	gene_id "ENSMUSG00000032050.17"; transcript_id "ENCODEMT000311094"; gene_type "protein_coding"; gene_status "KNOWN"; gene_name "Rdx"; transcript_status "NOVEL"; transcript_name "ENCODEMT000311094"; exon_number "13"; exon_id "ENSMUSE00000584448.1"; talon_gene "27782"; talon_transcript "311094"; talon_exon "372121"; ccdsid "CCDS40634.1"; exon_status "KNOWN"; level "2"; protein_id "ENSMUSP00000128249.1"; source "HAVANA"; tag "CCDS";
chr9	TALON	exon	52086315	52086475	.	+	.	gene_id "ENSMUSG00000032050.17"; transcript_id "ENCODEMT000311094"; gene_type "protein_coding"; gene_status "KNOWN"; gene_name "Rdx"; transcript_status "NOVEL"; transcript_name "ENCODEMT000311094"; exon_number "14"; exon_id "926361"; talon_gene "27782"; talon_transcript "311094"; talon_exon "926361"; exon_status "NOVEL";
chr9	TALON	exon	52100371	52100463	.	+	.	gene_id "ENSMUSG00000032050.17"; transcript_id "ENCODEMT000311094"; gene_type "protein_coding"; gene_status "KNOWN"; gene_name "Rdx"; transcript_status "NOVEL"; transcript_name "ENCODEMT000311094"; exon_number "15"; exon_id "926363"; talon_gene "27782"; talon_transcript "311094"; talon_exon "926363"; exon_status "NOVEL";
chr9	TALON	exon	52102837	52103689	.	+	.	gene_id "ENSMUSG00000032050.17"; transcript_id "ENCODEMT000311094"; gene_type "protein_coding"; gene_status "KNOWN"; gene_name "Rdx"; transcript_status "NOVEL"; transcript_name "ENCODEMT000311094"; exon_number "16"; exon_id "926365"; talon_gene "27782"; talon_transcript "311094"; talon_exon "926365"; exon_status "NOVEL";
chr9	HAVANA	gene	52111344	52168572	.	-	.	gene_id "ENSMUSG00000035164.8"; gene_name "Zc3h12c"; gene_status "KNOWN"; gene_type "protein_coding"; talon_gene "27784"; havana_gene "OTTMUSG00000063090.1"; level "2";
chr9	HAVANA	transcript	52111344	52168572	.	-	.	gene_id "ENSMUSG00000035164.8"; transcript_id "ENSMUST00000213645.1"; gene_name "Zc3h12c"; gene_status "KNOWN"; gene_type "protein_coding"; transcript_type "protein_coding"; transcript_status "KNOWN"; transcript_name "Zc3h12c-202"; talon_gene "27784"; talon_transcript "72631"; havana_transcript "OTTMUST00000153561.1"; level "2"; protein_id "ENSMUSP00000150821.1"; source "HAVANA"; tag "appris_principal_1"; transcript_support_level "5";
chr9	HAVANA	exon	52168502	52168572	.	-	.	gene_id "ENSMUSG00000035164.8"; transcript_id "ENSMUST00000213645.1"; gene_type "protein_coding"; gene_status "KNOWN"; gene_name "Zc3h12c"; transcript_type "protein_coding"; transcript_status "KNOWN"; transcript_name "Zc3h12c-202"; exon_number "1"; exon_id "ENSMUSE00001397307.1"; talon_gene "27784"; talon_transcript "72631"; talon_exon "372131"; exon_status "KNOWN"; level "2"; protein_id "ENSMUSP00000150821.1"; source "HAVANA"; tag "appris_principal_1";
chr9	ENSEMBL	exon	52143675	52144426	.	-	.	gene_id "ENSMUSG00000035164.8"; transcript_id "ENSMUST00000213645.1"; gene_type "protein_coding"; gene_status "KNOWN"; gene_name "Zc3h12c"; transcript_type "protein_coding"; transcript_status "KNOWN"; transcript_name "Zc3h12c-202"; exon_number "2"; exon_id "ENSMUSE00000416942.5"; talon_gene "27784"; talon_transcript "72631"; talon_exon "372133"; ccdsid "CCDS52794.1"; exon_status "KNOWN"; level "3"; protein_id "ENSMUSP00000127603.1"; source "ENSEMBL"; tag "CCDS";
chr9	ENSEMBL	exon	52126563	52126702	.	-	.	gene_id "ENSMUSG00000035164.8"; transcript_id "ENSMUST00000213645.1"; gene_type "protein_coding"; gene_status "KNOWN"; gene_name "Zc3h12c"; transcript_type "protein_coding"; transcript_status "KNOWN"; transcript_name "Zc3h12c-202"; exon_number "3"; exon_id "ENSMUSE00000535007.3"; talon_gene "27784"; talon_transcript "72631"; talon_exon "372135"; ccdsid "CCDS52794.1"; exon_status "KNOWN"; level "3"; protein_id "ENSMUSP00000127603.1"; source "ENSEMBL"; tag "CCDS";
chr9	ENSEMBL	exon	52120157	52120391	.	-	.	gene_id "ENSMUSG00000035164.8"; transcript_id "ENSMUST00000213645.1"; gene_type "protein_coding"; gene_status "KNOWN"; gene_name "Zc3h12c"; transcript_type "protein_coding"; transcript_status "KNOWN"; transcript_name "Zc3h12c-202"; exon_number "4"; exon_id "ENSMUSE00000535006.2"; talon_gene "27784"; talon_transcript "72631"; talon_exon "372137"; ccdsid "CCDS52794.1"; exon_status "KNOWN"; level "3"; protein_id "ENSMUSP00000127603.1"; source "ENSEMBL"; tag "CCDS";
chr9	ENSEMBL	exon	52117539	52117645	.	-	.	gene_id "ENSMUSG00000035164.8"; transcript_id "ENSMUST00000213645.1"; gene_type "protein_coding"; gene_status "KNOWN"; gene_name "Zc3h12c"; transcript_type "protein_coding"; transcript_status "KNOWN"; transcript_name "Zc3h12c-202"; exon_number "5"; exon_id "ENSMUSE00000279830.3"; talon_gene "27784"; talon_transcript "72631"; talon_exon "372139"; ccdsid "CCDS52794.1"; exon_status "KNOWN"; level "3"; protein_id "ENSMUSP00000127603.1"; source "ENSEMBL"; tag "CCDS";
chr9	HAVANA	exon	52111344	52116802	.	-	.	gene_id "ENSMUSG00000035164.8"; transcript_id "ENSMUST00000213645.1"; gene_type "protein_coding"; gene_status "KNOWN"; gene_name "Zc3h12c"; transcript_type "protein_coding"; transcript_status "KNOWN"; transcript_name "Zc3h12c-202"; exon_number "6"; exon_id "ENSMUSE00001400174.1"; talon_gene "27784"; talon_transcript "72631"; talon_exon "372141"; exon_status "KNOWN"; level "2"; protein_id "ENSMUSP00000150821.1"; source "HAVANA"; tag "appris_principal_1";
chr9	HAVANA	gene	52673042	52679429	.	-	.	gene_id "ENSMUSG00000078307.3"; gene_name "AI593442"; gene_status "KNOWN"; gene_type "protein_coding"; talon_gene "27791"; havana_gene "OTTMUSG00000063098.1"; level "2";
chr9	HAVANA	transcript	52673042	52679780	.	-	.	gene_id "ENSMUSG00000078307.3"; transcript_id "ENSMUST00000213937.1"; gene_name "AI593442"; gene_status "KNOWN"; gene_type "protein_coding"; transcript_type "protein_coding"; transcript_status "KNOWN"; transcript_name "AI593442-203"; talon_gene "27791"; talon_transcript "72640"; ccdsid "CCDS52795.1"; havana_transcript "OTTMUST00000153578.1"; level "2"; protein_id "ENSMUSP00000149532.1"; source "HAVANA"; tag "CCDS"; transcript_support_level "2";
chr9	HAVANA	exon	52679583	52679780	.	-	.	gene_id "ENSMUSG00000078307.3"; transcript_id "ENSMUST00000213937.1"; gene_type "protein_coding"; gene_status "KNOWN"; gene_name "AI593442"; transcript_type "protein_coding"; transcript_status "KNOWN"; transcript_name "AI593442-203"; exon_number "1"; exon_id "ENSMUSE00001398421.1"; talon_gene "27791"; talon_transcript "72640"; talon_exon "372170"; ccdsid "CCDS52795.1"; exon_status "KNOWN"; level "2"; protein_id "ENSMUSP00000149532.1"; source "HAVANA"; tag "CCDS";
chr9	HAVANA	exon	52673042	52678517	.	-	.	gene_id "ENSMUSG00000078307.3"; transcript_id "ENSMUST00000213937.1"; gene_type "protein_coding"; gene_status "KNOWN"; gene_name "AI593442"; transcript_type "protein_coding"; transcript_status "KNOWN"; transcript_name "AI593442-203"; exon_number "2"; exon_id "ENSMUSE00001397118.1"; talon_gene "27791"; talon_transcript "72640"; talon_exon "372172"; ccdsid "CCDS52795.1"; exon_status "KNOWN"; level "2"; protein_id "ENSMUSP00000149532.1"; source "HAVANA"; tag "CCDS";
chr9	ENSEMBL	transcript	52673044	52679429	.	-	.	gene_id "ENSMUSG00000078307.3"; transcript_id "ENSMUST00000098768.2"; gene_name "AI593442"; gene_status "KNOWN"; gene_type "protein_coding"; transcript_type "protein_coding"; transcript_status "KNOWN"; transcript_name "AI593442-201"; talon_gene "27791"; talon_transcript "72641"; ccdsid "CCDS52795.1"; level "3"; protein_id "ENSMUSP00000096365.2"; source "ENSEMBL"; tag "CCDS"; transcript_support_level "1";
chr9	ENSEMBL	exon	52679289	52679429	.	-	.	gene_id "ENSMUSG00000078307.3"; transcript_id "ENSMUST00000098768.2"; gene_type "protein_coding"; gene_status "KNOWN"; gene_name "AI593442"; transcript_type "protein_coding"; transcript_status "KNOWN"; transcript_name "AI593442-201"; exon_number "1"; exon_id "ENSMUSE00000880643.1"; talon_gene "27791"; talon_transcript "72641"; talon_exon "372173"; ccdsid "CCDS52795.1"; exon_status "KNOWN"; level "3"; protein_id "ENSMUSP00000096365.2"; source "ENSEMBL"; tag "CCDS";
chr9	ENSEMBL	exon	52673044	52678517	.	-	.	gene_id "ENSMUSG00000078307.3"; transcript_id "ENSMUST00000098768.2"; gene_type "protein_coding"; gene_status "KNOWN"; gene_name "AI593442"; transcript_type "protein_coding"; transcript_status "KNOWN"; transcript_name "AI593442-201"; exon_number "2"; exon_id "ENSMUSE00000636930.2"; talon_gene "27791"; talon_transcript "72641"; talon_exon "372175"; ccdsid "CCDS52795.1"; exon_status "KNOWN"; level "3"; protein_id "ENSMUSP00000096365.2"; source "ENSEMBL"; tag "CCDS";
chr9	HAVANA	gene	53098635	53248053	.	-	.	gene_id "ENSMUSG00000053289.8"; gene_name "Ddx10"; gene_status "KNOWN"; gene_type "protein_coding"; talon_gene "27795"; havana_gene "OTTMUSG00000063123.1"; level "2";
chr9	HAVANA	transcript	53098635	53248053	.	-	.	gene_id "ENSMUSG00000053289.8"; transcript_id "ENSMUST00000065630.7"; gene_name "Ddx10"; gene_status "KNOWN"; gene_type "protein_coding"; transcript_type "protein_coding"; transcript_status "KNOWN"; transcript_name "Ddx10-201"; talon_gene "27795"; talon_transcript "72646"; ccdsid "CCDS52796.1"; havana_transcript "OTTMUST00000153667.1"; level "2"; protein_id "ENSMUSP00000065198.6"; source "HAVANA"; tag "CCDS"; transcript_support_level "1";
chr9	HAVANA	exon	53247818	53248053	.	-	.	gene_id "ENSMUSG00000053289.8"; transcript_id "ENSMUST00000065630.7"; gene_type "protein_coding"; gene_status "KNOWN"; gene_name "Ddx10"; transcript_type "protein_coding"; transcript_status "KNOWN"; transcript_name "Ddx10-201"; exon_number "1"; exon_id "ENSMUSE00000416921.6"; talon_gene "27795"; talon_transcript "72646"; talon_exon "372189"; ccdsid "CCDS52796.1"; exon_status "KNOWN"; level "2"; protein_id "ENSMUSP00000065198.6"; source "HAVANA"; tag "CCDS";
chr9	HAVANA	exon	53240477	53240537	.	-	.	gene_id "ENSMUSG00000053289.8"; transcript_id "ENSMUST00000065630.7"; gene_type "protein_coding"; gene_status "KNOWN"; gene_name "Ddx10"; transcript_type "protein_coding"; transcript_status "KNOWN"; transcript_name "Ddx10-201"; exon_number "2"; exon_id "ENSMUSE00000416896.5"; talon_gene "27795"; talon_transcript "72646"; talon_exon "372191"; ccdsid "CCDS52796.1"; exon_status "KNOWN"; level "2"; protein_id "ENSMUSP00000065198.6"; source "HAVANA"; tag "CCDS";
chr9	HAVANA	exon	53238048	53238178	.	-	.	gene_id "ENSMUSG00000053289.8"; transcript_id "ENSMUST00000065630.7"; gene_type "protein_coding"; gene_status "KNOWN"; gene_name "Ddx10"; transcript_type "protein_coding"; transcript_status "KNOWN"; transcript_name "Ddx10-201"; exon_number "3"; exon_id "ENSMUSE00000416888.3"; talon_gene "27795"; talon_transcript "72646"; talon_exon "372193"; ccdsid "CCDS52796.1"; exon_status "KNOWN"; level "2"; protein_id "ENSMUSP00000065198.6"; source "HAVANA"; tag "CCDS";
chr9	HAVANA	exon	53236400	53236558	.	-	.	gene_id "ENSMUSG00000053289.8"; transcript_id "ENSMUST00000065630.7"; gene_type "protein_coding"; gene_status "KNOWN"; gene_name "Ddx10"; transcript_type "protein_coding"; transcript_status "KNOWN"; transcript_name "Ddx10-201"; exon_number "4"; exon_id "ENSMUSE00000416882.3"; talon_gene "27795"; talon_transcript "72646"; talon_exon "372195"; ccdsid "CCDS52796.1"; exon_status "KNOWN"; level "2"; protein_id "ENSMUSP00000065198.6"; source "HAVANA"; tag "CCDS";
chr9	HAVANA	exon	53235263	53235383	.	-	.	gene_id "ENSMUSG00000053289.8"; transcript_id "ENSMUST00000065630.7"; gene_type "protein_coding"; gene_status "KNOWN"; gene_name "Ddx10"; transcript_type "protein_coding"; transcript_status "KNOWN"; transcript_name "Ddx10-201"; exon_number "5"; exon_id "ENSMUSE00000416877.3"; talon_gene "27795"; talon_transcript "72646"; talon_exon "372197"; ccdsid "CCDS52796.1"; exon_status "KNOWN"; level "2"; protein_id "ENSMUSP00000065198.6"; source "HAVANA"; tag "CCDS";
chr9	HAVANA	exon	53233828	53234017	.	-	.	gene_id "ENSMUSG00000053289.8"; transcript_id "ENSMUST00000065630.7"; gene_type "protein_coding"; gene_status "KNOWN"; gene_name "Ddx10"; transcript_type "protein_coding"; transcript_status "KNOWN"; transcript_name "Ddx10-201"; exon_number "6"; exon_id "ENSMUSE00000416872.4"; talon_gene "27795"; talon_transcript "72646"; talon_exon "372199"; ccdsid "CCDS52796.1"; exon_status "KNOWN"; level "2"; protein_id "ENSMUSP00000065198.6"; source "HAVANA"; tag "CCDS";
chr9	HAVANA	exon	53229125	53229251	.	-	.	gene_id "ENSMUSG00000053289.8"; transcript_id "ENSMUST00000065630.7"; gene_type "protein_coding"; gene_status "KNOWN"; gene_name "Ddx10"; transcript_type "protein_coding"; transcript_status "KNOWN"; transcript_name "Ddx10-201"; exon_number "7"; exon_id "ENSMUSE00000584444.1"; talon_gene "27795"; talon_transcript "72646"; talon_exon "372201"; ccdsid "CCDS52796.1"; exon_status "KNOWN"; level "2"; protein_id "ENSMUSP00000065198.6"; source "HAVANA"; tag "CCDS";
chr9	HAVANA	exon	53225473	53225635	.	-	.	gene_id "ENSMUSG00000053289.8"; transcript_id "ENSMUST00000065630.7"; gene_type "protein_coding"; gene_status "KNOWN"; gene_name "Ddx10"; transcript_type "protein_coding"; transcript_status "KNOWN"; transcript_name "Ddx10-201"; exon_number "8"; exon_id "ENSMUSE00000584443.1"; talon_gene "27795"; talon_transcript "72646"; talon_exon "372203"; ccdsid "CCDS52796.1"; exon_status "KNOWN"; level "2"; protein_id "ENSMUSP00000065198.6"; source "HAVANA"; tag "CCDS";
chr9	HAVANA	exon	53223660	53223744	.	-	.	gene_id "ENSMUSG00000053289.8"; transcript_id "ENSMUST00000065630.7"; gene_type "protein_coding"; gene_status "KNOWN"; gene_name "Ddx10"; transcript_type "protein_coding"; transcript_status "KNOWN"; transcript_name "Ddx10-201"; exon_number "9"; exon_id "ENSMUSE00000584442.1"; talon_gene "27795"; talon_transcript "72646"; talon_exon "372205"; ccdsid "CCDS52796.1"; exon_status "KNOWN"; level "2"; protein_id "ENSMUSP00000065198.6"; source "HAVANA"; tag "CCDS";
chr9	HAVANA	exon	53213236	53213337	.	-	.	gene_id "ENSMUSG00000053289.8"; transcript_id "ENSMUST00000065630.7"; gene_type "protein_coding"; gene_status "KNOWN"; gene_name "Ddx10"; transcript_type "protein_coding"; transcript_status "KNOWN"; transcript_name "Ddx10-201"; exon_number "10"; exon_id "ENSMUSE00000416844.4"; talon_gene "27795"; talon_transcript "72646"; talon_exon "372207"; ccdsid "CCDS52796.1"; exon_status "KNOWN"; level "2"; protein_id "ENSMUSP00000065198.6"; source "HAVANA"; tag "CCDS";
chr9	HAVANA	exon	53209689	53209776	.	-	.	gene_id "ENSMUSG00000053289.8"; transcript_id "ENSMUST00000065630.7"; gene_type "protein_coding"; gene_status "KNOWN"; gene_name "Ddx10"; transcript_type "protein_coding"; transcript_status "KNOWN"; transcript_name "Ddx10-201"; exon_number "11"; exon_id "ENSMUSE00000416630.3"; talon_gene "27795"; talon_transcript "72646"; talon_exon "372209"; ccdsid "CCDS52796.1"; exon_status "KNOWN"; level "2"; protein_id "ENSMUSP00000065198.6"; source "HAVANA"; tag "CCDS";
chr9	HAVANA	exon	53207466	53207554	.	-	.	gene_id "ENSMUSG00000053289.8"; transcript_id "ENSMUST00000065630.7"; gene_type "protein_coding"; gene_status "KNOWN"; gene_name "Ddx10"; transcript_type "protein_coding"; transcript_status "KNOWN"; transcript_name "Ddx10-201"; exon_number "12"; exon_id "ENSMUSE00000416625.3"; talon_gene "27795"; talon_transcript "72646"; talon_exon "372211"; ccdsid "CCDS52796.1"; exon_status "KNOWN"; level "2"; protein_id "ENSMUSP00000065198.6"; source "HAVANA"; tag "CCDS";
chr9	HAVANA	exon	53204059	53204530	.	-	.	gene_id "ENSMUSG00000053289.8"; transcript_id "ENSMUST00000065630.7"; gene_type "protein_coding"; gene_status "KNOWN"; gene_name "Ddx10"; transcript_type "protein_coding"; transcript_status "KNOWN"; transcript_name "Ddx10-201"; exon_number "13"; exon_id "ENSMUSE00000416621.3"; talon_gene "27795"; talon_transcript "72646"; talon_exon "372213"; ccdsid "CCDS52796.1"; exon_status "KNOWN"; level "2"; protein_id "ENSMUSP00000065198.6"; source "HAVANA"; tag "CCDS";
chr9	HAVANA	exon	53159898	53160017	.	-	.	gene_id "ENSMUSG00000053289.8"; transcript_id "ENSMUST00000065630.7"; gene_type "protein_coding"; gene_status "KNOWN"; gene_name "Ddx10"; transcript_type "protein_coding"; transcript_status "KNOWN"; transcript_name "Ddx10-201"; exon_number "14"; exon_id "ENSMUSE00000416616.1"; talon_gene "27795"; talon_transcript "72646"; talon_exon "372215"; ccdsid "CCDS52796.1"; exon_status "KNOWN"; level "2"; protein_id "ENSMUSP00000065198.6"; source "HAVANA"; tag "CCDS";
chr9	HAVANA	exon	53157171	53157332	.	-	.	gene_id "ENSMUSG00000053289.8"; transcript_id "ENSMUST00000065630.7"; gene_type "protein_coding"; gene_status "KNOWN"; gene_name "Ddx10"; transcript_type "protein_coding"; transcript_status "KNOWN"; transcript_name "Ddx10-201"; exon_number "15"; exon_id "ENSMUSE00000416608.1"; talon_gene "27795"; talon_transcript "72646"; talon_exon "372217"; ccdsid "CCDS52796.1"; exon_status "KNOWN"; level "2"; protein_id "ENSMUSP00000065198.6"; source "HAVANA"; tag "CCDS";
chr9	HAVANA	exon	53149503	53149559	.	-	.	gene_id "ENSMUSG00000053289.8"; transcript_id "ENSMUST00000065630.7"; gene_type "protein_coding"; gene_status "KNOWN"; gene_name "Ddx10"; transcript_type "protein_coding"; transcript_status "KNOWN"; transcript_name "Ddx10-201"; exon_number "16"; exon_id "ENSMUSE00000416603.1"; talon_gene "27795"; talon_transcript "72646"; talon_exon "372219"; ccdsid "CCDS52796.1"; exon_status "KNOWN"; level "2"; protein_id "ENSMUSP00000065198.6"; source "HAVANA"; tag "CCDS";
chr9	HAVANA	exon	53117153	53117289	.	-	.	gene_id "ENSMUSG00000053289.8"; transcript_id "ENSMUST00000065630.7"; gene_type "protein_coding"; gene_status "KNOWN"; gene_name "Ddx10"; transcript_type "protein_coding"; transcript_status "KNOWN"; transcript_name "Ddx10-201"; exon_number "17"; exon_id "ENSMUSE00000416598.1"; talon_gene "27795"; talon_transcript "72646"; talon_exon "372221"; ccdsid "CCDS52796.1"; exon_status "KNOWN"; level "2"; protein_id "ENSMUSP00000065198.6"; source "HAVANA"; tag "CCDS";
chr9	HAVANA	exon	53098635	53099262	.	-	.	gene_id "ENSMUSG00000053289.8"; transcript_id "ENSMUST00000065630.7"; gene_type "protein_coding"; gene_status "KNOWN"; gene_name "Ddx10"; transcript_type "protein_coding"; transcript_status "KNOWN"; transcript_name "Ddx10-201"; exon_number "18"; exon_id "ENSMUSE00000416911.4"; talon_gene "27795"; talon_transcript "72646"; talon_exon "372223"; ccdsid "CCDS52796.1"; exon_status "KNOWN"; level "2"; protein_id "ENSMUSP00000065198.6"; source "HAVANA"; tag "CCDS";
chr9	HAVANA	gene	53301670	53355634	.	+	.	gene_id "ENSMUSG00000034584.3"; gene_name "Exph5"; gene_status "KNOWN"; gene_type "protein_coding"; talon_gene "27798"; havana_gene "OTTMUSG00000031816.1"; level "2";
chr9	HAVANA	transcript	53301670	53377514	.	+	.	gene_id "ENSMUSG00000034584.3"; transcript_id "ENSMUST00000051014.1"; gene_name "Exph5"; gene_status "KNOWN"; gene_type "protein_coding"; transcript_type "protein_coding"; transcript_status "KNOWN"; transcript_name "Exph5-201"; talon_gene "27798"; talon_transcript "72649"; ccdsid "CCDS23181.1"; havana_transcript "OTTMUST00000078893.1"; level "2"; protein_id "ENSMUSP00000062632.1"; source "HAVANA"; tag "CCDS"; transcript_support_level "1";
chr9	HAVANA	exon	53301670	53301851	.	+	.	gene_id "ENSMUSG00000034584.3"; transcript_id "ENSMUST00000051014.1"; gene_type "protein_coding"; gene_status "KNOWN"; gene_name "Exph5"; transcript_type "protein_coding"; transcript_status "KNOWN"; transcript_name "Exph5-201"; exon_number "1"; exon_id "ENSMUSE00000334218.2"; talon_gene "27798"; talon_transcript "72649"; talon_exon "372228"; ccdsid "CCDS23181.1"; exon_status "KNOWN"; level "2"; protein_id "ENSMUSP00000062632.1"; source "HAVANA"; tag "CCDS";
chr9	HAVANA	exon	53337832	53337992	.	+	.	gene_id "ENSMUSG00000034584.3"; transcript_id "ENSMUST00000051014.1"; gene_type "protein_coding"; gene_status "KNOWN"; gene_name "Exph5"; transcript_type "protein_coding"; transcript_status "KNOWN"; transcript_name "Exph5-201"; exon_number "2"; exon_id "ENSMUSE00000279059.1"; talon_gene "27798"; talon_transcript "72649"; talon_exon "372230"; ccdsid "CCDS23181.1"; exon_status "KNOWN"; level "2"; protein_id "ENSMUSP00000062632.1"; source "HAVANA"; tag "CCDS";
chr9	HAVANA	exon	53340342	53340498	.	+	.	gene_id "ENSMUSG00000034584.3"; transcript_id "ENSMUST00000051014.1"; gene_type "protein_coding"; gene_status "KNOWN"; gene_name "Exph5"; transcript_type "protein_coding"; transcript_status "KNOWN"; transcript_name "Exph5-201"; exon_number "3"; exon_id "ENSMUSE00000279039.1"; talon_gene "27798"; talon_transcript "72649"; talon_exon "372232"; ccdsid "CCDS23181.1"; exon_status "KNOWN"; level "2"; protein_id "ENSMUSP00000062632.1"; source "HAVANA"; tag "CCDS";
chr9	HAVANA	exon	53353154	53353202	.	+	.	gene_id "ENSMUSG00000034584.3"; transcript_id "ENSMUST00000051014.1"; gene_type "protein_coding"; gene_status "KNOWN"; gene_name "Exph5"; transcript_type "protein_coding"; transcript_status "KNOWN"; transcript_name "Exph5-201"; exon_number "4"; exon_id "ENSMUSE00001313072.1"; talon_gene "27798"; talon_transcript "72649"; talon_exon "372234"; ccdsid "CCDS23181.1"; exon_status "KNOWN"; level "2"; protein_id "ENSMUSP00000062632.1"; source "HAVANA"; tag "CCDS";
chr9	HAVANA	exon	53367077	53367212	.	+	.	gene_id "ENSMUSG00000034584.3"; transcript_id "ENSMUST00000051014.1"; gene_type "protein_coding"; gene_status "KNOWN"; gene_name "Exph5"; transcript_type "protein_coding"; transcript_status "KNOWN"; transcript_name "Exph5-201"; exon_number "5"; exon_id "ENSMUSE00000278993.1"; talon_gene "27798"; talon_transcript "72649"; talon_exon "372236"; ccdsid "CCDS23181.1"; exon_status "KNOWN"; level "2"; protein_id "ENSMUSP00000062632.1"; source "HAVANA"; tag "CCDS";
chr9	HAVANA	exon	53372243	53377514	.	+	.	gene_id "ENSMUSG00000034584.3"; transcript_id "ENSMUST00000051014.1"; gene_type "protein_coding"; gene_status "KNOWN"; gene_name "Exph5"; transcript_type "protein_coding"; transcript_status "KNOWN"; transcript_name "Exph5-201"; exon_number "6"; exon_id "ENSMUSE00000375234.2"; talon_gene "27798"; talon_transcript "72649"; talon_exon "372238"; ccdsid "CCDS23181.1"; exon_status "KNOWN"; level "2"; protein_id "ENSMUSP00000062632.1"; source "HAVANA"; tag "CCDS";
chr9	HAVANA	transcript	53341189	53355634	.	+	.	gene_id "ENSMUSG00000034584.3"; transcript_id "ENSMUST00000139096.1"; gene_name "Exph5"; gene_status "KNOWN"; gene_type "protein_coding"; transcript_type "retained_intron"; transcript_status "KNOWN"; transcript_name "Exph5-203"; talon_gene "27798"; talon_transcript "72651"; havana_transcript "OTTMUST00000078894.1"; level "2"; source "HAVANA"; transcript_support_level "1";
chr9	HAVANA	exon	53341189	53341470	.	+	.	gene_id "ENSMUSG00000034584.3"; transcript_id "ENSMUST00000139096.1"; gene_type "protein_coding"; gene_status "KNOWN"; gene_name "Exph5"; transcript_type "retained_intron"; transcript_status "KNOWN"; transcript_name "Exph5-203"; exon_number "1"; exon_id "ENSMUSE00000821568.1"; talon_gene "27798"; talon_transcript "72651"; talon_exon "372242"; exon_status "KNOWN"; level "2"; source "HAVANA";
chr9	HAVANA	exon	53353154	53355634	.	+	.	gene_id "ENSMUSG00000034584.3"; transcript_id "ENSMUST00000139096.1"; gene_type "protein_coding"; gene_status "KNOWN"; gene_name "Exph5"; transcript_type "retained_intron"; transcript_status "KNOWN"; transcript_name "Exph5-203"; exon_number "2"; exon_id "ENSMUSE00000742101.1"; talon_gene "27798"; talon_transcript "72651"; talon_exon "372243"; exon_status "KNOWN"; level "2"; source "HAVANA";
chr9	HAVANA	gene	53384025	53401867	.	+	.	gene_id "ENSMUSG00000034487.4"; gene_name "Kdelc2"; gene_status "KNOWN"; gene_type "protein_coding"; talon_gene "27799"; havana_gene "OTTMUSG00000063125.1"; level "2";
chr9	HAVANA	transcript	53384025	53401867	.	+	.	gene_id "ENSMUSG00000034487.4"; transcript_id "ENSMUST00000037853.4"; gene_name "Kdelc2"; gene_status "KNOWN"; gene_type "protein_coding"; transcript_type "protein_coding"; transcript_status "KNOWN"; transcript_name "Kdelc2-201"; talon_gene "27799"; talon_transcript "72652"; ccdsid "CCDS23182.1"; havana_transcript "OTTMUST00000153669.1"; level "2"; protein_id "ENSMUSP00000039313.3"; source "HAVANA"; tag "CCDS"; transcript_support_level "1";
chr9	HAVANA	exon	53384025	53384286	.	+	.	gene_id "ENSMUSG00000034487.4"; transcript_id "ENSMUST00000037853.4"; gene_type "protein_coding"; gene_status "KNOWN"; gene_name "Kdelc2"; transcript_type "protein_coding"; transcript_status "KNOWN"; transcript_name "Kdelc2-201"; exon_number "1"; exon_id "ENSMUSE00000392542.4"; talon_gene "27799"; talon_transcript "72652"; talon_exon "372244"; ccdsid "CCDS23182.1"; exon_status "KNOWN"; level "2"; protein_id "ENSMUSP00000039313.3"; source "HAVANA"; tag "CCDS";
chr9	HAVANA	exon	53388380	53388577	.	+	.	gene_id "ENSMUSG00000034487.4"; transcript_id "ENSMUST00000037853.4"; gene_type "protein_coding"; gene_status "KNOWN"; gene_name "Kdelc2"; transcript_type "protein_coding"; transcript_status "KNOWN"; transcript_name "Kdelc2-201"; exon_number "2"; exon_id "ENSMUSE00000278889.1"; talon_gene "27799"; talon_transcript "72652"; talon_exon "372246"; ccdsid "CCDS23182.1"; exon_status "KNOWN"; level "2"; protein_id "ENSMUSP00000039313.3"; source "HAVANA"; tag "CCDS";
chr9	HAVANA	exon	53390435	53390721	.	+	.	gene_id "ENSMUSG00000034487.4"; transcript_id "ENSMUST00000037853.4"; gene_type "protein_coding"; gene_status "KNOWN"; gene_name "Kdelc2"; transcript_type "protein_coding"; transcript_status "KNOWN"; transcript_name "Kdelc2-201"; exon_number "3"; exon_id "ENSMUSE00000278863.1"; talon_gene "27799"; talon_transcript "72652"; talon_exon "372248"; ccdsid "CCDS23182.1"; exon_status "KNOWN"; level "2"; protein_id "ENSMUSP00000039313.3"; source "HAVANA"; tag "CCDS";
chr9	HAVANA	exon	53391915	53392131	.	+	.	gene_id "ENSMUSG00000034487.4"; transcript_id "ENSMUST00000037853.4"; gene_type "protein_coding"; gene_status "KNOWN"; gene_name "Kdelc2"; transcript_type "protein_coding"; transcript_status "KNOWN"; transcript_name "Kdelc2-201"; exon_number "4"; exon_id "ENSMUSE00000278841.1"; talon_gene "27799"; talon_transcript "72652"; talon_exon "372250"; ccdsid "CCDS23182.1"; exon_status "KNOWN"; level "2"; protein_id "ENSMUSP00000039313.3"; source "HAVANA"; tag "CCDS";
chr9	HAVANA	exon	53393936	53394132	.	+	.	gene_id "ENSMUSG00000034487.4"; transcript_id "ENSMUST00000037853.4"; gene_type "protein_coding"; gene_status "KNOWN"; gene_name "Kdelc2"; transcript_type "protein_coding"; transcript_status "KNOWN"; transcript_name "Kdelc2-201"; exon_number "5"; exon_id "ENSMUSE00000278823.1"; talon_gene "27799"; talon_transcript "72652"; talon_exon "372252"; ccdsid "CCDS23182.1"; exon_status "KNOWN"; level "2"; protein_id "ENSMUSP00000039313.3"; source "HAVANA"; tag "CCDS";
chr9	HAVANA	exon	53395844	53396038	.	+	.	gene_id "ENSMUSG00000034487.4"; transcript_id "ENSMUST00000037853.4"; gene_type "protein_coding"; gene_status "KNOWN"; gene_name "Kdelc2"; transcript_type "protein_coding"; transcript_status "KNOWN"; transcript_name "Kdelc2-201"; exon_number "6"; exon_id "ENSMUSE00000278807.1"; talon_gene "27799"; talon_transcript "72652"; talon_exon "372254"; ccdsid "CCDS23182.1"; exon_status "KNOWN"; level "2"; protein_id "ENSMUSP00000039313.3"; source "HAVANA"; tag "CCDS";
chr9	HAVANA	exon	53397920	53398024	.	+	.	gene_id "ENSMUSG00000034487.4"; transcript_id "ENSMUST00000037853.4"; gene_type "protein_coding"; gene_status "KNOWN"; gene_name "Kdelc2"; transcript_type "protein_coding"; transcript_status "KNOWN"; transcript_name "Kdelc2-201"; exon_number "7"; exon_id "ENSMUSE00000278781.1"; talon_gene "27799"; talon_transcript "72652"; talon_exon "372256"; ccdsid "CCDS23182.1"; exon_status "KNOWN"; level "2"; protein_id "ENSMUSP00000039313.3"; source "HAVANA"; tag "CCDS";
chr9	HAVANA	exon	53399687	53401867	.	+	.	gene_id "ENSMUSG00000034487.4"; transcript_id "ENSMUST00000037853.4"; gene_type "protein_coding"; gene_status "KNOWN"; gene_name "Kdelc2"; transcript_type "protein_coding"; transcript_status "KNOWN"; transcript_name "Kdelc2-201"; exon_number "8"; exon_id "ENSMUSE00000346347.3"; talon_gene "27799"; talon_transcript "72652"; talon_exon "372258"; ccdsid "CCDS23182.1"; exon_status "KNOWN"; level "2"; protein_id "ENSMUSP00000039313.3"; source "HAVANA"; tag "CCDS";
chr9	HAVANA	gene	53403337	53434402	.	+	.	gene_id "ENSMUSG00000005131.4"; gene_name "4930550C14Rik"; gene_status "KNOWN"; gene_type "protein_coding"; talon_gene "27801"; havana_gene "OTTMUSG00000063126.1"; level "2";
chr9	HAVANA	transcript	53403337	53434402	.	+	.	gene_id "ENSMUSG00000005131.4"; transcript_id "ENSMUST00000215668.1"; gene_name "4930550C14Rik"; gene_status "KNOWN"; gene_type "protein_coding"; transcript_type "protein_coding"; transcript_status "KNOWN"; transcript_name "4930550C14Rik-203"; talon_gene "27801"; talon_transcript "72656"; havana_transcript "OTTMUST00000153672.1"; level "2"; protein_id "ENSMUSP00000150018.1"; source "HAVANA"; tag "appris_alternative_2"; transcript_support_level "1";
chr9	HAVANA	exon	53403337	53403455	.	+	.	gene_id "ENSMUSG00000005131.4"; transcript_id "ENSMUST00000215668.1"; gene_type "protein_coding"; gene_status "KNOWN"; gene_name "4930550C14Rik"; transcript_type "protein_coding"; transcript_status "KNOWN"; transcript_name "4930550C14Rik-203"; exon_number "1"; exon_id "ENSMUSE00001403254.1"; talon_gene "27801"; talon_transcript "72656"; talon_exon "372266"; exon_status "KNOWN"; level "2"; protein_id "ENSMUSP00000150018.1"; source "HAVANA"; tag "appris_alternative_2";
chr9	HAVANA	exon	53414339	53414392	.	+	.	gene_id "ENSMUSG00000005131.4"; transcript_id "ENSMUST00000215668.1"; gene_type "protein_coding"; gene_status "KNOWN"; gene_name "4930550C14Rik"; transcript_type "protein_coding"; transcript_status "KNOWN"; transcript_name "4930550C14Rik-203"; exon_number "2"; exon_id "ENSMUSE00001402398.1"; talon_gene "27801"; talon_transcript "72656"; talon_exon "372268"; ccdsid "CCDS23183.1"; exon_status "KNOWN"; level "2"; protein_id "ENSMUSP00000150018.1"; source "HAVANA"; tag "appris_alternative_2";
chr9	HAVANA	exon	53421569	53421769	.	+	.	gene_id "ENSMUSG00000005131.4"; transcript_id "ENSMUST00000215668.1"; gene_type "protein_coding"; gene_status "KNOWN"; gene_name "4930550C14Rik"; transcript_type "protein_coding"; transcript_status "KNOWN"; transcript_name "4930550C14Rik-203"; exon_number "3"; exon_id "ENSMUSE00001398295.1"; talon_gene "27801"; talon_transcript "72656"; talon_exon "372270"; ccdsid "CCDS23183.1"; exon_status "KNOWN"; level "2"; protein_id "ENSMUSP00000150018.1"; source "HAVANA"; tag "appris_alternative_2";
chr9	HAVANA	exon	53422888	53423018	.	+	.	gene_id "ENSMUSG00000005131.4"; transcript_id "ENSMUST00000215668.1"; gene_type "protein_coding"; gene_status "KNOWN"; gene_name "4930550C14Rik"; transcript_type "protein_coding"; transcript_status "KNOWN"; transcript_name "4930550C14Rik-203"; exon_number "4"; exon_id "ENSMUSE00001399206.1"; talon_gene "27801"; talon_transcript "72656"; talon_exon "372272"; ccdsid "CCDS23183.1"; exon_status "KNOWN"; level "2"; protein_id "ENSMUSP00000150018.1"; source "HAVANA"; tag "appris_alternative_2";
chr9	HAVANA	exon	53425523	53425693	.	+	.	gene_id "ENSMUSG00000005131.4"; transcript_id "ENSMUST00000215668.1"; gene_type "protein_coding"; gene_status "KNOWN"; gene_name "4930550C14Rik"; transcript_type "protein_coding"; transcript_status "KNOWN"; transcript_name "4930550C14Rik-203"; exon_number "5"; exon_id "ENSMUSE00000216066.1"; talon_gene "27801"; talon_transcript "72656"; talon_exon "372274"; ccdsid "CCDS23183.1"; exon_status "KNOWN"; level "2"; protein_id "ENSMUSP00000150018.1"; source "HAVANA"; tag "appris_alternative_2";
chr9	HAVANA	exon	53428135	53428190	.	+	.	gene_id "ENSMUSG00000005131.4"; transcript_id "ENSMUST00000215668.1"; gene_type "protein_coding"; gene_status "KNOWN"; gene_name "4930550C14Rik"; transcript_type "protein_coding"; transcript_status "KNOWN"; transcript_name "4930550C14Rik-203"; exon_number "6"; exon_id "ENSMUSE00000216073.1"; talon_gene "27801"; talon_transcript "72656"; talon_exon "372276"; ccdsid "CCDS23183.1"; exon_status "KNOWN"; level "2"; protein_id "ENSMUSP00000150018.1"; source "HAVANA"; tag "appris_alternative_2";
chr9	HAVANA	exon	53432403	53434402	.	+	.	gene_id "ENSMUSG00000005131.4"; transcript_id "ENSMUST00000215668.1"; gene_type "protein_coding"; gene_status "KNOWN"; gene_name "4930550C14Rik"; transcript_type "protein_coding"; transcript_status "KNOWN"; transcript_name "4930550C14Rik-203"; exon_number "7"; exon_id "ENSMUSE00001400689.1"; talon_gene "27801"; talon_transcript "72656"; talon_exon "372278"; exon_status "KNOWN"; level "2"; protein_id "ENSMUSP00000150018.1"; source "HAVANA"; tag "appris_alternative_2";
chr9	HAVANA	gene	53537047	53574342	.	+	.	gene_id "ENSMUSG00000033054.7"; gene_name "Npat"; gene_status "KNOWN"; gene_type "protein_coding"; talon_gene "27803"; havana_gene "OTTMUSG00000031590.1"; level "2";
chr9	HAVANA	transcript	53537047	53574342	.	+	.	gene_id "ENSMUSG00000033054.7"; transcript_id "ENSMUST00000035850.7"; gene_name "Npat"; gene_status "KNOWN"; gene_type "protein_coding"; transcript_type "protein_coding"; transcript_status "KNOWN"; transcript_name "Npat-201"; talon_gene "27803"; talon_transcript "72665"; ccdsid "CCDS40637.1"; havana_transcript "OTTMUST00000078238.1"; level "2"; protein_id "ENSMUSP00000048709.7"; source "HAVANA"; tag "CCDS"; transcript_support_level "1";
chr9	HAVANA	exon	53537047	53537188	.	+	.	gene_id "ENSMUSG00000033054.7"; transcript_id "ENSMUST00000035850.7"; gene_type "protein_coding"; gene_status "KNOWN"; gene_name "Npat"; transcript_type "protein_coding"; transcript_status "KNOWN"; transcript_name "Npat-201"; exon_number "1"; exon_id "ENSMUSE00000276956.4"; talon_gene "27803"; talon_transcript "72665"; talon_exon "372429"; ccdsid "CCDS40637.1"; exon_status "KNOWN"; level "2"; protein_id "ENSMUSP00000048709.7"; source "HAVANA"; tag "CCDS";
chr9	HAVANA	exon	53545168	53545286	.	+	.	gene_id "ENSMUSG00000033054.7"; transcript_id "ENSMUST00000035850.7"; gene_type "protein_coding"; gene_status "KNOWN"; gene_name "Npat"; transcript_type "protein_coding"; transcript_status "KNOWN"; transcript_name "Npat-201"; exon_number "2"; exon_id "ENSMUSE00000276928.3"; talon_gene "27803"; talon_transcript "72665"; talon_exon "372431"; ccdsid "CCDS40637.1"; exon_status "KNOWN"; level "2"; protein_id "ENSMUSP00000048709.7"; source "HAVANA"; tag "CCDS";
chr9	HAVANA	exon	53548910	53548970	.	+	.	gene_id "ENSMUSG00000033054.7"; transcript_id "ENSMUST00000035850.7"; gene_type "protein_coding"; gene_status "KNOWN"; gene_name "Npat"; transcript_type "protein_coding"; transcript_status "KNOWN"; transcript_name "Npat-201"; exon_number "3"; exon_id "ENSMUSE00000276915.3"; talon_gene "27803"; talon_transcript "72665"; talon_exon "372433"; ccdsid "CCDS40637.1"; exon_status "KNOWN"; level "2"; protein_id "ENSMUSP00000048709.7"; source "HAVANA"; tag "CCDS";
chr9	HAVANA	exon	53550038	53550110	.	+	.	gene_id "ENSMUSG00000033054.7"; transcript_id "ENSMUST00000035850.7"; gene_type "protein_coding"; gene_status "KNOWN"; gene_name "Npat"; transcript_type "protein_coding"; transcript_status "KNOWN"; transcript_name "Npat-201"; exon_number "4"; exon_id "ENSMUSE00000276891.3"; talon_gene "27803"; talon_transcript "72665"; talon_exon "372435"; ccdsid "CCDS40637.1"; exon_status "KNOWN"; level "2"; protein_id "ENSMUSP00000048709.7"; source "HAVANA"; tag "CCDS";
chr9	HAVANA	exon	53551598	53551638	.	+	.	gene_id "ENSMUSG00000033054.7"; transcript_id "ENSMUST00000035850.7"; gene_type "protein_coding"; gene_status "KNOWN"; gene_name "Npat"; transcript_type "protein_coding"; transcript_status "KNOWN"; transcript_name "Npat-201"; exon_number "5"; exon_id "ENSMUSE00000276878.3"; talon_gene "27803"; talon_transcript "72665"; talon_exon "372437"; ccdsid "CCDS40637.1"; exon_status "KNOWN"; level "2"; protein_id "ENSMUSP00000048709.7"; source "HAVANA"; tag "CCDS";
chr9	HAVANA	exon	53552250	53552474	.	+	.	gene_id "ENSMUSG00000033054.7"; transcript_id "ENSMUST00000035850.7"; gene_type "protein_coding"; gene_status "KNOWN"; gene_name "Npat"; transcript_type "protein_coding"; transcript_status "KNOWN"; transcript_name "Npat-201"; exon_number "6"; exon_id "ENSMUSE00000276869.3"; talon_gene "27803"; talon_transcript "72665"; talon_exon "372439"; ccdsid "CCDS40637.1"; exon_status "KNOWN"; level "2"; protein_id "ENSMUSP00000048709.7"; source "HAVANA"; tag "CCDS";
chr9	HAVANA	exon	53553885	53553972	.	+	.	gene_id "ENSMUSG00000033054.7"; transcript_id "ENSMUST00000035850.7"; gene_type "protein_coding"; gene_status "KNOWN"; gene_name "Npat"; transcript_type "protein_coding"; transcript_status "KNOWN"; transcript_name "Npat-201"; exon_number "7"; exon_id "ENSMUSE00000276866.4"; talon_gene "27803"; talon_transcript "72665"; talon_exon "372441"; ccdsid "CCDS40637.1"; exon_status "KNOWN"; level "2"; protein_id "ENSMUSP00000048709.7"; source "HAVANA"; tag "CCDS";
chr9	HAVANA	exon	53555057	53555141	.	+	.	gene_id "ENSMUSG00000033054.7"; transcript_id "ENSMUST00000035850.7"; gene_type "protein_coding"; gene_status "KNOWN"; gene_name "Npat"; transcript_type "protein_coding"; transcript_status "KNOWN"; transcript_name "Npat-201"; exon_number "8"; exon_id "ENSMUSE00000276854.3"; talon_gene "27803"; talon_transcript "72665"; talon_exon "372443"; ccdsid "CCDS40637.1"; exon_status "KNOWN"; level "2"; protein_id "ENSMUSP00000048709.7"; source "HAVANA"; tag "CCDS";
chr9	HAVANA	exon	53556388	53556479	.	+	.	gene_id "ENSMUSG00000033054.7"; transcript_id "ENSMUST00000035850.7"; gene_type "protein_coding"; gene_status "KNOWN"; gene_name "Npat"; transcript_type "protein_coding"; transcript_status "KNOWN"; transcript_name "Npat-201"; exon_number "9"; exon_id "ENSMUSE00000276837.3"; talon_gene "27803"; talon_transcript "72665"; talon_exon "372445"; ccdsid "CCDS40637.1"; exon_status "KNOWN"; level "2"; protein_id "ENSMUSP00000048709.7"; source "HAVANA"; tag "CCDS";
chr9	HAVANA	exon	53556568	53556655	.	+	.	gene_id "ENSMUSG00000033054.7"; transcript_id "ENSMUST00000035850.7"; gene_type "protein_coding"; gene_status "KNOWN"; gene_name "Npat"; transcript_type "protein_coding"; transcript_status "KNOWN"; transcript_name "Npat-201"; exon_number "10"; exon_id "ENSMUSE00000276808.3"; talon_gene "27803"; talon_transcript "72665"; talon_exon "372447"; ccdsid "CCDS40637.1"; exon_status "KNOWN"; level "2"; protein_id "ENSMUSP00000048709.7"; source "HAVANA"; tag "CCDS";
chr9	HAVANA	exon	53558125	53558221	.	+	.	gene_id "ENSMUSG00000033054.7"; transcript_id "ENSMUST00000035850.7"; gene_type "protein_coding"; gene_status "KNOWN"; gene_name "Npat"; transcript_type "protein_coding"; transcript_status "KNOWN"; transcript_name "Npat-201"; exon_number "11"; exon_id "ENSMUSE00000276785.3"; talon_gene "27803"; talon_transcript "72665"; talon_exon "372449"; ccdsid "CCDS40637.1"; exon_status "KNOWN"; level "2"; protein_id "ENSMUSP00000048709.7"; source "HAVANA"; tag "CCDS";
chr9	HAVANA	exon	53559082	53559207	.	+	.	gene_id "ENSMUSG00000033054.7"; transcript_id "ENSMUST00000035850.7"; gene_type "protein_coding"; gene_status "KNOWN"; gene_name "Npat"; transcript_type "protein_coding"; transcript_status "KNOWN"; transcript_name "Npat-201"; exon_number "12"; exon_id "ENSMUSE00000276759.3"; talon_gene "27803"; talon_transcript "72665"; talon_exon "372451"; ccdsid "CCDS40637.1"; exon_status "KNOWN"; level "2"; protein_id "ENSMUSP00000048709.7"; source "HAVANA"; tag "CCDS";
chr9	HAVANA	exon	53562042	53563676	.	+	.	gene_id "ENSMUSG00000033054.7"; transcript_id "ENSMUST00000035850.7"; gene_type "protein_coding"; gene_status "KNOWN"; gene_name "Npat"; transcript_type "protein_coding"; transcript_status "KNOWN"; transcript_name "Npat-201"; exon_number "13"; exon_id "ENSMUSE00000276742.3"; talon_gene "27803"; talon_transcript "72665"; talon_exon "372453"; ccdsid "CCDS40637.1"; exon_status "KNOWN"; level "2"; protein_id "ENSMUSP00000048709.7"; source "HAVANA"; tag "CCDS";
chr9	HAVANA	exon	53566717	53566832	.	+	.	gene_id "ENSMUSG00000033054.7"; transcript_id "ENSMUST00000035850.7"; gene_type "protein_coding"; gene_status "KNOWN"; gene_name "Npat"; transcript_type "protein_coding"; transcript_status "KNOWN"; transcript_name "Npat-201"; exon_number "14"; exon_id "ENSMUSE00001277568.1"; talon_gene "27803"; talon_transcript "72665"; talon_exon "372455"; ccdsid "CCDS40637.1"; exon_status "KNOWN"; level "2"; protein_id "ENSMUSP00000048709.7"; source "HAVANA"; tag "CCDS";
chr9	HAVANA	exon	53566916	53567024	.	+	.	gene_id "ENSMUSG00000033054.7"; transcript_id "ENSMUST00000035850.7"; gene_type "protein_coding"; gene_status "KNOWN"; gene_name "Npat"; transcript_type "protein_coding"; transcript_status "KNOWN"; transcript_name "Npat-201"; exon_number "15"; exon_id "ENSMUSE00000276701.3"; talon_gene "27803"; talon_transcript "72665"; talon_exon "372457"; ccdsid "CCDS40637.1"; exon_status "KNOWN"; level "2"; protein_id "ENSMUSP00000048709.7"; source "HAVANA"; tag "CCDS";
chr9	HAVANA	exon	53569887	53569947	.	+	.	gene_id "ENSMUSG00000033054.7"; transcript_id "ENSMUST00000035850.7"; gene_type "protein_coding"; gene_status "KNOWN"; gene_name "Npat"; transcript_type "protein_coding"; transcript_status "KNOWN"; transcript_name "Npat-201"; exon_number "16"; exon_id "ENSMUSE00000276679.3"; talon_gene "27803"; talon_transcript "72665"; talon_exon "372459"; ccdsid "CCDS40637.1"; exon_status "KNOWN"; level "2"; protein_id "ENSMUSP00000048709.7"; source "HAVANA"; tag "CCDS";
chr9	HAVANA	exon	53570047	53571178	.	+	.	gene_id "ENSMUSG00000033054.7"; transcript_id "ENSMUST00000035850.7"; gene_type "protein_coding"; gene_status "KNOWN"; gene_name "Npat"; transcript_type "protein_coding"; transcript_status "KNOWN"; transcript_name "Npat-201"; exon_number "17"; exon_id "ENSMUSE00000276658.5"; talon_gene "27803"; talon_transcript "72665"; talon_exon "372461"; ccdsid "CCDS40637.1"; exon_status "KNOWN"; level "2"; protein_id "ENSMUSP00000048709.7"; source "HAVANA"; tag "CCDS";
chr9	HAVANA	exon	53572571	53574342	.	+	.	gene_id "ENSMUSG00000033054.7"; transcript_id "ENSMUST00000035850.7"; gene_type "protein_coding"; gene_status "KNOWN"; gene_name "Npat"; transcript_type "protein_coding"; transcript_status "KNOWN"; transcript_name "Npat-201"; exon_number "18"; exon_id "ENSMUSE00000584439.3"; talon_gene "27803"; talon_transcript "72665"; talon_exon "372463"; ccdsid "CCDS40637.1"; exon_status "KNOWN"; level "2"; protein_id "ENSMUSP00000048709.7"; source "HAVANA"; tag "CCDS";
chr9	HAVANA	gene	53580522	53583757	.	-	.	gene_id "ENSMUSG00000032047.5"; gene_name "Acat1"; gene_status "KNOWN"; gene_type "protein_coding"; talon_gene "27804"; havana_gene "OTTMUSG00000036698.1"; level "2";
chr9	HAVANA	transcript	53580522	53610382	.	-	.	gene_id "ENSMUSG00000032047.5"; transcript_id "ENSMUST00000034547.5"; gene_name "Acat1"; gene_status "KNOWN"; gene_type "protein_coding"; transcript_type "protein_coding"; transcript_status "KNOWN"; transcript_name "Acat1-201"; talon_gene "27804"; talon_transcript "72667"; ccdsid "CCDS23184.1"; havana_transcript "OTTMUST00000094019.1"; level "2"; protein_id "ENSMUSP00000034547.5"; source "HAVANA"; tag "CCDS"; transcript_support_level "1";
chr9	HAVANA	exon	53610213	53610382	.	-	.	gene_id "ENSMUSG00000032047.5"; transcript_id "ENSMUST00000034547.5"; gene_type "protein_coding"; gene_status "KNOWN"; gene_name "Acat1"; transcript_type "protein_coding"; transcript_status "KNOWN"; transcript_name "Acat1-201"; exon_number "1"; exon_id "ENSMUSE00000876814.1"; talon_gene "27804"; talon_transcript "72667"; talon_exon "372466"; ccdsid "CCDS23184.1"; exon_status "KNOWN"; level "2"; protein_id "ENSMUSP00000034547.5"; source "HAVANA"; tag "CCDS";
chr9	HAVANA	exon	53598085	53598132	.	-	.	gene_id "ENSMUSG00000032047.5"; transcript_id "ENSMUST00000034547.5"; gene_type "protein_coding"; gene_status "KNOWN"; gene_name "Acat1"; transcript_type "protein_coding"; transcript_status "KNOWN"; transcript_name "Acat1-201"; exon_number "2"; exon_id "ENSMUSE00000276342.3"; talon_gene "27804"; talon_transcript "72667"; talon_exon "372468"; ccdsid "CCDS23184.1"; exon_status "KNOWN"; level "2"; protein_id "ENSMUSP00000034547.5"; source "HAVANA"; tag "CCDS";
chr9	HAVANA	exon	53595283	53595400	.	-	.	gene_id "ENSMUSG00000032047.5"; transcript_id "ENSMUST00000034547.5"; gene_type "protein_coding"; gene_status "KNOWN"; gene_name "Acat1"; transcript_type "protein_coding"; transcript_status "KNOWN"; transcript_name "Acat1-201"; exon_number "3"; exon_id "ENSMUSE00000276320.3"; talon_gene "27804"; talon_transcript "72667"; talon_exon "372470"; ccdsid "CCDS23184.1"; exon_status "KNOWN"; level "2"; protein_id "ENSMUSP00000034547.5"; source "HAVANA"; tag "CCDS";
chr9	HAVANA	exon	53594694	53594789	.	-	.	gene_id "ENSMUSG00000032047.5"; transcript_id "ENSMUST00000034547.5"; gene_type "protein_coding"; gene_status "KNOWN"; gene_name "Acat1"; transcript_type "protein_coding"; transcript_status "KNOWN"; transcript_name "Acat1-201"; exon_number "4"; exon_id "ENSMUSE00000216062.3"; talon_gene "27804"; talon_transcript "72667"; talon_exon "372472"; ccdsid "CCDS23184.1"; exon_status "KNOWN"; level "2"; protein_id "ENSMUSP00000034547.5"; source "HAVANA"; tag "CCDS";
chr9	HAVANA	exon	53594406	53594506	.	-	.	gene_id "ENSMUSG00000032047.5"; transcript_id "ENSMUST00000034547.5"; gene_type "protein_coding"; gene_status "KNOWN"; gene_name "Acat1"; transcript_type "protein_coding"; transcript_status "KNOWN"; transcript_name "Acat1-201"; exon_number "5"; exon_id "ENSMUSE00000216059.3"; talon_gene "27804"; talon_transcript "72667"; talon_exon "372474"; ccdsid "CCDS23184.1"; exon_status "KNOWN"; level "2"; protein_id "ENSMUSP00000034547.5"; source "HAVANA"; tag "CCDS";
chr9	HAVANA	exon	53591968	53592111	.	-	.	gene_id "ENSMUSG00000032047.5"; transcript_id "ENSMUST00000034547.5"; gene_type "protein_coding"; gene_status "KNOWN"; gene_name "Acat1"; transcript_type "protein_coding"; transcript_status "KNOWN"; transcript_name "Acat1-201"; exon_number "6"; exon_id "ENSMUSE00000216064.3"; talon_gene "27804"; talon_transcript "72667"; talon_exon "372476"; ccdsid "CCDS23184.1"; exon_status "KNOWN"; level "2"; protein_id "ENSMUSP00000034547.5"; source "HAVANA"; tag "CCDS";
chr9	HAVANA	exon	53591307	53591457	.	-	.	gene_id "ENSMUSG00000032047.5"; transcript_id "ENSMUST00000034547.5"; gene_type "protein_coding"; gene_status "KNOWN"; gene_name "Acat1"; transcript_type "protein_coding"; transcript_status "KNOWN"; transcript_name "Acat1-201"; exon_number "7"; exon_id "ENSMUSE00000216052.3"; talon_gene "27804"; talon_transcript "72667"; talon_exon "372478"; ccdsid "CCDS23184.1"; exon_status "KNOWN"; level "2"; protein_id "ENSMUSP00000034547.5"; source "HAVANA"; tag "CCDS";
chr9	HAVANA	exon	53589178	53589273	.	-	.	gene_id "ENSMUSG00000032047.5"; transcript_id "ENSMUST00000034547.5"; gene_type "protein_coding"; gene_status "KNOWN"; gene_name "Acat1"; transcript_type "protein_coding"; transcript_status "KNOWN"; transcript_name "Acat1-201"; exon_number "8"; exon_id "ENSMUSE00000216050.3"; talon_gene "27804"; talon_transcript "72667"; talon_exon "372480"; ccdsid "CCDS23184.1"; exon_status "KNOWN"; level "2"; protein_id "ENSMUSP00000034547.5"; source "HAVANA"; tag "CCDS";
chr9	HAVANA	exon	53587453	53587566	.	-	.	gene_id "ENSMUSG00000032047.5"; transcript_id "ENSMUST00000034547.5"; gene_type "protein_coding"; gene_status "KNOWN"; gene_name "Acat1"; transcript_type "protein_coding"; transcript_status "KNOWN"; transcript_name "Acat1-201"; exon_number "9"; exon_id "ENSMUSE00000216049.3"; talon_gene "27804"; talon_transcript "72667"; talon_exon "372482"; ccdsid "CCDS23184.1"; exon_status "KNOWN"; level "2"; protein_id "ENSMUSP00000034547.5"; source "HAVANA"; tag "CCDS";
chr9	HAVANA	exon	53584840	53584904	.	-	.	gene_id "ENSMUSG00000032047.5"; transcript_id "ENSMUST00000034547.5"; gene_type "protein_coding"; gene_status "KNOWN"; gene_name "Acat1"; transcript_type "protein_coding"; transcript_status "KNOWN"; transcript_name "Acat1-201"; exon_number "10"; exon_id "ENSMUSE00000216056.3"; talon_gene "27804"; talon_transcript "72667"; talon_exon "372484"; ccdsid "CCDS23184.1"; exon_status "KNOWN"; level "2"; protein_id "ENSMUSP00000034547.5"; source "HAVANA"; tag "CCDS";
chr9	HAVANA	exon	53583437	53583594	.	-	.	gene_id "ENSMUSG00000032047.5"; transcript_id "ENSMUST00000034547.5"; gene_type "protein_coding"; gene_status "KNOWN"; gene_name "Acat1"; transcript_type "protein_coding"; transcript_status "KNOWN"; transcript_name "Acat1-201"; exon_number "11"; exon_id "ENSMUSE00000216045.3"; talon_gene "27804"; talon_transcript "72667"; talon_exon "372486"; ccdsid "CCDS23184.1"; exon_status "KNOWN"; level "2"; protein_id "ENSMUSP00000034547.5"; source "HAVANA"; tag "CCDS";
chr9	HAVANA	exon	53580522	53582665	.	-	.	gene_id "ENSMUSG00000032047.5"; transcript_id "ENSMUST00000034547.5"; gene_type "protein_coding"; gene_status "KNOWN"; gene_name "Acat1"; transcript_type "protein_coding"; transcript_status "KNOWN"; transcript_name "Acat1-201"; exon_number "12"; exon_id "ENSMUSE00000407578.6"; talon_gene "27804"; talon_transcript "72667"; talon_exon "372488"; ccdsid "CCDS23184.1"; exon_status "KNOWN"; level "2"; protein_id "ENSMUSP00000034547.5"; source "HAVANA"; tag "CCDS";
chr9	HAVANA	transcript	53582487	53583757	.	-	.	gene_id "ENSMUSG00000032047.5"; transcript_id "ENSMUST00000169317.1"; gene_name "Acat1"; gene_status "KNOWN"; gene_type "protein_coding"; transcript_type "processed_transcript"; transcript_status "KNOWN"; transcript_name "Acat1-203"; talon_gene "27804"; talon_transcript "72668"; havana_transcript "OTTMUST00000094020.1"; level "2"; source "HAVANA"; transcript_support_level "2";
chr9	HAVANA	exon	53583437	53583757	.	-	.	gene_id "ENSMUSG00000032047.5"; transcript_id "ENSMUST00000169317.1"; gene_type "protein_coding"; gene_status "KNOWN"; gene_name "Acat1"; transcript_type "processed_transcript"; transcript_status "KNOWN"; transcript_name "Acat1-203"; exon_number "1"; exon_id "ENSMUSE00000891686.1"; talon_gene "27804"; talon_transcript "72668"; talon_exon "372489"; exon_status "KNOWN"; level "2"; source "HAVANA";
chr9	HAVANA	exon	53582487	53582665	.	-	.	gene_id "ENSMUSG00000032047.5"; transcript_id "ENSMUST00000169317.1"; gene_type "protein_coding"; gene_status "KNOWN"; gene_name "Acat1"; transcript_type "processed_transcript"; transcript_status "KNOWN"; transcript_name "Acat1-203"; exon_number "2"; exon_id "ENSMUSE00000873907.1"; talon_gene "27804"; talon_transcript "72668"; talon_exon "372490"; exon_status "KNOWN"; level "2"; source "HAVANA";
chr9	HAVANA	gene	53614582	53667487	.	-	.	gene_id "ENSMUSG00000032030.16"; gene_name "Cul5"; gene_status "KNOWN"; gene_type "protein_coding"; talon_gene "27805"; havana_gene "OTTMUSG00000030717.2"; level "1";
chr9	ENSEMBL	transcript	53614582	53667507	.	-	.	gene_id "ENSMUSG00000032030.16"; transcript_id "ENSMUST00000166367.7"; gene_name "Cul5"; gene_status "KNOWN"; gene_type "protein_coding"; transcript_type "protein_coding"; transcript_status "KNOWN"; transcript_name "Cul5-209"; talon_gene "27805"; talon_transcript "72670"; ccdsid "CCDS52798.1"; level "3"; protein_id "ENSMUSP00000133144.1"; source "ENSEMBL"; tag "CCDS"; transcript_support_level "5";
chr9	ENSEMBL	exon	53667038	53667507	.	-	.	gene_id "ENSMUSG00000032030.16"; transcript_id "ENSMUST00000166367.7"; gene_type "protein_coding"; gene_status "KNOWN"; gene_name "Cul5"; transcript_type "protein_coding"; transcript_status "KNOWN"; transcript_name "Cul5-209"; exon_number "1"; exon_id "ENSMUSE00000911158.1"; talon_gene "27805"; talon_transcript "72670"; talon_exon "372493"; ccdsid "CCDS52798.1"; exon_status "KNOWN"; level "3"; protein_id "ENSMUSP00000133144.1"; source "ENSEMBL"; tag "CCDS";
chr9	HAVANA	exon	53658571	53658680	.	-	.	gene_id "ENSMUSG00000032030.16"; transcript_id "ENSMUST00000166367.7"; gene_type "protein_coding"; gene_status "KNOWN"; gene_name "Cul5"; transcript_type "protein_coding"; transcript_status "KNOWN"; transcript_name "Cul5-209"; exon_number "2"; exon_id "ENSMUSE00001301262.1"; talon_gene "27805"; talon_transcript "72670"; talon_exon "372495"; ccdsid "CCDS40638.2"; exon_status "KNOWN"; level "1"; protein_id "ENSMUSP00000113490.1"; source "HAVANA"; tag "exp_conf";
chr9	HAVANA	exon	53655272	53655371	.	-	.	gene_id "ENSMUSG00000032030.16"; transcript_id "ENSMUST00000166367.7"; gene_type "protein_coding"; gene_status "KNOWN"; gene_name "Cul5"; transcript_type "protein_coding"; transcript_status "KNOWN"; transcript_name "Cul5-209"; exon_number "3"; exon_id "ENSMUSE00001205766.1"; talon_gene "27805"; talon_transcript "72670"; talon_exon "372497"; ccdsid "CCDS40638.2"; exon_status "KNOWN"; level "1"; protein_id "ENSMUSP00000113490.1"; source "HAVANA"; tag "exp_conf";
chr9	HAVANA	exon	53646667	53646843	.	-	.	gene_id "ENSMUSG00000032030.16"; transcript_id "ENSMUST00000166367.7"; gene_type "protein_coding"; gene_status "KNOWN"; gene_name "Cul5"; transcript_type "protein_coding"; transcript_status "KNOWN"; transcript_name "Cul5-209"; exon_number "4"; exon_id "ENSMUSE00001303005.1"; talon_gene "27805"; talon_transcript "72670"; talon_exon "372499"; ccdsid "CCDS40638.2"; exon_status "KNOWN"; level "1"; protein_id "ENSMUSP00000113490.1"; source "HAVANA"; tag "exp_conf";
chr9	HAVANA	exon	53644487	53644628	.	-	.	gene_id "ENSMUSG00000032030.16"; transcript_id "ENSMUST00000166367.7"; gene_type "protein_coding"; gene_status "KNOWN"; gene_name "Cul5"; transcript_type "protein_coding"; transcript_status "KNOWN"; transcript_name "Cul5-209"; exon_number "5"; exon_id "ENSMUSE00001252771.1"; talon_gene "27805"; talon_transcript "72670"; talon_exon "372501"; ccdsid "CCDS40638.2"; exon_status "KNOWN"; level "1"; protein_id "ENSMUSP00000113490.1"; source "HAVANA"; tag "exp_conf";
chr9	HAVANA	exon	53642681	53642826	.	-	.	gene_id "ENSMUSG00000032030.16"; transcript_id "ENSMUST00000166367.7"; gene_type "protein_coding"; gene_status "KNOWN"; gene_name "Cul5"; transcript_type "protein_coding"; transcript_status "KNOWN"; transcript_name "Cul5-209"; exon_number "6"; exon_id "ENSMUSE00001213387.1"; talon_gene "27805"; talon_transcript "72670"; talon_exon "372503"; ccdsid "CCDS40638.2"; exon_status "KNOWN"; level "1"; protein_id "ENSMUSP00000113490.1"; source "HAVANA"; tag "exp_conf";
chr9	HAVANA	exon	53634972	53635065	.	-	.	gene_id "ENSMUSG00000032030.16"; transcript_id "ENSMUST00000166367.7"; gene_type "protein_coding"; gene_status "KNOWN"; gene_name "Cul5"; transcript_type "protein_coding"; transcript_status "KNOWN"; transcript_name "Cul5-209"; exon_number "7"; exon_id "ENSMUSE00001266181.1"; talon_gene "27805"; talon_transcript "72670"; talon_exon "372505"; ccdsid "CCDS40638.2"; exon_status "KNOWN"; level "1"; protein_id "ENSMUSP00000113490.1"; source "HAVANA"; tag "exp_conf";
chr9	HAVANA	exon	53633985	53634115	.	-	.	gene_id "ENSMUSG00000032030.16"; transcript_id "ENSMUST00000166367.7"; gene_type "protein_coding"; gene_status "KNOWN"; gene_name "Cul5"; transcript_type "protein_coding"; transcript_status "KNOWN"; transcript_name "Cul5-209"; exon_number "8"; exon_id "ENSMUSE00001241207.1"; talon_gene "27805"; talon_transcript "72670"; talon_exon "372507"; ccdsid "CCDS40638.2"; exon_status "KNOWN"; level "1"; protein_id "ENSMUSP00000113490.1"; source "HAVANA"; tag "exp_conf";
chr9	HAVANA	exon	53633732	53633839	.	-	.	gene_id "ENSMUSG00000032030.16"; transcript_id "ENSMUST00000166367.7"; gene_type "protein_coding"; gene_status "KNOWN"; gene_name "Cul5"; transcript_type "protein_coding"; transcript_status "KNOWN"; transcript_name "Cul5-209"; exon_number "9"; exon_id "ENSMUSE00000215945.3"; talon_gene "27805"; talon_transcript "72670"; talon_exon "372509"; ccdsid "CCDS40638.2"; exon_status "KNOWN"; level "1"; protein_id "ENSMUSP00000113490.1"; source "HAVANA"; tag "exp_conf";
chr9	HAVANA	exon	53632273	53632337	.	-	.	gene_id "ENSMUSG00000032030.16"; transcript_id "ENSMUST00000166367.7"; gene_type "protein_coding"; gene_status "KNOWN"; gene_name "Cul5"; transcript_type "protein_coding"; transcript_status "KNOWN"; transcript_name "Cul5-209"; exon_number "10"; exon_id "ENSMUSE00000215938.3"; talon_gene "27805"; talon_transcript "72670"; talon_exon "372511"; ccdsid "CCDS40638.2"; exon_status "KNOWN"; level "1"; protein_id "ENSMUSP00000113490.1"; source "HAVANA"; tag "exp_conf";
chr9	HAVANA	exon	53629175	53629307	.	-	.	gene_id "ENSMUSG00000032030.16"; transcript_id "ENSMUST00000166367.7"; gene_type "protein_coding"; gene_status "KNOWN"; gene_name "Cul5"; transcript_type "protein_coding"; transcript_status "KNOWN"; transcript_name "Cul5-209"; exon_number "11"; exon_id "ENSMUSE00000215942.3"; talon_gene "27805"; talon_transcript "72670"; talon_exon "372513"; ccdsid "CCDS40638.2"; exon_status "KNOWN"; level "1"; protein_id "ENSMUSP00000113490.1"; source "HAVANA"; tag "exp_conf";
chr9	HAVANA	exon	53625863	53625994	.	-	.	gene_id "ENSMUSG00000032030.16"; transcript_id "ENSMUST00000166367.7"; gene_type "protein_coding"; gene_status "KNOWN"; gene_name "Cul5"; transcript_type "protein_coding"; transcript_status "KNOWN"; transcript_name "Cul5-209"; exon_number "12"; exon_id "ENSMUSE00000215951.3"; talon_gene "27805"; talon_transcript "72670"; talon_exon "372515"; ccdsid "CCDS40638.2"; exon_status "KNOWN"; level "1"; protein_id "ENSMUSP00000113490.1"; source "HAVANA"; tag "exp_conf";
chr9	HAVANA	exon	53624158	53624281	.	-	.	gene_id "ENSMUSG00000032030.16"; transcript_id "ENSMUST00000166367.7"; gene_type "protein_coding"; gene_status "KNOWN"; gene_name "Cul5"; transcript_type "protein_coding"; transcript_status "KNOWN"; transcript_name "Cul5-209"; exon_number "13"; exon_id "ENSMUSE00000215948.3"; talon_gene "27805"; talon_transcript "72670"; talon_exon "372517"; ccdsid "CCDS40638.2"; exon_status "KNOWN"; level "1"; protein_id "ENSMUSP00000113490.1"; source "HAVANA"; tag "exp_conf";
chr9	HAVANA	exon	53623635	53623810	.	-	.	gene_id "ENSMUSG00000032030.16"; transcript_id "ENSMUST00000166367.7"; gene_type "protein_coding"; gene_status "KNOWN"; gene_name "Cul5"; transcript_type "protein_coding"; transcript_status "KNOWN"; transcript_name "Cul5-209"; exon_number "14"; exon_id "ENSMUSE00000215947.3"; talon_gene "27805"; talon_transcript "72670"; talon_exon "372519"; ccdsid "CCDS40638.2"; exon_status "KNOWN"; level "1"; protein_id "ENSMUSP00000113490.1"; source "HAVANA"; tag "exp_conf";
chr9	HAVANA	exon	53622782	53622943	.	-	.	gene_id "ENSMUSG00000032030.16"; transcript_id "ENSMUST00000166367.7"; gene_type "protein_coding"; gene_status "KNOWN"; gene_name "Cul5"; transcript_type "protein_coding"; transcript_status "KNOWN"; transcript_name "Cul5-209"; exon_number "15"; exon_id "ENSMUSE00000275719.3"; talon_gene "27805"; talon_transcript "72670"; talon_exon "372521"; ccdsid "CCDS40638.2"; exon_status "KNOWN"; level "1"; protein_id "ENSMUSP00000113490.1"; source "HAVANA"; tag "exp_conf";
chr9	HAVANA	exon	53621858	53621976	.	-	.	gene_id "ENSMUSG00000032030.16"; transcript_id "ENSMUST00000166367.7"; gene_type "protein_coding"; gene_status "KNOWN"; gene_name "Cul5"; transcript_type "protein_coding"; transcript_status "KNOWN"; transcript_name "Cul5-209"; exon_number "16"; exon_id "ENSMUSE00000275695.3"; talon_gene "27805"; talon_transcript "72670"; talon_exon "372523"; ccdsid "CCDS40638.2"; exon_status "KNOWN"; level "1"; protein_id "ENSMUSP00000113490.1"; source "HAVANA"; tag "exp_conf";
chr9	HAVANA	exon	53621160	53621283	.	-	.	gene_id "ENSMUSG00000032030.16"; transcript_id "ENSMUST00000166367.7"; gene_type "protein_coding"; gene_status "KNOWN"; gene_name "Cul5"; transcript_type "protein_coding"; transcript_status "KNOWN"; transcript_name "Cul5-209"; exon_number "17"; exon_id "ENSMUSE00001211575.1"; talon_gene "27805"; talon_transcript "72670"; talon_exon "372525"; ccdsid "CCDS40638.2"; exon_status "KNOWN"; level "1"; protein_id "ENSMUSP00000113490.1"; source "HAVANA"; tag "exp_conf";
chr9	HAVANA	exon	53614582	53618010	.	-	.	gene_id "ENSMUSG00000032030.16"; transcript_id "ENSMUST00000166367.7"; gene_type "protein_coding"; gene_status "KNOWN"; gene_name "Cul5"; transcript_type "protein_coding"; transcript_status "KNOWN"; transcript_name "Cul5-209"; exon_number "18"; exon_id "ENSMUSE00000708879.1"; talon_gene "27805"; talon_transcript "72670"; talon_exon "372527"; ccdsid "CCDS52798.1"; exon_status "KNOWN"; level "1"; protein_id "ENSMUSP00000113490.1"; source "HAVANA"; tag "exp_conf";
chr9	HAVANA	transcript	53617024	53667511	.	-	.	gene_id "ENSMUSG00000032030.16"; transcript_id "ENSMUST00000034529.13"; gene_name "Cul5"; gene_status "KNOWN"; gene_type "protein_coding"; transcript_type "protein_coding"; transcript_status "KNOWN"; transcript_name "Cul5-201"; talon_gene "27805"; talon_transcript "72673"; ccdsid "CCDS40638.2"; havana_transcript "OTTMUST00000076035.2"; level "2"; protein_id "ENSMUSP00000034529.7"; source "HAVANA"; tag "CCDS"; transcript_support_level "1";
chr9	HAVANA	exon	53667038	53667511	.	-	.	gene_id "ENSMUSG00000032030.16"; transcript_id "ENSMUST00000034529.13"; gene_type "protein_coding"; gene_status "KNOWN"; gene_name "Cul5"; transcript_type "protein_coding"; transcript_status "KNOWN"; transcript_name "Cul5-201"; exon_number "1"; exon_id "ENSMUSE00000821425.1"; talon_gene "27805"; talon_transcript "72673"; talon_exon "372538"; ccdsid "CCDS40638.2"; exon_status "KNOWN"; level "2"; protein_id "ENSMUSP00000034529.7"; source "HAVANA"; tag "CCDS";
chr9	HAVANA	exon	53658571	53658680	.	-	.	gene_id "ENSMUSG00000032030.16"; transcript_id "ENSMUST00000034529.13"; gene_type "protein_coding"; gene_status "KNOWN"; gene_name "Cul5"; transcript_type "protein_coding"; transcript_status "KNOWN"; transcript_name "Cul5-201"; exon_number "2"; exon_id "ENSMUSE00001301262.1"; talon_gene "27805"; talon_transcript "72673"; talon_exon "372495"; ccdsid "CCDS40638.2"; exon_status "KNOWN"; level "1"; protein_id "ENSMUSP00000113490.1"; source "HAVANA"; tag "exp_conf";
chr9	HAVANA	exon	53655272	53655371	.	-	.	gene_id "ENSMUSG00000032030.16"; transcript_id "ENSMUST00000034529.13"; gene_type "protein_coding"; gene_status "KNOWN"; gene_name "Cul5"; transcript_type "protein_coding"; transcript_status "KNOWN"; transcript_name "Cul5-201"; exon_number "3"; exon_id "ENSMUSE00001205766.1"; talon_gene "27805"; talon_transcript "72673"; talon_exon "372497"; ccdsid "CCDS40638.2"; exon_status "KNOWN"; level "1"; protein_id "ENSMUSP00000113490.1"; source "HAVANA"; tag "exp_conf";
chr9	HAVANA	exon	53646667	53646843	.	-	.	gene_id "ENSMUSG00000032030.16"; transcript_id "ENSMUST00000034529.13"; gene_type "protein_coding"; gene_status "KNOWN"; gene_name "Cul5"; transcript_type "protein_coding"; transcript_status "KNOWN"; transcript_name "Cul5-201"; exon_number "4"; exon_id "ENSMUSE00001303005.1"; talon_gene "27805"; talon_transcript "72673"; talon_exon "372499"; ccdsid "CCDS40638.2"; exon_status "KNOWN"; level "1"; protein_id "ENSMUSP00000113490.1"; source "HAVANA"; tag "exp_conf";
chr9	HAVANA	exon	53644487	53644628	.	-	.	gene_id "ENSMUSG00000032030.16"; transcript_id "ENSMUST00000034529.13"; gene_type "protein_coding"; gene_status "KNOWN"; gene_name "Cul5"; transcript_type "protein_coding"; transcript_status "KNOWN"; transcript_name "Cul5-201"; exon_number "5"; exon_id "ENSMUSE00001252771.1"; talon_gene "27805"; talon_transcript "72673"; talon_exon "372501"; ccdsid "CCDS40638.2"; exon_status "KNOWN"; level "1"; protein_id "ENSMUSP00000113490.1"; source "HAVANA"; tag "exp_conf";
chr9	HAVANA	exon	53642681	53642826	.	-	.	gene_id "ENSMUSG00000032030.16"; transcript_id "ENSMUST00000034529.13"; gene_type "protein_coding"; gene_status "KNOWN"; gene_name "Cul5"; transcript_type "protein_coding"; transcript_status "KNOWN"; transcript_name "Cul5-201"; exon_number "6"; exon_id "ENSMUSE00001213387.1"; talon_gene "27805"; talon_transcript "72673"; talon_exon "372503"; ccdsid "CCDS40638.2"; exon_status "KNOWN"; level "1"; protein_id "ENSMUSP00000113490.1"; source "HAVANA"; tag "exp_conf";
chr9	HAVANA	exon	53642518	53642598	.	-	.	gene_id "ENSMUSG00000032030.16"; transcript_id "ENSMUST00000034529.13"; gene_type "protein_coding"; gene_status "KNOWN"; gene_name "Cul5"; transcript_type "protein_coding"; transcript_status "KNOWN"; transcript_name "Cul5-201"; exon_number "7"; exon_id "ENSMUSE00001274936.1"; talon_gene "27805"; talon_transcript "72673"; talon_exon "372534"; ccdsid "CCDS40638.2"; exon_status "KNOWN"; level "1"; protein_id "ENSMUSP00000113490.1"; source "HAVANA"; tag "exp_conf";
chr9	HAVANA	exon	53634972	53635065	.	-	.	gene_id "ENSMUSG00000032030.16"; transcript_id "ENSMUST00000034529.13"; gene_type "protein_coding"; gene_status "KNOWN"; gene_name "Cul5"; transcript_type "protein_coding"; transcript_status "KNOWN"; transcript_name "Cul5-201"; exon_number "8"; exon_id "ENSMUSE00001266181.1"; talon_gene "27805"; talon_transcript "72673"; talon_exon "372505"; ccdsid "CCDS40638.2"; exon_status "KNOWN"; level "1"; protein_id "ENSMUSP00000113490.1"; source "HAVANA"; tag "exp_conf";
chr9	HAVANA	exon	53633985	53634115	.	-	.	gene_id "ENSMUSG00000032030.16"; transcript_id "ENSMUST00000034529.13"; gene_type "protein_coding"; gene_status "KNOWN"; gene_name "Cul5"; transcript_type "protein_coding"; transcript_status "KNOWN"; transcript_name "Cul5-201"; exon_number "9"; exon_id "ENSMUSE00001241207.1"; talon_gene "27805"; talon_transcript "72673"; talon_exon "372507"; ccdsid "CCDS40638.2"; exon_status "KNOWN"; level "1"; protein_id "ENSMUSP00000113490.1"; source "HAVANA"; tag "exp_conf";
chr9	HAVANA	exon	53633732	53633839	.	-	.	gene_id "ENSMUSG00000032030.16"; transcript_id "ENSMUST00000034529.13"; gene_type "protein_coding"; gene_status "KNOWN"; gene_name "Cul5"; transcript_type "protein_coding"; transcript_status "KNOWN"; transcript_name "Cul5-201"; exon_number "10"; exon_id "ENSMUSE00000215945.3"; talon_gene "27805"; talon_transcript "72673"; talon_exon "372509"; ccdsid "CCDS40638.2"; exon_status "KNOWN"; level "1"; protein_id "ENSMUSP00000113490.1"; source "HAVANA"; tag "exp_conf";
chr9	HAVANA	exon	53632273	53632337	.	-	.	gene_id "ENSMUSG00000032030.16"; transcript_id "ENSMUST00000034529.13"; gene_type "protein_coding"; gene_status "KNOWN"; gene_name "Cul5"; transcript_type "protein_coding"; transcript_status "KNOWN"; transcript_name "Cul5-201"; exon_number "11"; exon_id "ENSMUSE00000215938.3"; talon_gene "27805"; talon_transcript "72673"; talon_exon "372511"; ccdsid "CCDS40638.2"; exon_status "KNOWN"; level "1"; protein_id "ENSMUSP00000113490.1"; source "HAVANA"; tag "exp_conf";
chr9	HAVANA	exon	53629175	53629307	.	-	.	gene_id "ENSMUSG00000032030.16"; transcript_id "ENSMUST00000034529.13"; gene_type "protein_coding"; gene_status "KNOWN"; gene_name "Cul5"; transcript_type "protein_coding"; transcript_status "KNOWN"; transcript_name "Cul5-201"; exon_number "12"; exon_id "ENSMUSE00000215942.3"; talon_gene "27805"; talon_transcript "72673"; talon_exon "372513"; ccdsid "CCDS40638.2"; exon_status "KNOWN"; level "1"; protein_id "ENSMUSP00000113490.1"; source "HAVANA"; tag "exp_conf";
chr9	HAVANA	exon	53625863	53625994	.	-	.	gene_id "ENSMUSG00000032030.16"; transcript_id "ENSMUST00000034529.13"; gene_type "protein_coding"; gene_status "KNOWN"; gene_name "Cul5"; transcript_type "protein_coding"; transcript_status "KNOWN"; transcript_name "Cul5-201"; exon_number "13"; exon_id "ENSMUSE00000215951.3"; talon_gene "27805"; talon_transcript "72673"; talon_exon "372515"; ccdsid "CCDS40638.2"; exon_status "KNOWN"; level "1"; protein_id "ENSMUSP00000113490.1"; source "HAVANA"; tag "exp_conf";
chr9	HAVANA	exon	53624158	53624281	.	-	.	gene_id "ENSMUSG00000032030.16"; transcript_id "ENSMUST00000034529.13"; gene_type "protein_coding"; gene_status "KNOWN"; gene_name "Cul5"; transcript_type "protein_coding"; transcript_status "KNOWN"; transcript_name "Cul5-201"; exon_number "14"; exon_id "ENSMUSE00000215948.3"; talon_gene "27805"; talon_transcript "72673"; talon_exon "372517"; ccdsid "CCDS40638.2"; exon_status "KNOWN"; level "1"; protein_id "ENSMUSP00000113490.1"; source "HAVANA"; tag "exp_conf";
chr9	HAVANA	exon	53623635	53623810	.	-	.	gene_id "ENSMUSG00000032030.16"; transcript_id "ENSMUST00000034529.13"; gene_type "protein_coding"; gene_status "KNOWN"; gene_name "Cul5"; transcript_type "protein_coding"; transcript_status "KNOWN"; transcript_name "Cul5-201"; exon_number "15"; exon_id "ENSMUSE00000215947.3"; talon_gene "27805"; talon_transcript "72673"; talon_exon "372519"; ccdsid "CCDS40638.2"; exon_status "KNOWN"; level "1"; protein_id "ENSMUSP00000113490.1"; source "HAVANA"; tag "exp_conf";
chr9	HAVANA	exon	53622782	53622943	.	-	.	gene_id "ENSMUSG00000032030.16"; transcript_id "ENSMUST00000034529.13"; gene_type "protein_coding"; gene_status "KNOWN"; gene_name "Cul5"; transcript_type "protein_coding"; transcript_status "KNOWN"; transcript_name "Cul5-201"; exon_number "16"; exon_id "ENSMUSE00000275719.3"; talon_gene "27805"; talon_transcript "72673"; talon_exon "372521"; ccdsid "CCDS40638.2"; exon_status "KNOWN"; level "1"; protein_id "ENSMUSP00000113490.1"; source "HAVANA"; tag "exp_conf";
chr9	HAVANA	exon	53621858	53621976	.	-	.	gene_id "ENSMUSG00000032030.16"; transcript_id "ENSMUST00000034529.13"; gene_type "protein_coding"; gene_status "KNOWN"; gene_name "Cul5"; transcript_type "protein_coding"; transcript_status "KNOWN"; transcript_name "Cul5-201"; exon_number "17"; exon_id "ENSMUSE00000275695.3"; talon_gene "27805"; talon_transcript "72673"; talon_exon "372523"; ccdsid "CCDS40638.2"; exon_status "KNOWN"; level "1"; protein_id "ENSMUSP00000113490.1"; source "HAVANA"; tag "exp_conf";
chr9	HAVANA	exon	53621160	53621283	.	-	.	gene_id "ENSMUSG00000032030.16"; transcript_id "ENSMUST00000034529.13"; gene_type "protein_coding"; gene_status "KNOWN"; gene_name "Cul5"; transcript_type "protein_coding"; transcript_status "KNOWN"; transcript_name "Cul5-201"; exon_number "18"; exon_id "ENSMUSE00001211575.1"; talon_gene "27805"; talon_transcript "72673"; talon_exon "372525"; ccdsid "CCDS40638.2"; exon_status "KNOWN"; level "1"; protein_id "ENSMUSP00000113490.1"; source "HAVANA"; tag "exp_conf";
chr9	HAVANA	exon	53617024	53618010	.	-	.	gene_id "ENSMUSG00000032030.16"; transcript_id "ENSMUST00000034529.13"; gene_type "protein_coding"; gene_status "KNOWN"; gene_name "Cul5"; transcript_type "protein_coding"; transcript_status "KNOWN"; transcript_name "Cul5-201"; exon_number "19"; exon_id "ENSMUSE00000391493.6"; talon_gene "27805"; talon_transcript "72673"; talon_exon "372539"; ccdsid "CCDS40638.2"; exon_status "KNOWN"; level "2"; protein_id "ENSMUSP00000034529.7"; source "HAVANA"; tag "CCDS";
chr9	TALON	transcript	53621160	53667072	.	-	.	gene_id "ENSMUSG00000032030.16"; transcript_id "ENCODEMT000313413"; gene_name "Cul5"; gene_status "KNOWN"; gene_type "protein_coding"; transcript_status "NOVEL"; transcript_name "ENCODEMT000313413"; talon_gene "27805"; talon_transcript "313413"; ISM-prefix_to_IDs "72673,312501,313280,313347,313394"; ISM-prefix_transcript "TRUE"; ISM_to_IDs "72673,312501,313280,313347,313394"; ISM_transcript "TRUE";
chr9	HAVANA	exon	53667038	53667072	.	-	.	gene_id "ENSMUSG00000032030.16"; transcript_id "ENCODEMT000313413"; gene_type "protein_coding"; gene_status "KNOWN"; gene_name "Cul5"; transcript_status "NOVEL"; transcript_name "ENCODEMT000313413"; exon_number "1"; exon_id "ENSMUSE00000844442.1"; talon_gene "27805"; talon_transcript "313413"; talon_exon "372552"; exon_status "KNOWN"; level "2"; protein_id "ENSMUSP00000121734.1"; source "HAVANA"; tag "cds_start_NF";
chr9	HAVANA	exon	53658571	53658680	.	-	.	gene_id "ENSMUSG00000032030.16"; transcript_id "ENCODEMT000313413"; gene_type "protein_coding"; gene_status "KNOWN"; gene_name "Cul5"; transcript_status "NOVEL"; transcript_name "ENCODEMT000313413"; exon_number "2"; exon_id "ENSMUSE00001301262.1"; talon_gene "27805"; talon_transcript "313413"; talon_exon "372495"; ccdsid "CCDS40638.2"; exon_status "KNOWN"; level "1"; protein_id "ENSMUSP00000113490.1"; source "HAVANA"; tag "exp_conf";
chr9	HAVANA	exon	53655272	53655371	.	-	.	gene_id "ENSMUSG00000032030.16"; transcript_id "ENCODEMT000313413"; gene_type "protein_coding"; gene_status "KNOWN"; gene_name "Cul5"; transcript_status "NOVEL"; transcript_name "ENCODEMT000313413"; exon_number "3"; exon_id "ENSMUSE00001205766.1"; talon_gene "27805"; talon_transcript "313413"; talon_exon "372497"; ccdsid "CCDS40638.2"; exon_status "KNOWN"; level "1"; protein_id "ENSMUSP00000113490.1"; source "HAVANA"; tag "exp_conf";
chr9	HAVANA	exon	53646667	53646843	.	-	.	gene_id "ENSMUSG00000032030.16"; transcript_id "ENCODEMT000313413"; gene_type "protein_coding"; gene_status "KNOWN"; gene_name "Cul5"; transcript_status "NOVEL"; transcript_name "ENCODEMT000313413"; exon_number "4"; exon_id "ENSMUSE00001303005.1"; talon_gene "27805"; talon_transcript "313413"; talon_exon "372499"; ccdsid "CCDS40638.2"; exon_status "KNOWN"; level "1"; protein_id "ENSMUSP00000113490.1"; source "HAVANA"; tag "exp_conf";
chr9	HAVANA	exon	53644487	53644628	.	-	.	gene_id "ENSMUSG00000032030.16"; transcript_id "ENCODEMT000313413"; gene_type "protein_coding"; gene_status "KNOWN"; gene_name "Cul5"; transcript_status "NOVEL"; transcript_name "ENCODEMT000313413"; exon_number "5"; exon_id "ENSMUSE00001252771.1"; talon_gene "27805"; talon_transcript "313413"; talon_exon "372501"; ccdsid "CCDS40638.2"; exon_status "KNOWN"; level "1"; protein_id "ENSMUSP00000113490.1"; source "HAVANA"; tag "exp_conf";
chr9	HAVANA	exon	53642681	53642826	.	-	.	gene_id "ENSMUSG00000032030.16"; transcript_id "ENCODEMT000313413"; gene_type "protein_coding"; gene_status "KNOWN"; gene_name "Cul5"; transcript_status "NOVEL"; transcript_name "ENCODEMT000313413"; exon_number "6"; exon_id "ENSMUSE00001213387.1"; talon_gene "27805"; talon_transcript "313413"; talon_exon "372503"; ccdsid "CCDS40638.2"; exon_status "KNOWN"; level "1"; protein_id "ENSMUSP00000113490.1"; source "HAVANA"; tag "exp_conf";
chr9	HAVANA	exon	53642518	53642598	.	-	.	gene_id "ENSMUSG00000032030.16"; transcript_id "ENCODEMT000313413"; gene_type "protein_coding"; gene_status "KNOWN"; gene_name "Cul5"; transcript_status "NOVEL"; transcript_name "ENCODEMT000313413"; exon_number "7"; exon_id "ENSMUSE00001274936.1"; talon_gene "27805"; talon_transcript "313413"; talon_exon "372534"; ccdsid "CCDS40638.2"; exon_status "KNOWN"; level "1"; protein_id "ENSMUSP00000113490.1"; source "HAVANA"; tag "exp_conf";
chr9	HAVANA	exon	53634972	53635065	.	-	.	gene_id "ENSMUSG00000032030.16"; transcript_id "ENCODEMT000313413"; gene_type "protein_coding"; gene_status "KNOWN"; gene_name "Cul5"; transcript_status "NOVEL"; transcript_name "ENCODEMT000313413"; exon_number "8"; exon_id "ENSMUSE00001266181.1"; talon_gene "27805"; talon_transcript "313413"; talon_exon "372505"; ccdsid "CCDS40638.2"; exon_status "KNOWN"; level "1"; protein_id "ENSMUSP00000113490.1"; source "HAVANA"; tag "exp_conf";
chr9	HAVANA	exon	53633985	53634115	.	-	.	gene_id "ENSMUSG00000032030.16"; transcript_id "ENCODEMT000313413"; gene_type "protein_coding"; gene_status "KNOWN"; gene_name "Cul5"; transcript_status "NOVEL"; transcript_name "ENCODEMT000313413"; exon_number "9"; exon_id "ENSMUSE00001241207.1"; talon_gene "27805"; talon_transcript "313413"; talon_exon "372507"; ccdsid "CCDS40638.2"; exon_status "KNOWN"; level "1"; protein_id "ENSMUSP00000113490.1"; source "HAVANA"; tag "exp_conf";
chr9	HAVANA	exon	53633732	53633839	.	-	.	gene_id "ENSMUSG00000032030.16"; transcript_id "ENCODEMT000313413"; gene_type "protein_coding"; gene_status "KNOWN"; gene_name "Cul5"; transcript_status "NOVEL"; transcript_name "ENCODEMT000313413"; exon_number "10"; exon_id "ENSMUSE00000215945.3"; talon_gene "27805"; talon_transcript "313413"; talon_exon "372509"; ccdsid "CCDS40638.2"; exon_status "KNOWN"; level "1"; protein_id "ENSMUSP00000113490.1"; source "HAVANA"; tag "exp_conf";
chr9	HAVANA	exon	53632273	53632337	.	-	.	gene_id "ENSMUSG00000032030.16"; transcript_id "ENCODEMT000313413"; gene_type "protein_coding"; gene_status "KNOWN"; gene_name "Cul5"; transcript_status "NOVEL"; transcript_name "ENCODEMT000313413"; exon_number "11"; exon_id "ENSMUSE00000215938.3"; talon_gene "27805"; talon_transcript "313413"; talon_exon "372511"; ccdsid "CCDS40638.2"; exon_status "KNOWN"; level "1"; protein_id "ENSMUSP00000113490.1"; source "HAVANA"; tag "exp_conf";
chr9	HAVANA	exon	53629175	53629307	.	-	.	gene_id "ENSMUSG00000032030.16"; transcript_id "ENCODEMT000313413"; gene_type "protein_coding"; gene_status "KNOWN"; gene_name "Cul5"; transcript_status "NOVEL"; transcript_name "ENCODEMT000313413"; exon_number "12"; exon_id "ENSMUSE00000215942.3"; talon_gene "27805"; talon_transcript "313413"; talon_exon "372513"; ccdsid "CCDS40638.2"; exon_status "KNOWN"; level "1"; protein_id "ENSMUSP00000113490.1"; source "HAVANA"; tag "exp_conf";
chr9	HAVANA	exon	53625863	53625994	.	-	.	gene_id "ENSMUSG00000032030.16"; transcript_id "ENCODEMT000313413"; gene_type "protein_coding"; gene_status "KNOWN"; gene_name "Cul5"; transcript_status "NOVEL"; transcript_name "ENCODEMT000313413"; exon_number "13"; exon_id "ENSMUSE00000215951.3"; talon_gene "27805"; talon_transcript "313413"; talon_exon "372515"; ccdsid "CCDS40638.2"; exon_status "KNOWN"; level "1"; protein_id "ENSMUSP00000113490.1"; source "HAVANA"; tag "exp_conf";
chr9	HAVANA	exon	53624158	53624281	.	-	.	gene_id "ENSMUSG00000032030.16"; transcript_id "ENCODEMT000313413"; gene_type "protein_coding"; gene_status "KNOWN"; gene_name "Cul5"; transcript_status "NOVEL"; transcript_name "ENCODEMT000313413"; exon_number "14"; exon_id "ENSMUSE00000215948.3"; talon_gene "27805"; talon_transcript "313413"; talon_exon "372517"; ccdsid "CCDS40638.2"; exon_status "KNOWN"; level "1"; protein_id "ENSMUSP00000113490.1"; source "HAVANA"; tag "exp_conf";
chr9	HAVANA	exon	53623635	53623810	.	-	.	gene_id "ENSMUSG00000032030.16"; transcript_id "ENCODEMT000313413"; gene_type "protein_coding"; gene_status "KNOWN"; gene_name "Cul5"; transcript_status "NOVEL"; transcript_name "ENCODEMT000313413"; exon_number "15"; exon_id "ENSMUSE00000215947.3"; talon_gene "27805"; talon_transcript "313413"; talon_exon "372519"; ccdsid "CCDS40638.2"; exon_status "KNOWN"; level "1"; protein_id "ENSMUSP00000113490.1"; source "HAVANA"; tag "exp_conf";
chr9	HAVANA	exon	53622782	53622943	.	-	.	gene_id "ENSMUSG00000032030.16"; transcript_id "ENCODEMT000313413"; gene_type "protein_coding"; gene_status "KNOWN"; gene_name "Cul5"; transcript_status "NOVEL"; transcript_name "ENCODEMT000313413"; exon_number "16"; exon_id "ENSMUSE00000275719.3"; talon_gene "27805"; talon_transcript "313413"; talon_exon "372521"; ccdsid "CCDS40638.2"; exon_status "KNOWN"; level "1"; protein_id "ENSMUSP00000113490.1"; source "HAVANA"; tag "exp_conf";
chr9	HAVANA	exon	53621858	53621976	.	-	.	gene_id "ENSMUSG00000032030.16"; transcript_id "ENCODEMT000313413"; gene_type "protein_coding"; gene_status "KNOWN"; gene_name "Cul5"; transcript_status "NOVEL"; transcript_name "ENCODEMT000313413"; exon_number "17"; exon_id "ENSMUSE00000275695.3"; talon_gene "27805"; talon_transcript "313413"; talon_exon "372523"; ccdsid "CCDS40638.2"; exon_status "KNOWN"; level "1"; protein_id "ENSMUSP00000113490.1"; source "HAVANA"; tag "exp_conf";
chr9	HAVANA	exon	53621160	53621283	.	-	.	gene_id "ENSMUSG00000032030.16"; transcript_id "ENCODEMT000313413"; gene_type "protein_coding"; gene_status "KNOWN"; gene_name "Cul5"; transcript_status "NOVEL"; transcript_name "ENCODEMT000313413"; exon_number "18"; exon_id "ENSMUSE00001211575.1"; talon_gene "27805"; talon_transcript "313413"; talon_exon "372525"; ccdsid "CCDS40638.2"; exon_status "KNOWN"; level "1"; protein_id "ENSMUSP00000113490.1"; source "HAVANA"; tag "exp_conf";
chr9	TALON	transcript	53642652	53667487	.	-	.	gene_id "ENSMUSG00000032030.16"; transcript_id "ENCODEMT000313522"; gene_name "Cul5"; gene_status "KNOWN"; gene_type "protein_coding"; transcript_status "NOVEL"; transcript_name "ENCODEMT000313522"; talon_gene "27805"; talon_transcript "313522"; ISM-prefix_to_IDs "72670,72673,72675,312501,313245,313253,313280,313285,313286,313294,313303,313331,313336,313347,313369,313383,313385,313386,313394,313413,313432,313440,313444,313452,313459,313478,313484,313487,313489,313506,313513,313514,313516,313518"; ISM-prefix_transcript "TRUE"; ISM_to_IDs "72670,72673,72675,312501,313245,313253,313280,313285,313286,313294,313303,313331,313336,313347,313369,313383,313385,313386,313394,313413,313432,313440,313444,313452,313459,313478,313484,313487,313489,313506,313513,313514,313516,313518"; ISM_transcript "TRUE";
chr9	HAVANA	exon	53667038	53667487	.	-	.	gene_id "ENSMUSG00000032030.16"; transcript_id "ENCODEMT000313522"; gene_type "protein_coding"; gene_status "KNOWN"; gene_name "Cul5"; transcript_status "NOVEL"; transcript_name "ENCODEMT000313522"; exon_number "1"; exon_id "ENSMUSE00000699156.2"; talon_gene "27805"; talon_transcript "313522"; talon_exon "372543"; exon_status "KNOWN"; level "2"; source "HAVANA";
chr9	HAVANA	exon	53658571	53658680	.	-	.	gene_id "ENSMUSG00000032030.16"; transcript_id "ENCODEMT000313522"; gene_type "protein_coding"; gene_status "KNOWN"; gene_name "Cul5"; transcript_status "NOVEL"; transcript_name "ENCODEMT000313522"; exon_number "2"; exon_id "ENSMUSE00001301262.1"; talon_gene "27805"; talon_transcript "313522"; talon_exon "372495"; ccdsid "CCDS40638.2"; exon_status "KNOWN"; level "1"; protein_id "ENSMUSP00000113490.1"; source "HAVANA"; tag "exp_conf";
chr9	HAVANA	exon	53655272	53655371	.	-	.	gene_id "ENSMUSG00000032030.16"; transcript_id "ENCODEMT000313522"; gene_type "protein_coding"; gene_status "KNOWN"; gene_name "Cul5"; transcript_status "NOVEL"; transcript_name "ENCODEMT000313522"; exon_number "3"; exon_id "ENSMUSE00001205766.1"; talon_gene "27805"; talon_transcript "313522"; talon_exon "372497"; ccdsid "CCDS40638.2"; exon_status "KNOWN"; level "1"; protein_id "ENSMUSP00000113490.1"; source "HAVANA"; tag "exp_conf";
chr9	HAVANA	exon	53646667	53646843	.	-	.	gene_id "ENSMUSG00000032030.16"; transcript_id "ENCODEMT000313522"; gene_type "protein_coding"; gene_status "KNOWN"; gene_name "Cul5"; transcript_status "NOVEL"; transcript_name "ENCODEMT000313522"; exon_number "4"; exon_id "ENSMUSE00001303005.1"; talon_gene "27805"; talon_transcript "313522"; talon_exon "372499"; ccdsid "CCDS40638.2"; exon_status "KNOWN"; level "1"; protein_id "ENSMUSP00000113490.1"; source "HAVANA"; tag "exp_conf";
chr9	HAVANA	exon	53644487	53644628	.	-	.	gene_id "ENSMUSG00000032030.16"; transcript_id "ENCODEMT000313522"; gene_type "protein_coding"; gene_status "KNOWN"; gene_name "Cul5"; transcript_status "NOVEL"; transcript_name "ENCODEMT000313522"; exon_number "5"; exon_id "ENSMUSE00001252771.1"; talon_gene "27805"; talon_transcript "313522"; talon_exon "372501"; ccdsid "CCDS40638.2"; exon_status "KNOWN"; level "1"; protein_id "ENSMUSP00000113490.1"; source "HAVANA"; tag "exp_conf";
chr9	HAVANA	exon	53642652	53642826	.	-	.	gene_id "ENSMUSG00000032030.16"; transcript_id "ENCODEMT000313522"; gene_type "protein_coding"; gene_status "KNOWN"; gene_name "Cul5"; transcript_status "NOVEL"; transcript_name "ENCODEMT000313522"; exon_number "6"; exon_id "ENSMUSE00000817643.1"; talon_gene "27805"; talon_transcript "313522"; talon_exon "372547"; exon_status "KNOWN"; level "2"; source "HAVANA";
chr9	HAVANA	gene	53667246	53681265	.	+	.	gene_id "ENSMUSG00000086914.1"; gene_name "Gm16124"; gene_status "KNOWN"; gene_type "antisense"; talon_gene "27807"; havana_gene "OTTMUSG00000030720.1"; level "2";
chr9	HAVANA	transcript	53667246	53681265	.	+	.	gene_id "ENSMUSG00000086914.1"; transcript_id "ENSMUST00000146938.1"; gene_name "Gm16124"; gene_status "KNOWN"; gene_type "antisense"; transcript_type "antisense"; transcript_status "KNOWN"; transcript_name "Gm16124-201"; talon_gene "27807"; talon_transcript "72680"; havana_transcript "OTTMUST00000076048.1"; level "2"; source "HAVANA"; tag "basic"; transcript_support_level "2";
chr9	HAVANA	exon	53667246	53667355	.	+	.	gene_id "ENSMUSG00000086914.1"; transcript_id "ENSMUST00000146938.1"; gene_type "antisense"; gene_status "KNOWN"; gene_name "Gm16124"; transcript_type "antisense"; transcript_status "KNOWN"; transcript_name "Gm16124-201"; exon_number "1"; exon_id "ENSMUSE00000817926.1"; talon_gene "27807"; talon_transcript "72680"; talon_exon "372555"; exon_status "KNOWN"; level "2"; source "HAVANA"; tag "basic";
chr9	HAVANA	exon	53680860	53681265	.	+	.	gene_id "ENSMUSG00000086914.1"; transcript_id "ENSMUST00000146938.1"; gene_type "antisense"; gene_status "KNOWN"; gene_name "Gm16124"; transcript_type "antisense"; transcript_status "KNOWN"; transcript_name "Gm16124-201"; exon_number "2"; exon_id "ENSMUSE00000795454.1"; talon_gene "27807"; talon_transcript "72680"; talon_exon "372557"; exon_status "KNOWN"; level "2"; source "HAVANA"; tag "basic";
chr9	HAVANA	gene	53684110	53706232	.	-	.	gene_id "ENSMUSG00000055069.3"; gene_name "Rab39"; gene_status "KNOWN"; gene_type "protein_coding"; talon_gene "27808"; havana_gene "OTTMUSG00000030703.2"; level "2"; tag "overlapping_locus";
chr9	HAVANA	transcript	53684110	53706232	.	-	.	gene_id "ENSMUSG00000055069.3"; transcript_id "ENSMUST00000068449.3"; gene_name "Rab39"; gene_status "KNOWN"; gene_type "protein_coding"; transcript_type "protein_coding"; transcript_status "KNOWN"; transcript_name "Rab39-201"; talon_gene "27808"; talon_transcript "72681"; ccdsid "CCDS23185.1"; havana_transcript "OTTMUST00000076017.1"; level "2"; protein_id "ENSMUSP00000063804.3"; source "HAVANA"; tag "CCDS"; transcript_support_level "1";
chr9	HAVANA	exon	53705889	53706232	.	-	.	gene_id "ENSMUSG00000055069.3"; transcript_id "ENSMUST00000068449.3"; gene_type "protein_coding"; gene_status "KNOWN"; gene_name "Rab39"; transcript_type "protein_coding"; transcript_status "KNOWN"; transcript_name "Rab39-201"; exon_number "1"; exon_id "ENSMUSE00000447063.3"; talon_gene "27808"; talon_transcript "72681"; talon_exon "372558"; ccdsid "CCDS23185.1"; exon_status "KNOWN"; level "2"; protein_id "ENSMUSP00000063804.3"; source "HAVANA"; tag "CCDS";
chr9	HAVANA	exon	53684110	53686736	.	-	.	gene_id "ENSMUSG00000055069.3"; transcript_id "ENSMUST00000068449.3"; gene_type "protein_coding"; gene_status "KNOWN"; gene_name "Rab39"; transcript_type "protein_coding"; transcript_status "KNOWN"; transcript_name "Rab39-201"; exon_number "2"; exon_id "ENSMUSE00000447052.3"; talon_gene "27808"; talon_transcript "72681"; talon_exon "372560"; ccdsid "CCDS23185.1"; exon_status "KNOWN"; level "2"; protein_id "ENSMUSP00000063804.3"; source "HAVANA"; tag "CCDS";
chr9	HAVANA	gene	53771538	53818154	.	+	.	gene_id "ENSMUSG00000042195.9"; gene_name "Slc35f2"; gene_status "KNOWN"; gene_type "protein_coding"; talon_gene "27811"; havana_gene "OTTMUSG00000063194.1"; level "2";
chr9	HAVANA	transcript	53771538	53818154	.	+	.	gene_id "ENSMUSG00000042195.9"; transcript_id "ENSMUST00000048670.9"; gene_name "Slc35f2"; gene_status "KNOWN"; gene_type "protein_coding"; transcript_type "protein_coding"; transcript_status "KNOWN"; transcript_name "Slc35f2-201"; talon_gene "27811"; talon_transcript "72684"; ccdsid "CCDS40639.1"; havana_transcript "OTTMUST00000153872.1"; level "2"; protein_id "ENSMUSP00000046528.8"; source "HAVANA"; tag "CCDS"; transcript_support_level "1";
chr9	HAVANA	exon	53771538	53771894	.	+	.	gene_id "ENSMUSG00000042195.9"; transcript_id "ENSMUST00000048670.9"; gene_type "protein_coding"; gene_status "KNOWN"; gene_name "Slc35f2"; transcript_type "protein_coding"; transcript_status "KNOWN"; transcript_name "Slc35f2-201"; exon_number "1"; exon_id "ENSMUSE00000534833.5"; talon_gene "27811"; talon_transcript "72684"; talon_exon "372565"; ccdsid "CCDS40639.1"; exon_status "KNOWN"; level "2"; protein_id "ENSMUSP00000046528.8"; source "HAVANA"; tag "CCDS";
chr9	HAVANA	exon	53797838	53798013	.	+	.	gene_id "ENSMUSG00000042195.9"; transcript_id "ENSMUST00000048670.9"; gene_type "protein_coding"; gene_status "KNOWN"; gene_name "Slc35f2"; transcript_type "protein_coding"; transcript_status "KNOWN"; transcript_name "Slc35f2-201"; exon_number "2"; exon_id "ENSMUSE00000472752.3"; talon_gene "27811"; talon_transcript "72684"; talon_exon "372567"; ccdsid "CCDS40639.1"; exon_status "KNOWN"; level "2"; protein_id "ENSMUSP00000046528.8"; source "HAVANA"; tag "CCDS";
chr9	HAVANA	exon	53801011	53801138	.	+	.	gene_id "ENSMUSG00000042195.9"; transcript_id "ENSMUST00000048670.9"; gene_type "protein_coding"; gene_status "KNOWN"; gene_name "Slc35f2"; transcript_type "protein_coding"; transcript_status "KNOWN"; transcript_name "Slc35f2-201"; exon_number "3"; exon_id "ENSMUSE00000275372.5"; talon_gene "27811"; talon_transcript "72684"; talon_exon "372569"; ccdsid "CCDS40639.1"; exon_status "KNOWN"; level "2"; protein_id "ENSMUSP00000046528.8"; source "HAVANA"; tag "CCDS";
chr9	HAVANA	exon	53806618	53806777	.	+	.	gene_id "ENSMUSG00000042195.9"; transcript_id "ENSMUST00000048670.9"; gene_type "protein_coding"; gene_status "KNOWN"; gene_name "Slc35f2"; transcript_type "protein_coding"; transcript_status "KNOWN"; transcript_name "Slc35f2-201"; exon_number "4"; exon_id "ENSMUSE00000275352.3"; talon_gene "27811"; talon_transcript "72684"; talon_exon "372571"; ccdsid "CCDS40639.1"; exon_status "KNOWN"; level "2"; protein_id "ENSMUSP00000046528.8"; source "HAVANA"; tag "CCDS";
chr9	HAVANA	exon	53808046	53808202	.	+	.	gene_id "ENSMUSG00000042195.9"; transcript_id "ENSMUST00000048670.9"; gene_type "protein_coding"; gene_status "KNOWN"; gene_name "Slc35f2"; transcript_type "protein_coding"; transcript_status "KNOWN"; transcript_name "Slc35f2-201"; exon_number "5"; exon_id "ENSMUSE00000275333.3"; talon_gene "27811"; talon_transcript "72684"; talon_exon "372573"; ccdsid "CCDS40639.1"; exon_status "KNOWN"; level "2"; protein_id "ENSMUSP00000046528.8"; source "HAVANA"; tag "CCDS";
chr9	HAVANA	exon	53809686	53809738	.	+	.	gene_id "ENSMUSG00000042195.9"; transcript_id "ENSMUST00000048670.9"; gene_type "protein_coding"; gene_status "KNOWN"; gene_name "Slc35f2"; transcript_type "protein_coding"; transcript_status "KNOWN"; transcript_name "Slc35f2-201"; exon_number "6"; exon_id "ENSMUSE00000275310.3"; talon_gene "27811"; talon_transcript "72684"; talon_exon "372575"; ccdsid "CCDS40639.1"; exon_status "KNOWN"; level "2"; protein_id "ENSMUSP00000046528.8"; source "HAVANA"; tag "CCDS";
chr9	HAVANA	exon	53810875	53811029	.	+	.	gene_id "ENSMUSG00000042195.9"; transcript_id "ENSMUST00000048670.9"; gene_type "protein_coding"; gene_status "KNOWN"; gene_name "Slc35f2"; transcript_type "protein_coding"; transcript_status "KNOWN"; transcript_name "Slc35f2-201"; exon_number "7"; exon_id "ENSMUSE00000275287.3"; talon_gene "27811"; talon_transcript "72684"; talon_exon "372577"; ccdsid "CCDS40639.1"; exon_status "KNOWN"; level "2"; protein_id "ENSMUSP00000046528.8"; source "HAVANA"; tag "CCDS";
chr9	HAVANA	exon	53816783	53818154	.	+	.	gene_id "ENSMUSG00000042195.9"; transcript_id "ENSMUST00000048670.9"; gene_type "protein_coding"; gene_status "KNOWN"; gene_name "Slc35f2"; transcript_type "protein_coding"; transcript_status "KNOWN"; transcript_name "Slc35f2-201"; exon_number "8"; exon_id "ENSMUSE00000636885.5"; talon_gene "27811"; talon_transcript "72684"; talon_exon "372579"; ccdsid "CCDS40639.1"; exon_status "KNOWN"; level "2"; protein_id "ENSMUSP00000046528.8"; source "HAVANA"; tag "CCDS";
chr9	HAVANA	gene	53911460	53975065	.	-	.	gene_id "ENSMUSG00000041986.16"; gene_name "Elmod1"; gene_status "KNOWN"; gene_type "protein_coding"; talon_gene "27814"; havana_gene "OTTMUSG00000063197.1"; level "2";
chr9	HAVANA	transcript	53911460	53975301	.	-	.	gene_id "ENSMUSG00000041986.16"; transcript_id "ENSMUST00000048409.13"; gene_name "Elmod1"; gene_status "KNOWN"; gene_type "protein_coding"; transcript_type "protein_coding"; transcript_status "KNOWN"; transcript_name "Elmod1-201"; talon_gene "27814"; talon_transcript "72690"; ccdsid "CCDS57678.1"; havana_transcript "OTTMUST00000153877.1"; level "2"; protein_id "ENSMUSP00000046191.7"; source "HAVANA"; tag "CCDS"; transcript_support_level "1";
chr9	HAVANA	exon	53975025	53975301	.	-	.	gene_id "ENSMUSG00000041986.16"; transcript_id "ENSMUST00000048409.13"; gene_type "protein_coding"; gene_status "KNOWN"; gene_name "Elmod1"; transcript_type "protein_coding"; transcript_status "KNOWN"; transcript_name "Elmod1-201"; exon_number "1"; exon_id "ENSMUSE00000584438.1"; talon_gene "27814"; talon_transcript "72690"; talon_exon "372611"; ccdsid "CCDS57678.1"; exon_status "KNOWN"; level "2"; protein_id "ENSMUSP00000046191.7"; source "HAVANA"; tag "CCDS";
chr9	HAVANA	exon	53946848	53946949	.	-	.	gene_id "ENSMUSG00000041986.16"; transcript_id "ENSMUST00000048409.13"; gene_type "protein_coding"; gene_status "KNOWN"; gene_name "Elmod1"; transcript_type "protein_coding"; transcript_status "KNOWN"; transcript_name "Elmod1-201"; exon_number "2"; exon_id "ENSMUSE00001398090.1"; talon_gene "27814"; talon_transcript "72690"; talon_exon "372587"; ccdsid "CCDS57678.1"; exon_status "KNOWN"; level "2"; protein_id "ENSMUSP00000046191.7"; source "HAVANA"; tag "CCDS";
chr9	HAVANA	exon	53935730	53935875	.	-	.	gene_id "ENSMUSG00000041986.16"; transcript_id "ENSMUST00000048409.13"; gene_type "protein_coding"; gene_status "KNOWN"; gene_name "Elmod1"; transcript_type "protein_coding"; transcript_status "KNOWN"; transcript_name "Elmod1-201"; exon_number "3"; exon_id "ENSMUSE00000905005.1"; talon_gene "27814"; talon_transcript "72690"; talon_exon "372604"; ccdsid "CCDS57678.1"; exon_status "KNOWN"; level "2"; protein_id "ENSMUSP00000046191.7"; source "HAVANA"; tag "CCDS";
chr9	ENSEMBL	exon	53935561	53935589	.	-	.	gene_id "ENSMUSG00000041986.16"; transcript_id "ENSMUST00000048409.13"; gene_type "protein_coding"; gene_status "KNOWN"; gene_name "Elmod1"; transcript_type "protein_coding"; transcript_status "KNOWN"; transcript_name "Elmod1-201"; exon_number "4"; exon_id "ENSMUSE00000584435.1"; talon_gene "27814"; talon_transcript "72690"; talon_exon "372591"; ccdsid "CCDS57678.1"; exon_status "KNOWN"; level "3"; protein_id "ENSMUSP00000046191.7"; source "ENSEMBL"; tag "CCDS";
chr9	ENSEMBL	exon	53934117	53934214	.	-	.	gene_id "ENSMUSG00000041986.16"; transcript_id "ENSMUST00000048409.13"; gene_type "protein_coding"; gene_status "KNOWN"; gene_name "Elmod1"; transcript_type "protein_coding"; transcript_status "KNOWN"; transcript_name "Elmod1-201"; exon_number "5"; exon_id "ENSMUSE00000584434.1"; talon_gene "27814"; talon_transcript "72690"; talon_exon "372593"; ccdsid "CCDS57678.1"; exon_status "KNOWN"; level "3"; protein_id "ENSMUSP00000046191.7"; source "ENSEMBL"; tag "CCDS";
chr9	ENSEMBL	exon	53931455	53931584	.	-	.	gene_id "ENSMUSG00000041986.16"; transcript_id "ENSMUST00000048409.13"; gene_type "protein_coding"; gene_status "KNOWN"; gene_name "Elmod1"; transcript_type "protein_coding"; transcript_status "KNOWN"; transcript_name "Elmod1-201"; exon_number "6"; exon_id "ENSMUSE00000584433.1"; talon_gene "27814"; talon_transcript "72690"; talon_exon "372595"; ccdsid "CCDS57678.1"; exon_status "KNOWN"; level "3"; protein_id "ENSMUSP00000046191.7"; source "ENSEMBL"; tag "CCDS";
chr9	HAVANA	exon	53925966	53926099	.	-	.	gene_id "ENSMUSG00000041986.16"; transcript_id "ENSMUST00000048409.13"; gene_type "protein_coding"; gene_status "KNOWN"; gene_name "Elmod1"; transcript_type "protein_coding"; transcript_status "KNOWN"; transcript_name "Elmod1-201"; exon_number "7"; exon_id "ENSMUSE00000409263.4"; talon_gene "27814"; talon_transcript "72690"; talon_exon "372606"; ccdsid "CCDS57678.1"; exon_status "KNOWN"; level "2"; protein_id "ENSMUSP00000046191.7"; source "HAVANA"; tag "CCDS";
chr9	HAVANA	exon	53924400	53924468	.	-	.	gene_id "ENSMUSG00000041986.16"; transcript_id "ENSMUST00000048409.13"; gene_type "protein_coding"; gene_status "KNOWN"; gene_name "Elmod1"; transcript_type "protein_coding"; transcript_status "KNOWN"; transcript_name "Elmod1-201"; exon_number "8"; exon_id "ENSMUSE00000275130.3"; talon_gene "27814"; talon_transcript "72690"; talon_exon "372608"; ccdsid "CCDS57678.1"; exon_status "KNOWN"; level "2"; protein_id "ENSMUSP00000046191.7"; source "HAVANA"; tag "CCDS";
chr9	ENSEMBL	exon	53921323	53921373	.	-	.	gene_id "ENSMUSG00000041986.16"; transcript_id "ENSMUST00000048409.13"; gene_type "protein_coding"; gene_status "KNOWN"; gene_name "Elmod1"; transcript_type "protein_coding"; transcript_status "KNOWN"; transcript_name "Elmod1-201"; exon_number "9"; exon_id "ENSMUSE00000275083.3"; talon_gene "27814"; talon_transcript "72690"; talon_exon "372597"; ccdsid "CCDS57678.1"; exon_status "KNOWN"; level "3"; protein_id "ENSMUSP00000046191.7"; source "ENSEMBL"; tag "CCDS";
chr9	ENSEMBL	exon	53919593	53919726	.	-	.	gene_id "ENSMUSG00000041986.16"; transcript_id "ENSMUST00000048409.13"; gene_type "protein_coding"; gene_status "KNOWN"; gene_name "Elmod1"; transcript_type "protein_coding"; transcript_status "KNOWN"; transcript_name "Elmod1-201"; exon_number "10"; exon_id "ENSMUSE00000991575.1"; talon_gene "27814"; talon_transcript "72690"; talon_exon "372599"; ccdsid "CCDS57678.1"; exon_status "KNOWN"; level "3"; protein_id "ENSMUSP00000046191.7"; source "ENSEMBL"; tag "CCDS";
chr9	HAVANA	exon	53911460	53912894	.	-	.	gene_id "ENSMUSG00000041986.16"; transcript_id "ENSMUST00000048409.13"; gene_type "protein_coding"; gene_status "KNOWN"; gene_name "Elmod1"; transcript_type "protein_coding"; transcript_status "KNOWN"; transcript_name "Elmod1-201"; exon_number "11"; exon_id "ENSMUSE00001051474.1"; talon_gene "27814"; talon_transcript "72690"; talon_exon "372610"; ccdsid "CCDS57678.1"; exon_status "KNOWN"; level "2"; protein_id "ENSMUSP00000046191.7"; source "HAVANA"; tag "CCDS";
chr9	HAVANA	transcript	53925708	53927026	.	-	.	gene_id "ENSMUSG00000041986.16"; transcript_id "ENSMUST00000216880.1"; gene_name "Elmod1"; gene_status "KNOWN"; gene_type "protein_coding"; transcript_type "retained_intron"; transcript_status "KNOWN"; transcript_name "Elmod1-205"; talon_gene "27814"; talon_transcript "72691"; havana_transcript "OTTMUST00000153878.1"; level "2"; source "HAVANA"; transcript_support_level "NA";
chr9	HAVANA	exon	53925708	53927026	.	-	.	gene_id "ENSMUSG00000041986.16"; transcript_id "ENSMUST00000216880.1"; gene_type "protein_coding"; gene_status "KNOWN"; gene_name "Elmod1"; transcript_type "retained_intron"; transcript_status "KNOWN"; transcript_name "Elmod1-205"; exon_number "1"; exon_id "ENSMUSE00001394520.1"; talon_gene "27814"; talon_transcript "72691"; talon_exon "372613"; exon_status "KNOWN"; level "2"; source "HAVANA";
chr9	HAVANA	transcript	53946262	53975065	.	-	.	gene_id "ENSMUSG00000041986.16"; transcript_id "ENSMUST00000213111.1"; gene_name "Elmod1"; gene_status "KNOWN"; gene_type "protein_coding"; transcript_type "retained_intron"; transcript_status "KNOWN"; transcript_name "Elmod1-203"; talon_gene "27814"; talon_transcript "72692"; havana_transcript "OTTMUST00000153879.1"; level "2"; source "HAVANA"; transcript_support_level "2";
chr9	HAVANA	exon	53975025	53975065	.	-	.	gene_id "ENSMUSG00000041986.16"; transcript_id "ENSMUST00000213111.1"; gene_type "protein_coding"; gene_status "KNOWN"; gene_name "Elmod1"; transcript_type "retained_intron"; transcript_status "KNOWN"; transcript_name "Elmod1-203"; exon_number "1"; exon_id "ENSMUSE00001397926.1"; talon_gene "27814"; talon_transcript "72692"; talon_exon "372614"; exon_status "KNOWN"; level "2"; source "HAVANA";
chr9	HAVANA	exon	53946262	53946949	.	-	.	gene_id "ENSMUSG00000041986.16"; transcript_id "ENSMUST00000213111.1"; gene_type "protein_coding"; gene_status "KNOWN"; gene_name "Elmod1"; transcript_type "retained_intron"; transcript_status "KNOWN"; transcript_name "Elmod1-203"; exon_number "2"; exon_id "ENSMUSE00001399815.1"; talon_gene "27814"; talon_transcript "72692"; talon_exon "372615"; exon_status "KNOWN"; level "2"; source "HAVANA";
chr9	HAVANA	gene	54023405	54068388	.	-	.	gene_id "ENSMUSG00000074345.4"; gene_name "Tnfaip8l3"; gene_status "KNOWN"; gene_type "protein_coding"; talon_gene "27815"; havana_gene "OTTMUSG00000063198.1"; level "2";
chr9	HAVANA	transcript	54023405	54068388	.	-	.	gene_id "ENSMUSG00000074345.4"; transcript_id "ENSMUST00000098760.4"; gene_name "Tnfaip8l3"; gene_status "KNOWN"; gene_type "protein_coding"; transcript_type "protein_coding"; transcript_status "KNOWN"; transcript_name "Tnfaip8l3-201"; talon_gene "27815"; talon_transcript "72693"; ccdsid "CCDS40641.1"; havana_transcript "OTTMUST00000153880.1"; level "2"; protein_id "ENSMUSP00000096356.3"; source "HAVANA"; tag "CCDS"; transcript_support_level "1";
chr9	HAVANA	exon	54068219	54068388	.	-	.	gene_id "ENSMUSG00000074345.4"; transcript_id "ENSMUST00000098760.4"; gene_type "protein_coding"; gene_status "KNOWN"; gene_name "Tnfaip8l3"; transcript_type "protein_coding"; transcript_status "KNOWN"; transcript_name "Tnfaip8l3-201"; exon_number "1"; exon_id "ENSMUSE00000699117.3"; talon_gene "27815"; talon_transcript "72693"; talon_exon "372616"; ccdsid "CCDS40641.1"; exon_status "KNOWN"; level "2"; protein_id "ENSMUSP00000096356.3"; source "HAVANA"; tag "CCDS";
chr9	HAVANA	exon	54023405	54027637	.	-	.	gene_id "ENSMUSG00000074345.4"; transcript_id "ENSMUST00000098760.4"; gene_type "protein_coding"; gene_status "KNOWN"; gene_name "Tnfaip8l3"; transcript_type "protein_coding"; transcript_status "KNOWN"; transcript_name "Tnfaip8l3-201"; exon_number "2"; exon_id "ENSMUSE00000636882.4"; talon_gene "27815"; talon_transcript "72693"; talon_exon "372618"; ccdsid "CCDS40641.1"; exon_status "KNOWN"; level "2"; protein_id "ENSMUSP00000096356.3"; source "HAVANA"; tag "CCDS";
chr9	HAVANA	gene	54286486	54341786	.	+	.	gene_id "ENSMUSG00000046167.5"; gene_name "Gldn"; gene_status "KNOWN"; gene_type "protein_coding"; talon_gene "27820"; havana_gene "OTTMUSG00000027380.1"; level "2";
chr9	HAVANA	transcript	54286486	54341786	.	+	.	gene_id "ENSMUSG00000046167.5"; transcript_id "ENSMUST00000056740.5"; gene_name "Gldn"; gene_status "KNOWN"; gene_type "protein_coding"; transcript_type "protein_coding"; transcript_status "KNOWN"; transcript_name "Gldn-201"; talon_gene "27820"; talon_transcript "72703"; ccdsid "CCDS23189.1"; havana_transcript "OTTMUST00000067717.1"; level "2"; protein_id "ENSMUSP00000056080.5"; source "HAVANA"; tag "CCDS"; transcript_support_level "1";
chr9	HAVANA	exon	54286486	54286886	.	+	.	gene_id "ENSMUSG00000046167.5"; transcript_id "ENSMUST00000056740.5"; gene_type "protein_coding"; gene_status "KNOWN"; gene_name "Gldn"; transcript_type "protein_coding"; transcript_status "KNOWN"; transcript_name "Gldn-201"; exon_number "1"; exon_id "ENSMUSE00000380279.4"; talon_gene "27820"; talon_transcript "72703"; talon_exon "372657"; ccdsid "CCDS23189.1"; exon_status "KNOWN"; level "2"; protein_id "ENSMUSP00000056080.5"; source "HAVANA"; tag "CCDS";
chr9	HAVANA	exon	54312892	54312943	.	+	.	gene_id "ENSMUSG00000046167.5"; transcript_id "ENSMUST00000056740.5"; gene_type "protein_coding"; gene_status "KNOWN"; gene_name "Gldn"; transcript_type "protein_coding"; transcript_status "KNOWN"; transcript_name "Gldn-201"; exon_number "2"; exon_id "ENSMUSE00000409257.3"; talon_gene "27820"; talon_transcript "72703"; talon_exon "372659"; ccdsid "CCDS23189.1"; exon_status "KNOWN"; level "2"; protein_id "ENSMUSP00000056080.5"; source "HAVANA"; tag "CCDS";
chr9	HAVANA	exon	54320431	54320448	.	+	.	gene_id "ENSMUSG00000046167.5"; transcript_id "ENSMUST00000056740.5"; gene_type "protein_coding"; gene_status "KNOWN"; gene_name "Gldn"; transcript_type "protein_coding"; transcript_status "KNOWN"; transcript_name "Gldn-201"; exon_number "3"; exon_id "ENSMUSE00001059912.1"; talon_gene "27820"; talon_transcript "72703"; talon_exon "372661"; ccdsid "CCDS23189.1"; exon_status "KNOWN"; level "2"; protein_id "ENSMUSP00000056080.5"; source "HAVANA"; tag "CCDS";
chr9	HAVANA	exon	54320788	54320895	.	+	.	gene_id "ENSMUSG00000046167.5"; transcript_id "ENSMUST00000056740.5"; gene_type "protein_coding"; gene_status "KNOWN"; gene_name "Gldn"; transcript_type "protein_coding"; transcript_status "KNOWN"; transcript_name "Gldn-201"; exon_number "4"; exon_id "ENSMUSE00000405982.3"; talon_gene "27820"; talon_transcript "72703"; talon_exon "372663"; ccdsid "CCDS23189.1"; exon_status "KNOWN"; level "2"; protein_id "ENSMUSP00000056080.5"; source "HAVANA"; tag "CCDS";
chr9	HAVANA	exon	54331877	54332023	.	+	.	gene_id "ENSMUSG00000046167.5"; transcript_id "ENSMUST00000056740.5"; gene_type "protein_coding"; gene_status "KNOWN"; gene_name "Gldn"; transcript_type "protein_coding"; transcript_status "KNOWN"; transcript_name "Gldn-201"; exon_number "5"; exon_id "ENSMUSE00000370555.3"; talon_gene "27820"; talon_transcript "72703"; talon_exon "372665"; ccdsid "CCDS23189.1"; exon_status "KNOWN"; level "2"; protein_id "ENSMUSP00000056080.5"; source "HAVANA"; tag "CCDS";
chr9	HAVANA	exon	54333203	54333322	.	+	.	gene_id "ENSMUSG00000046167.5"; transcript_id "ENSMUST00000056740.5"; gene_type "protein_coding"; gene_status "KNOWN"; gene_name "Gldn"; transcript_type "protein_coding"; transcript_status "KNOWN"; transcript_name "Gldn-201"; exon_number "6"; exon_id "ENSMUSE00000413908.3"; talon_gene "27820"; talon_transcript "72703"; talon_exon "372667"; ccdsid "CCDS23189.1"; exon_status "KNOWN"; level "2"; protein_id "ENSMUSP00000056080.5"; source "HAVANA"; tag "CCDS";
chr9	HAVANA	exon	54334406	54334489	.	+	.	gene_id "ENSMUSG00000046167.5"; transcript_id "ENSMUST00000056740.5"; gene_type "protein_coding"; gene_status "KNOWN"; gene_name "Gldn"; transcript_type "protein_coding"; transcript_status "KNOWN"; transcript_name "Gldn-201"; exon_number "7"; exon_id "ENSMUSE00000367851.3"; talon_gene "27820"; talon_transcript "72703"; talon_exon "372669"; ccdsid "CCDS23189.1"; exon_status "KNOWN"; level "2"; protein_id "ENSMUSP00000056080.5"; source "HAVANA"; tag "CCDS";
chr9	HAVANA	exon	54334656	54334781	.	+	.	gene_id "ENSMUSG00000046167.5"; transcript_id "ENSMUST00000056740.5"; gene_type "protein_coding"; gene_status "KNOWN"; gene_name "Gldn"; transcript_type "protein_coding"; transcript_status "KNOWN"; transcript_name "Gldn-201"; exon_number "8"; exon_id "ENSMUSE00000405662.3"; talon_gene "27820"; talon_transcript "72703"; talon_exon "372671"; ccdsid "CCDS23189.1"; exon_status "KNOWN"; level "2"; protein_id "ENSMUSP00000056080.5"; source "HAVANA"; tag "CCDS";
chr9	HAVANA	exon	54335754	54335904	.	+	.	gene_id "ENSMUSG00000046167.5"; transcript_id "ENSMUST00000056740.5"; gene_type "protein_coding"; gene_status "KNOWN"; gene_name "Gldn"; transcript_type "protein_coding"; transcript_status "KNOWN"; transcript_name "Gldn-201"; exon_number "9"; exon_id "ENSMUSE00000333662.4"; talon_gene "27820"; talon_transcript "72703"; talon_exon "372673"; ccdsid "CCDS23189.1"; exon_status "KNOWN"; level "2"; protein_id "ENSMUSP00000056080.5"; source "HAVANA"; tag "CCDS";
chr9	HAVANA	exon	54338336	54341786	.	+	.	gene_id "ENSMUSG00000046167.5"; transcript_id "ENSMUST00000056740.5"; gene_type "protein_coding"; gene_status "KNOWN"; gene_name "Gldn"; transcript_type "protein_coding"; transcript_status "KNOWN"; transcript_name "Gldn-201"; exon_number "10"; exon_id "ENSMUSE00000425928.4"; talon_gene "27820"; talon_transcript "72703"; talon_exon "372675"; ccdsid "CCDS23189.1"; exon_status "KNOWN"; level "2"; protein_id "ENSMUSP00000056080.5"; source "HAVANA"; tag "CCDS";
chr9	HAVANA	gene	54365158	54501571	.	-	.	gene_id "ENSMUSG00000041268.17"; gene_name "Dmxl2"; gene_status "KNOWN"; gene_type "protein_coding"; talon_gene "27821"; havana_gene "OTTMUSG00000030270.2"; level "2";
chr9	TALON	transcript	54365158	54393876	.	-	.	gene_id "ENSMUSG00000041268.17"; transcript_id "ENCODEMT000313749"; gene_name "Dmxl2"; gene_status "KNOWN"; gene_type "protein_coding"; transcript_status "NOVEL"; transcript_name "ENCODEMT000313749"; talon_gene "27821"; talon_transcript "313749"; ISM-suffix_to_IDs "72706,72707,313725,313730,313732,313739,313745,313746"; ISM-suffix_transcript "TRUE"; ISM_to_IDs "72706,72707,313725,313730,313732,313739,313745,313746"; ISM_transcript "TRUE";
chr9	HAVANA	exon	54393628	54393876	.	-	.	gene_id "ENSMUSG00000041268.17"; transcript_id "ENCODEMT000313749"; gene_type "protein_coding"; gene_status "KNOWN"; gene_name "Dmxl2"; transcript_status "NOVEL"; transcript_name "ENCODEMT000313749"; exon_number "1"; exon_id "ENSMUSE00000431183.3"; talon_gene "27821"; talon_transcript "313749"; talon_exon "372730"; ccdsid "CCDS52799.1"; exon_status "KNOWN"; level "2"; protein_id "ENSMUSP00000113705.1"; source "HAVANA"; tag "CCDS";
chr9	HAVANA	exon	54387413	54387591	.	-	.	gene_id "ENSMUSG00000041268.17"; transcript_id "ENCODEMT000313749"; gene_type "protein_coding"; gene_status "KNOWN"; gene_name "Dmxl2"; transcript_status "NOVEL"; transcript_name "ENCODEMT000313749"; exon_number "2"; exon_id "ENSMUSE00000431177.3"; talon_gene "27821"; talon_transcript "313749"; talon_exon "372732"; ccdsid "CCDS52799.1"; exon_status "KNOWN"; level "2"; protein_id "ENSMUSP00000113705.1"; source "HAVANA"; tag "CCDS";
chr9	HAVANA	exon	54383657	54383787	.	-	.	gene_id "ENSMUSG00000041268.17"; transcript_id "ENCODEMT000313749"; gene_type "protein_coding"; gene_status "KNOWN"; gene_name "Dmxl2"; transcript_status "NOVEL"; transcript_name "ENCODEMT000313749"; exon_number "3"; exon_id "ENSMUSE00000274617.3"; talon_gene "27821"; talon_transcript "313749"; talon_exon "372734"; ccdsid "CCDS52799.1"; exon_status "KNOWN"; level "2"; protein_id "ENSMUSP00000113705.1"; source "HAVANA"; tag "CCDS";
chr9	HAVANA	exon	54382636	54382721	.	-	.	gene_id "ENSMUSG00000041268.17"; transcript_id "ENCODEMT000313749"; gene_type "protein_coding"; gene_status "KNOWN"; gene_name "Dmxl2"; transcript_status "NOVEL"; transcript_name "ENCODEMT000313749"; exon_number "4"; exon_id "ENSMUSE00000274602.3"; talon_gene "27821"; talon_transcript "313749"; talon_exon "372736"; ccdsid "CCDS52799.1"; exon_status "KNOWN"; level "2"; protein_id "ENSMUSP00000113705.1"; source "HAVANA"; tag "CCDS";
chr9	HAVANA	exon	54381853	54382054	.	-	.	gene_id "ENSMUSG00000041268.17"; transcript_id "ENCODEMT000313749"; gene_type "protein_coding"; gene_status "KNOWN"; gene_name "Dmxl2"; transcript_status "NOVEL"; transcript_name "ENCODEMT000313749"; exon_number "5"; exon_id "ENSMUSE00000274589.3"; talon_gene "27821"; talon_transcript "313749"; talon_exon "372738"; ccdsid "CCDS52799.1"; exon_status "KNOWN"; level "2"; protein_id "ENSMUSP00000113705.1"; source "HAVANA"; tag "CCDS";
chr9	HAVANA	exon	54380908	54381025	.	-	.	gene_id "ENSMUSG00000041268.17"; transcript_id "ENCODEMT000313749"; gene_type "protein_coding"; gene_status "KNOWN"; gene_name "Dmxl2"; transcript_status "NOVEL"; transcript_name "ENCODEMT000313749"; exon_number "6"; exon_id "ENSMUSE00001290720.1"; talon_gene "27821"; talon_transcript "313749"; talon_exon "372740"; ccdsid "CCDS52799.1"; exon_status "KNOWN"; level "2"; protein_id "ENSMUSP00000113705.1"; source "HAVANA"; tag "CCDS";
chr9	HAVANA	exon	54378917	54379003	.	-	.	gene_id "ENSMUSG00000041268.17"; transcript_id "ENCODEMT000313749"; gene_type "protein_coding"; gene_status "KNOWN"; gene_name "Dmxl2"; transcript_status "NOVEL"; transcript_name "ENCODEMT000313749"; exon_number "7"; exon_id "ENSMUSE00001263530.1"; talon_gene "27821"; talon_transcript "313749"; talon_exon "372744"; ccdsid "CCDS52799.1"; exon_status "KNOWN"; level "2"; protein_id "ENSMUSP00000113705.1"; source "HAVANA"; tag "CCDS";
chr9	HAVANA	exon	54378714	54378835	.	-	.	gene_id "ENSMUSG00000041268.17"; transcript_id "ENCODEMT000313749"; gene_type "protein_coding"; gene_status "KNOWN"; gene_name "Dmxl2"; transcript_status "NOVEL"; transcript_name "ENCODEMT000313749"; exon_number "8"; exon_id "ENSMUSE00001307472.1"; talon_gene "27821"; talon_transcript "313749"; talon_exon "372746"; ccdsid "CCDS52799.1"; exon_status "KNOWN"; level "2"; protein_id "ENSMUSP00000113705.1"; source "HAVANA"; tag "CCDS";
chr9	HAVANA	exon	54376223	54376361	.	-	.	gene_id "ENSMUSG00000041268.17"; transcript_id "ENCODEMT000313749"; gene_type "protein_coding"; gene_status "KNOWN"; gene_name "Dmxl2"; transcript_status "NOVEL"; transcript_name "ENCODEMT000313749"; exon_number "9"; exon_id "ENSMUSE00001287282.1"; talon_gene "27821"; talon_transcript "313749"; talon_exon "372748"; ccdsid "CCDS52799.1"; exon_status "KNOWN"; level "2"; protein_id "ENSMUSP00000113705.1"; source "HAVANA"; tag "CCDS";
chr9	HAVANA	exon	54375506	54375566	.	-	.	gene_id "ENSMUSG00000041268.17"; transcript_id "ENCODEMT000313749"; gene_type "protein_coding"; gene_status "KNOWN"; gene_name "Dmxl2"; transcript_status "NOVEL"; transcript_name "ENCODEMT000313749"; exon_number "10"; exon_id "ENSMUSE00001261254.1"; talon_gene "27821"; talon_transcript "313749"; talon_exon "372750"; ccdsid "CCDS52799.1"; exon_status "KNOWN"; level "2"; protein_id "ENSMUSP00000113705.1"; source "HAVANA"; tag "CCDS";
chr9	HAVANA	exon	54375279	54375406	.	-	.	gene_id "ENSMUSG00000041268.17"; transcript_id "ENCODEMT000313749"; gene_type "protein_coding"; gene_status "KNOWN"; gene_name "Dmxl2"; transcript_status "NOVEL"; transcript_name "ENCODEMT000313749"; exon_number "11"; exon_id "ENSMUSE00001267603.1"; talon_gene "27821"; talon_transcript "313749"; talon_exon "372752"; ccdsid "CCDS52799.1"; exon_status "KNOWN"; level "2"; protein_id "ENSMUSP00000113705.1"; source "HAVANA"; tag "CCDS";
chr9	HAVANA	exon	54374653	54374730	.	-	.	gene_id "ENSMUSG00000041268.17"; transcript_id "ENCODEMT000313749"; gene_type "protein_coding"; gene_status "KNOWN"; gene_name "Dmxl2"; transcript_status "NOVEL"; transcript_name "ENCODEMT000313749"; exon_number "12"; exon_id "ENSMUSE00001216050.1"; talon_gene "27821"; talon_transcript "313749"; talon_exon "372754"; ccdsid "CCDS52799.1"; exon_status "KNOWN"; level "2"; protein_id "ENSMUSP00000113705.1"; source "HAVANA"; tag "CCDS";
chr9	HAVANA	exon	54369872	54369963	.	-	.	gene_id "ENSMUSG00000041268.17"; transcript_id "ENCODEMT000313749"; gene_type "protein_coding"; gene_status "KNOWN"; gene_name "Dmxl2"; transcript_status "NOVEL"; transcript_name "ENCODEMT000313749"; exon_number "13"; exon_id "ENSMUSE00001231831.1"; talon_gene "27821"; talon_transcript "313749"; talon_exon "372756"; ccdsid "CCDS52799.1"; exon_status "KNOWN"; level "2"; protein_id "ENSMUSP00000113705.1"; source "HAVANA"; tag "CCDS";
chr9	HAVANA	exon	54369210	54369262	.	-	.	gene_id "ENSMUSG00000041268.17"; transcript_id "ENCODEMT000313749"; gene_type "protein_coding"; gene_status "KNOWN"; gene_name "Dmxl2"; transcript_status "NOVEL"; transcript_name "ENCODEMT000313749"; exon_number "14"; exon_id "ENSMUSE00000699051.1"; talon_gene "27821"; talon_transcript "313749"; talon_exon "372758"; ccdsid "CCDS52799.1"; exon_status "KNOWN"; level "2"; protein_id "ENSMUSP00000113705.1"; source "HAVANA"; tag "CCDS";
chr9	HAVANA	exon	54367554	54367771	.	-	.	gene_id "ENSMUSG00000041268.17"; transcript_id "ENCODEMT000313749"; gene_type "protein_coding"; gene_status "KNOWN"; gene_name "Dmxl2"; transcript_status "NOVEL"; transcript_name "ENCODEMT000313749"; exon_number "15"; exon_id "ENSMUSE00000699046.1"; talon_gene "27821"; talon_transcript "313749"; talon_exon "372760"; ccdsid "CCDS52799.1"; exon_status "KNOWN"; level "2"; protein_id "ENSMUSP00000113705.1"; source "HAVANA"; tag "CCDS";
chr9	HAVANA	exon	54365158	54366627	.	-	.	gene_id "ENSMUSG00000041268.17"; transcript_id "ENCODEMT000313749"; gene_type "protein_coding"; gene_status "KNOWN"; gene_name "Dmxl2"; transcript_status "NOVEL"; transcript_name "ENCODEMT000313749"; exon_number "16"; exon_id "ENSMUSE00000711128.1"; talon_gene "27821"; talon_transcript "313749"; talon_exon "372762"; ccdsid "CCDS52799.1"; exon_status "KNOWN"; level "2"; protein_id "ENSMUSP00000113705.1"; source "HAVANA"; tag "CCDS";
chr9	TALON	transcript	54365158	54366627	.	-	.	gene_id "ENSMUSG00000041268.17"; transcript_id "ENCODEMT000313756"; gene_name "Dmxl2"; gene_status "KNOWN"; gene_type "protein_coding"; transcript_status "NOVEL"; transcript_name "ENCODEMT000313756"; talon_gene "27821"; talon_transcript "313756"; ISM_to_IDs "72704,313725,313728,313730,313731,313732,313735,313737,313738,313739,313741,313742,313743,313744,313745,313746,313747,313749,313751,313754"; ISM_transcript "TRUE";
chr9	HAVANA	exon	54365158	54366627	.	-	.	gene_id "ENSMUSG00000041268.17"; transcript_id "ENCODEMT000313756"; gene_type "protein_coding"; gene_status "KNOWN"; gene_name "Dmxl2"; transcript_status "NOVEL"; transcript_name "ENCODEMT000313756"; exon_number "1"; exon_id "ENSMUSE00000711128.1"; talon_gene "27821"; talon_transcript "313756"; talon_exon "372762"; ccdsid "CCDS52799.1"; exon_status "KNOWN"; level "2"; protein_id "ENSMUSP00000113705.1"; source "HAVANA"; tag "CCDS";
chr9	HAVANA	transcript	54365164	54381893	.	-	.	gene_id "ENSMUSG00000041268.17"; transcript_id "ENSMUST00000154092.1"; gene_name "Dmxl2"; gene_status "KNOWN"; gene_type "protein_coding"; transcript_type "retained_intron"; transcript_status "KNOWN"; transcript_name "Dmxl2-208"; talon_gene "27821"; talon_transcript "72705"; havana_transcript "OTTMUST00000074938.1"; level "2"; source "HAVANA"; transcript_support_level "1";
chr9	HAVANA	exon	54381853	54381893	.	-	.	gene_id "ENSMUSG00000041268.17"; transcript_id "ENSMUST00000154092.1"; gene_type "protein_coding"; gene_status "KNOWN"; gene_name "Dmxl2"; transcript_type "retained_intron"; transcript_status "KNOWN"; transcript_name "Dmxl2-208"; exon_number "1"; exon_id "ENSMUSE00000736003.1"; talon_gene "27821"; talon_transcript "72705"; talon_exon "372763"; exon_status "KNOWN"; level "2"; source "HAVANA";
chr9	HAVANA	exon	54380908	54381025	.	-	.	gene_id "ENSMUSG00000041268.17"; transcript_id "ENSMUST00000154092.1"; gene_type "protein_coding"; gene_status "KNOWN"; gene_name "Dmxl2"; transcript_type "retained_intron"; transcript_status "KNOWN"; transcript_name "Dmxl2-208"; exon_number "2"; exon_id "ENSMUSE00001290720.1"; talon_gene "27821"; talon_transcript "72705"; talon_exon "372740"; ccdsid "CCDS52799.1"; exon_status "KNOWN"; level "2"; protein_id "ENSMUSP00000113705.1"; source "HAVANA"; tag "CCDS";
chr9	HAVANA	exon	54378917	54379003	.	-	.	gene_id "ENSMUSG00000041268.17"; transcript_id "ENSMUST00000154092.1"; gene_type "protein_coding"; gene_status "KNOWN"; gene_name "Dmxl2"; transcript_type "retained_intron"; transcript_status "KNOWN"; transcript_name "Dmxl2-208"; exon_number "3"; exon_id "ENSMUSE00001263530.1"; talon_gene "27821"; talon_transcript "72705"; talon_exon "372744"; ccdsid "CCDS52799.1"; exon_status "KNOWN"; level "2"; protein_id "ENSMUSP00000113705.1"; source "HAVANA"; tag "CCDS";
chr9	HAVANA	exon	54378714	54378835	.	-	.	gene_id "ENSMUSG00000041268.17"; transcript_id "ENSMUST00000154092.1"; gene_type "protein_coding"; gene_status "KNOWN"; gene_name "Dmxl2"; transcript_type "retained_intron"; transcript_status "KNOWN"; transcript_name "Dmxl2-208"; exon_number "4"; exon_id "ENSMUSE00001307472.1"; talon_gene "27821"; talon_transcript "72705"; talon_exon "372746"; ccdsid "CCDS52799.1"; exon_status "KNOWN"; level "2"; protein_id "ENSMUSP00000113705.1"; source "HAVANA"; tag "CCDS";
chr9	HAVANA	exon	54376223	54376361	.	-	.	gene_id "ENSMUSG00000041268.17"; transcript_id "ENSMUST00000154092.1"; gene_type "protein_coding"; gene_status "KNOWN"; gene_name "Dmxl2"; transcript_type "retained_intron"; transcript_status "KNOWN"; transcript_name "Dmxl2-208"; exon_number "5"; exon_id "ENSMUSE00001287282.1"; talon_gene "27821"; talon_transcript "72705"; talon_exon "372748"; ccdsid "CCDS52799.1"; exon_status "KNOWN"; level "2"; protein_id "ENSMUSP00000113705.1"; source "HAVANA"; tag "CCDS";
chr9	HAVANA	exon	54375506	54375566	.	-	.	gene_id "ENSMUSG00000041268.17"; transcript_id "ENSMUST00000154092.1"; gene_type "protein_coding"; gene_status "KNOWN"; gene_name "Dmxl2"; transcript_type "retained_intron"; transcript_status "KNOWN"; transcript_name "Dmxl2-208"; exon_number "6"; exon_id "ENSMUSE00001261254.1"; talon_gene "27821"; talon_transcript "72705"; talon_exon "372750"; ccdsid "CCDS52799.1"; exon_status "KNOWN"; level "2"; protein_id "ENSMUSP00000113705.1"; source "HAVANA"; tag "CCDS";
chr9	HAVANA	exon	54375279	54375406	.	-	.	gene_id "ENSMUSG00000041268.17"; transcript_id "ENSMUST00000154092.1"; gene_type "protein_coding"; gene_status "KNOWN"; gene_name "Dmxl2"; transcript_type "retained_intron"; transcript_status "KNOWN"; transcript_name "Dmxl2-208"; exon_number "7"; exon_id "ENSMUSE00001267603.1"; talon_gene "27821"; talon_transcript "72705"; talon_exon "372752"; ccdsid "CCDS52799.1"; exon_status "KNOWN"; level "2"; protein_id "ENSMUSP00000113705.1"; source "HAVANA"; tag "CCDS";
chr9	HAVANA	exon	54374653	54374730	.	-	.	gene_id "ENSMUSG00000041268.17"; transcript_id "ENSMUST00000154092.1"; gene_type "protein_coding"; gene_status "KNOWN"; gene_name "Dmxl2"; transcript_type "retained_intron"; transcript_status "KNOWN"; transcript_name "Dmxl2-208"; exon_number "8"; exon_id "ENSMUSE00001216050.1"; talon_gene "27821"; talon_transcript "72705"; talon_exon "372754"; ccdsid "CCDS52799.1"; exon_status "KNOWN"; level "2"; protein_id "ENSMUSP00000113705.1"; source "HAVANA"; tag "CCDS";
chr9	HAVANA	exon	54369872	54369963	.	-	.	gene_id "ENSMUSG00000041268.17"; transcript_id "ENSMUST00000154092.1"; gene_type "protein_coding"; gene_status "KNOWN"; gene_name "Dmxl2"; transcript_type "retained_intron"; transcript_status "KNOWN"; transcript_name "Dmxl2-208"; exon_number "9"; exon_id "ENSMUSE00001231831.1"; talon_gene "27821"; talon_transcript "72705"; talon_exon "372756"; ccdsid "CCDS52799.1"; exon_status "KNOWN"; level "2"; protein_id "ENSMUSP00000113705.1"; source "HAVANA"; tag "CCDS";
chr9	HAVANA	exon	54367554	54369262	.	-	.	gene_id "ENSMUSG00000041268.17"; transcript_id "ENSMUST00000154092.1"; gene_type "protein_coding"; gene_status "KNOWN"; gene_name "Dmxl2"; transcript_type "retained_intron"; transcript_status "KNOWN"; transcript_name "Dmxl2-208"; exon_number "10"; exon_id "ENSMUSE00000757822.1"; talon_gene "27821"; talon_transcript "72705"; talon_exon "372765"; exon_status "KNOWN"; level "2"; source "HAVANA";
chr9	HAVANA	exon	54365164	54366627	.	-	.	gene_id "ENSMUSG00000041268.17"; transcript_id "ENSMUST00000154092.1"; gene_type "protein_coding"; gene_status "KNOWN"; gene_name "Dmxl2"; transcript_type "retained_intron"; transcript_status "KNOWN"; transcript_name "Dmxl2-208"; exon_number "11"; exon_id "ENSMUSE00000790780.1"; talon_gene "27821"; talon_transcript "72705"; talon_exon "372766"; exon_status "KNOWN"; level "2"; source "HAVANA";
chr9	HAVANA	transcript	54423173	54501571	.	-	.	gene_id "ENSMUSG00000041268.17"; transcript_id "ENSMUST00000144736.7"; gene_name "Dmxl2"; gene_status "KNOWN"; gene_type "protein_coding"; transcript_type "retained_intron"; transcript_status "KNOWN"; transcript_name "Dmxl2-206"; talon_gene "27821"; talon_transcript "72709"; havana_transcript "OTTMUST00000074941.1"; level "2"; source "HAVANA"; transcript_support_level "1";
chr9	HAVANA	exon	54501351	54501571	.	-	.	gene_id "ENSMUSG00000041268.17"; transcript_id "ENSMUST00000144736.7"; gene_type "protein_coding"; gene_status "KNOWN"; gene_name "Dmxl2"; transcript_type "retained_intron"; transcript_status "KNOWN"; transcript_name "Dmxl2-206"; exon_number "1"; exon_id "ENSMUSE00000751921.1"; talon_gene "27821"; talon_transcript "72709"; talon_exon "372776"; exon_status "KNOWN"; level "2"; source "HAVANA";
chr9	HAVANA	exon	54480340	54480465	.	-	.	gene_id "ENSMUSG00000041268.17"; transcript_id "ENSMUST00000144736.7"; gene_type "protein_coding"; gene_status "KNOWN"; gene_name "Dmxl2"; transcript_type "retained_intron"; transcript_status "KNOWN"; transcript_name "Dmxl2-206"; exon_number "2"; exon_id "ENSMUSE00001297929.1"; talon_gene "27821"; talon_transcript "72709"; talon_exon "372678"; ccdsid "CCDS52799.1"; exon_status "KNOWN"; level "2"; protein_id "ENSMUSP00000113705.1"; source "HAVANA"; tag "CCDS";
chr9	HAVANA	exon	54477457	54477528	.	-	.	gene_id "ENSMUSG00000041268.17"; transcript_id "ENSMUST00000144736.7"; gene_type "protein_coding"; gene_status "KNOWN"; gene_name "Dmxl2"; transcript_type "retained_intron"; transcript_status "KNOWN"; transcript_name "Dmxl2-206"; exon_number "3"; exon_id "ENSMUSE00001215622.1"; talon_gene "27821"; talon_transcript "72709"; talon_exon "372680"; ccdsid "CCDS52799.1"; exon_status "KNOWN"; level "2"; protein_id "ENSMUSP00000113705.1"; source "HAVANA"; tag "CCDS";
chr9	HAVANA	exon	54473837	54473915	.	-	.	gene_id "ENSMUSG00000041268.17"; transcript_id "ENSMUST00000144736.7"; gene_type "protein_coding"; gene_status "KNOWN"; gene_name "Dmxl2"; transcript_type "retained_intron"; transcript_status "KNOWN"; transcript_name "Dmxl2-206"; exon_number "4"; exon_id "ENSMUSE00001269734.1"; talon_gene "27821"; talon_transcript "72709"; talon_exon "372682"; ccdsid "CCDS52799.1"; exon_status "KNOWN"; level "2"; protein_id "ENSMUSP00000113705.1"; source "HAVANA"; tag "CCDS";
chr9	HAVANA	exon	54472888	54473023	.	-	.	gene_id "ENSMUSG00000041268.17"; transcript_id "ENSMUST00000144736.7"; gene_type "protein_coding"; gene_status "KNOWN"; gene_name "Dmxl2"; transcript_type "retained_intron"; transcript_status "KNOWN"; transcript_name "Dmxl2-206"; exon_number "5"; exon_id "ENSMUSE00001210858.1"; talon_gene "27821"; talon_transcript "72709"; talon_exon "372684"; ccdsid "CCDS52799.1"; exon_status "KNOWN"; level "2"; protein_id "ENSMUSP00000113705.1"; source "HAVANA"; tag "CCDS";
chr9	HAVANA	exon	54472192	54472258	.	-	.	gene_id "ENSMUSG00000041268.17"; transcript_id "ENSMUST00000144736.7"; gene_type "protein_coding"; gene_status "KNOWN"; gene_name "Dmxl2"; transcript_type "retained_intron"; transcript_status "KNOWN"; transcript_name "Dmxl2-206"; exon_number "6"; exon_id "ENSMUSE00001294719.1"; talon_gene "27821"; talon_transcript "72709"; talon_exon "372686"; ccdsid "CCDS52799.1"; exon_status "KNOWN"; level "2"; protein_id "ENSMUSP00000113705.1"; source "HAVANA"; tag "CCDS";
chr9	HAVANA	exon	54460939	54461117	.	-	.	gene_id "ENSMUSG00000041268.17"; transcript_id "ENSMUST00000144736.7"; gene_type "protein_coding"; gene_status "KNOWN"; gene_name "Dmxl2"; transcript_type "retained_intron"; transcript_status "KNOWN"; transcript_name "Dmxl2-206"; exon_number "7"; exon_id "ENSMUSE00001260050.1"; talon_gene "27821"; talon_transcript "72709"; talon_exon "372688"; ccdsid "CCDS52799.1"; exon_status "KNOWN"; level "2"; protein_id "ENSMUSP00000113705.1"; source "HAVANA"; tag "CCDS";
chr9	HAVANA	exon	54458854	54459037	.	-	.	gene_id "ENSMUSG00000041268.17"; transcript_id "ENSMUST00000144736.7"; gene_type "protein_coding"; gene_status "KNOWN"; gene_name "Dmxl2"; transcript_type "retained_intron"; transcript_status "KNOWN"; transcript_name "Dmxl2-206"; exon_number "8"; exon_id "ENSMUSE00001271510.1"; talon_gene "27821"; talon_transcript "72709"; talon_exon "372690"; ccdsid "CCDS52799.1"; exon_status "KNOWN"; level "2"; protein_id "ENSMUSP00000113705.1"; source "HAVANA"; tag "CCDS";
chr9	HAVANA	exon	54457624	54457798	.	-	.	gene_id "ENSMUSG00000041268.17"; transcript_id "ENSMUST00000144736.7"; gene_type "protein_coding"; gene_status "KNOWN"; gene_name "Dmxl2"; transcript_type "retained_intron"; transcript_status "KNOWN"; transcript_name "Dmxl2-206"; exon_number "9"; exon_id "ENSMUSE00001209905.1"; talon_gene "27821"; talon_transcript "72709"; talon_exon "372692"; ccdsid "CCDS52799.1"; exon_status "KNOWN"; level "2"; protein_id "ENSMUSP00000113705.1"; source "HAVANA"; tag "CCDS";
chr9	HAVANA	exon	54451602	54451841	.	-	.	gene_id "ENSMUSG00000041268.17"; transcript_id "ENSMUST00000144736.7"; gene_type "protein_coding"; gene_status "KNOWN"; gene_name "Dmxl2"; transcript_type "retained_intron"; transcript_status "KNOWN"; transcript_name "Dmxl2-206"; exon_number "10"; exon_id "ENSMUSE00001213324.1"; talon_gene "27821"; talon_transcript "72709"; talon_exon "372694"; ccdsid "CCDS52799.1"; exon_status "KNOWN"; level "2"; protein_id "ENSMUSP00000113705.1"; source "HAVANA"; tag "CCDS";
chr9	HAVANA	exon	54450797	54451068	.	-	.	gene_id "ENSMUSG00000041268.17"; transcript_id "ENSMUST00000144736.7"; gene_type "protein_coding"; gene_status "KNOWN"; gene_name "Dmxl2"; transcript_type "retained_intron"; transcript_status "KNOWN"; transcript_name "Dmxl2-206"; exon_number "11"; exon_id "ENSMUSE00001296818.1"; talon_gene "27821"; talon_transcript "72709"; talon_exon "372696"; ccdsid "CCDS52799.1"; exon_status "KNOWN"; level "2"; protein_id "ENSMUSP00000113705.1"; source "HAVANA"; tag "CCDS";
chr9	HAVANA	exon	54446372	54447065	.	-	.	gene_id "ENSMUSG00000041268.17"; transcript_id "ENSMUST00000144736.7"; gene_type "protein_coding"; gene_status "KNOWN"; gene_name "Dmxl2"; transcript_type "retained_intron"; transcript_status "KNOWN"; transcript_name "Dmxl2-206"; exon_number "12"; exon_id "ENSMUSE00001257630.1"; talon_gene "27821"; talon_transcript "72709"; talon_exon "372698"; ccdsid "CCDS52799.1"; exon_status "KNOWN"; level "2"; protein_id "ENSMUSP00000113705.1"; source "HAVANA"; tag "CCDS";
chr9	HAVANA	exon	54445383	54445504	.	-	.	gene_id "ENSMUSG00000041268.17"; transcript_id "ENSMUST00000144736.7"; gene_type "protein_coding"; gene_status "KNOWN"; gene_name "Dmxl2"; transcript_type "retained_intron"; transcript_status "KNOWN"; transcript_name "Dmxl2-206"; exon_number "13"; exon_id "ENSMUSE00001230010.1"; talon_gene "27821"; talon_transcript "72709"; talon_exon "372700"; ccdsid "CCDS52799.1"; exon_status "KNOWN"; level "2"; protein_id "ENSMUSP00000113705.1"; source "HAVANA"; tag "CCDS";
chr9	HAVANA	exon	54428034	54428123	.	-	.	gene_id "ENSMUSG00000041268.17"; transcript_id "ENSMUST00000144736.7"; gene_type "protein_coding"; gene_status "KNOWN"; gene_name "Dmxl2"; transcript_type "retained_intron"; transcript_status "KNOWN"; transcript_name "Dmxl2-206"; exon_number "14"; exon_id "ENSMUSE00001295389.1"; talon_gene "27821"; talon_transcript "72709"; talon_exon "372702"; ccdsid "CCDS52799.1"; exon_status "KNOWN"; level "2"; protein_id "ENSMUSP00000113705.1"; source "HAVANA"; tag "CCDS";
chr9	HAVANA	exon	54426382	54426505	.	-	.	gene_id "ENSMUSG00000041268.17"; transcript_id "ENSMUST00000144736.7"; gene_type "protein_coding"; gene_status "KNOWN"; gene_name "Dmxl2"; transcript_type "retained_intron"; transcript_status "KNOWN"; transcript_name "Dmxl2-206"; exon_number "15"; exon_id "ENSMUSE00001255578.1"; talon_gene "27821"; talon_transcript "72709"; talon_exon "372704"; ccdsid "CCDS52799.1"; exon_status "KNOWN"; level "2"; protein_id "ENSMUSP00000113705.1"; source "HAVANA"; tag "CCDS";
chr9	HAVANA	exon	54423173	54423349	.	-	.	gene_id "ENSMUSG00000041268.17"; transcript_id "ENSMUST00000144736.7"; gene_type "protein_coding"; gene_status "KNOWN"; gene_name "Dmxl2"; transcript_type "retained_intron"; transcript_status "KNOWN"; transcript_name "Dmxl2-206"; exon_number "16"; exon_id "ENSMUSE00000813400.1"; talon_gene "27821"; talon_transcript "72709"; talon_exon "372777"; exon_status "KNOWN"; level "2"; source "HAVANA";
chr9	HAVANA	gene	54544794	54560218	.	-	.	gene_id "ENSMUSG00000037493.6"; gene_name "Cib2"; gene_status "KNOWN"; gene_type "protein_coding"; talon_gene "27824"; havana_gene "OTTMUSG00000030276.1"; level "2";
chr9	HAVANA	transcript	54544794	54560218	.	-	.	gene_id "ENSMUSG00000037493.6"; transcript_id "ENSMUST00000041901.6"; gene_name "Cib2"; gene_status "KNOWN"; gene_type "protein_coding"; transcript_type "protein_coding"; transcript_status "KNOWN"; transcript_name "Cib2-201"; talon_gene "27824"; talon_transcript "72715"; ccdsid "CCDS40642.1"; havana_transcript "OTTMUST00000074950.1"; level "2"; protein_id "ENSMUSP00000038527.6"; source "HAVANA"; tag "CCDS"; transcript_support_level "1";
chr9	HAVANA	exon	54559968	54560218	.	-	.	gene_id "ENSMUSG00000037493.6"; transcript_id "ENSMUST00000041901.6"; gene_type "protein_coding"; gene_status "KNOWN"; gene_name "Cib2"; transcript_type "protein_coding"; transcript_status "KNOWN"; transcript_name "Cib2-201"; exon_number "1"; exon_id "ENSMUSE00000636858.3"; talon_gene "27824"; talon_transcript "72715"; talon_exon "372796"; ccdsid "CCDS40642.1"; exon_status "KNOWN"; level "2"; protein_id "ENSMUSP00000038527.6"; source "HAVANA"; tag "CCDS";
chr9	HAVANA	exon	54554487	54554521	.	-	.	gene_id "ENSMUSG00000037493.6"; transcript_id "ENSMUST00000041901.6"; gene_type "protein_coding"; gene_status "KNOWN"; gene_name "Cib2"; transcript_type "protein_coding"; transcript_status "KNOWN"; transcript_name "Cib2-201"; exon_number "2"; exon_id "ENSMUSE00000269312.3"; talon_gene "27824"; talon_transcript "72715"; talon_exon "372798"; ccdsid "CCDS40642.1"; exon_status "KNOWN"; level "2"; protein_id "ENSMUSP00000038527.6"; source "HAVANA"; tag "CCDS";
chr9	HAVANA	exon	54549781	54549892	.	-	.	gene_id "ENSMUSG00000037493.6"; transcript_id "ENSMUST00000041901.6"; gene_type "protein_coding"; gene_status "KNOWN"; gene_name "Cib2"; transcript_type "protein_coding"; transcript_status "KNOWN"; transcript_name "Cib2-201"; exon_number "3"; exon_id "ENSMUSE00000269279.3"; talon_gene "27824"; talon_transcript "72715"; talon_exon "372800"; ccdsid "CCDS40642.1"; exon_status "KNOWN"; level "2"; protein_id "ENSMUSP00000038527.6"; source "HAVANA"; tag "CCDS";
chr9	HAVANA	exon	54548333	54548480	.	-	.	gene_id "ENSMUSG00000037493.6"; transcript_id "ENSMUST00000041901.6"; gene_type "protein_coding"; gene_status "KNOWN"; gene_name "Cib2"; transcript_type "protein_coding"; transcript_status "KNOWN"; transcript_name "Cib2-201"; exon_number "4"; exon_id "ENSMUSE00000269256.3"; talon_gene "27824"; talon_transcript "72715"; talon_exon "372802"; ccdsid "CCDS40642.1"; exon_status "KNOWN"; level "2"; protein_id "ENSMUSP00000038527.6"; source "HAVANA"; tag "CCDS";
chr9	HAVANA	exon	54545889	54546084	.	-	.	gene_id "ENSMUSG00000037493.6"; transcript_id "ENSMUST00000041901.6"; gene_type "protein_coding"; gene_status "KNOWN"; gene_name "Cib2"; transcript_type "protein_coding"; transcript_status "KNOWN"; transcript_name "Cib2-201"; exon_number "5"; exon_id "ENSMUSE00000269240.5"; talon_gene "27824"; talon_transcript "72715"; talon_exon "372804"; ccdsid "CCDS40642.1"; exon_status "KNOWN"; level "2"; protein_id "ENSMUSP00000038527.6"; source "HAVANA"; tag "CCDS";
chr9	HAVANA	exon	54544794	54545484	.	-	.	gene_id "ENSMUSG00000037493.6"; transcript_id "ENSMUST00000041901.6"; gene_type "protein_coding"; gene_status "KNOWN"; gene_name "Cib2"; transcript_type "protein_coding"; transcript_status "KNOWN"; transcript_name "Cib2-201"; exon_number "6"; exon_id "ENSMUSE00000699035.2"; talon_gene "27824"; talon_transcript "72715"; talon_exon "372806"; ccdsid "CCDS40642.1"; exon_status "KNOWN"; level "2"; protein_id "ENSMUSP00000038527.6"; source "HAVANA"; tag "CCDS";
chr9	HAVANA	gene	54586334	54603936	.	+	.	gene_id "ENSMUSG00000032279.11"; gene_name "Idh3a"; gene_status "KNOWN"; gene_type "protein_coding"; talon_gene "27825"; havana_gene "OTTMUSG00000063242.1"; level "2";
chr9	HAVANA	transcript	54586334	54604661	.	+	.	gene_id "ENSMUSG00000032279.11"; transcript_id "ENSMUST00000217484.1"; gene_name "Idh3a"; gene_status "KNOWN"; gene_type "protein_coding"; transcript_type "protein_coding"; transcript_status "KNOWN"; transcript_name "Idh3a-205"; talon_gene "27825"; talon_transcript "72716"; havana_transcript "OTTMUST00000154036.1"; level "2"; protein_id "ENSMUSP00000150296.1"; source "HAVANA"; tag "basic"; transcript_support_level "1";
chr9	HAVANA	exon	54586334	54586543	.	+	.	gene_id "ENSMUSG00000032279.11"; transcript_id "ENSMUST00000217484.1"; gene_type "protein_coding"; gene_status "KNOWN"; gene_name "Idh3a"; transcript_type "protein_coding"; transcript_status "KNOWN"; transcript_name "Idh3a-205"; exon_number "1"; exon_id "ENSMUSE00001394788.1"; talon_gene "27825"; talon_transcript "72716"; talon_exon "372807"; exon_status "KNOWN"; level "2"; protein_id "ENSMUSP00000150296.1"; source "HAVANA"; tag "basic";
chr9	ENSEMBL	exon	54589858	54589920	.	+	.	gene_id "ENSMUSG00000032279.11"; transcript_id "ENSMUST00000217484.1"; gene_type "protein_coding"; gene_status "KNOWN"; gene_name "Idh3a"; transcript_type "protein_coding"; transcript_status "KNOWN"; transcript_name "Idh3a-205"; exon_number "2"; exon_id "ENSMUSE00001058011.1"; talon_gene "27825"; talon_transcript "72716"; talon_exon "372809"; ccdsid "CCDS23191.1"; exon_status "KNOWN"; level "3"; protein_id "ENSMUSP00000127526.1"; source "ENSEMBL"; tag "CCDS";
chr9	ENSEMBL	exon	54592394	54592477	.	+	.	gene_id "ENSMUSG00000032279.11"; transcript_id "ENSMUST00000217484.1"; gene_type "protein_coding"; gene_status "KNOWN"; gene_name "Idh3a"; transcript_type "protein_coding"; transcript_status "KNOWN"; transcript_name "Idh3a-205"; exon_number "3"; exon_id "ENSMUSE00001066702.1"; talon_gene "27825"; talon_transcript "72716"; talon_exon "372811"; ccdsid "CCDS23191.1"; exon_status "KNOWN"; level "3"; protein_id "ENSMUSP00000127526.1"; source "ENSEMBL"; tag "CCDS";
chr9	ENSEMBL	exon	54595166	54595280	.	+	.	gene_id "ENSMUSG00000032279.11"; transcript_id "ENSMUST00000217484.1"; gene_type "protein_coding"; gene_status "KNOWN"; gene_name "Idh3a"; transcript_type "protein_coding"; transcript_status "KNOWN"; transcript_name "Idh3a-205"; exon_number "4"; exon_id "ENSMUSE00000993125.1"; talon_gene "27825"; talon_transcript "72716"; talon_exon "372813"; ccdsid "CCDS23191.1"; exon_status "KNOWN"; level "3"; protein_id "ENSMUSP00000127526.1"; source "ENSEMBL"; tag "CCDS";
chr9	ENSEMBL	exon	54596002	54596189	.	+	.	gene_id "ENSMUSG00000032279.11"; transcript_id "ENSMUST00000217484.1"; gene_type "protein_coding"; gene_status "KNOWN"; gene_name "Idh3a"; transcript_type "protein_coding"; transcript_status "KNOWN"; transcript_name "Idh3a-205"; exon_number "5"; exon_id "ENSMUSE00000218320.3"; talon_gene "27825"; talon_transcript "72716"; talon_exon "372815"; ccdsid "CCDS23191.1"; exon_status "KNOWN"; level "3"; protein_id "ENSMUSP00000127526.1"; source "ENSEMBL"; tag "CCDS";
chr9	ENSEMBL	exon	54596835	54596968	.	+	.	gene_id "ENSMUSG00000032279.11"; transcript_id "ENSMUST00000217484.1"; gene_type "protein_coding"; gene_status "KNOWN"; gene_name "Idh3a"; transcript_type "protein_coding"; transcript_status "KNOWN"; transcript_name "Idh3a-205"; exon_number "6"; exon_id "ENSMUSE00000218309.3"; talon_gene "27825"; talon_transcript "72716"; talon_exon "372817"; ccdsid "CCDS23191.1"; exon_status "KNOWN"; level "3"; protein_id "ENSMUSP00000127526.1"; source "ENSEMBL"; tag "CCDS";
chr9	ENSEMBL	exon	54598393	54598495	.	+	.	gene_id "ENSMUSG00000032279.11"; transcript_id "ENSMUST00000217484.1"; gene_type "protein_coding"; gene_status "KNOWN"; gene_name "Idh3a"; transcript_type "protein_coding"; transcript_status "KNOWN"; transcript_name "Idh3a-205"; exon_number "7"; exon_id "ENSMUSE00000218330.3"; talon_gene "27825"; talon_transcript "72716"; talon_exon "372819"; ccdsid "CCDS23191.1"; exon_status "KNOWN"; level "3"; protein_id "ENSMUSP00000127526.1"; source "ENSEMBL"; tag "CCDS";
chr9	ENSEMBL	exon	54598599	54598663	.	+	.	gene_id "ENSMUSG00000032279.11"; transcript_id "ENSMUST00000217484.1"; gene_type "protein_coding"; gene_status "KNOWN"; gene_name "Idh3a"; transcript_type "protein_coding"; transcript_status "KNOWN"; transcript_name "Idh3a-205"; exon_number "8"; exon_id "ENSMUSE00000218321.3"; talon_gene "27825"; talon_transcript "72716"; talon_exon "372821"; ccdsid "CCDS23191.1"; exon_status "KNOWN"; level "3"; protein_id "ENSMUSP00000127526.1"; source "ENSEMBL"; tag "CCDS";
chr9	ENSEMBL	exon	54599593	54599677	.	+	.	gene_id "ENSMUSG00000032279.11"; transcript_id "ENSMUST00000217484.1"; gene_type "protein_coding"; gene_status "KNOWN"; gene_name "Idh3a"; transcript_type "protein_coding"; transcript_status "KNOWN"; transcript_name "Idh3a-205"; exon_number "9"; exon_id "ENSMUSE00000218328.3"; talon_gene "27825"; talon_transcript "72716"; talon_exon "372823"; ccdsid "CCDS23191.1"; exon_status "KNOWN"; level "3"; protein_id "ENSMUSP00000127526.1"; source "ENSEMBL"; tag "CCDS";
chr9	ENSEMBL	exon	54601062	54601214	.	+	.	gene_id "ENSMUSG00000032279.11"; transcript_id "ENSMUST00000217484.1"; gene_type "protein_coding"; gene_status "KNOWN"; gene_name "Idh3a"; transcript_type "protein_coding"; transcript_status "KNOWN"; transcript_name "Idh3a-205"; exon_number "10"; exon_id "ENSMUSE00000218318.3"; talon_gene "27825"; talon_transcript "72716"; talon_exon "372825"; ccdsid "CCDS23191.1"; exon_status "KNOWN"; level "3"; protein_id "ENSMUSP00000127526.1"; source "ENSEMBL"; tag "CCDS";
chr9	ENSEMBL	exon	54603282	54604661	.	+	.	gene_id "ENSMUSG00000032279.11"; transcript_id "ENSMUST00000217484.1"; gene_type "protein_coding"; gene_status "KNOWN"; gene_name "Idh3a"; transcript_type "protein_coding"; transcript_status "KNOWN"; transcript_name "Idh3a-205"; exon_number "11"; exon_id "ENSMUSE00000890973.1"; talon_gene "27825"; talon_transcript "72716"; talon_exon "372827"; ccdsid "CCDS23191.1"; exon_status "KNOWN"; level "3"; protein_id "ENSMUSP00000127526.1"; source "ENSEMBL"; tag "CCDS";
chr9	TALON	transcript	54586334	54603936	.	+	.	gene_id "ENSMUSG00000032279.11"; transcript_id "ENCODEMT000314022"; gene_name "Idh3a"; gene_status "KNOWN"; gene_type "protein_coding"; transcript_status "NOVEL"; transcript_name "ENCODEMT000314022"; talon_gene "27825"; talon_transcript "314022"; NNC_transcript "TRUE";
chr9	HAVANA	exon	54586334	54586543	.	+	.	gene_id "ENSMUSG00000032279.11"; transcript_id "ENCODEMT000314022"; gene_type "protein_coding"; gene_status "KNOWN"; gene_name "Idh3a"; transcript_status "NOVEL"; transcript_name "ENCODEMT000314022"; exon_number "1"; exon_id "ENSMUSE00001394788.1"; talon_gene "27825"; talon_transcript "314022"; talon_exon "372807"; exon_status "KNOWN"; level "2"; protein_id "ENSMUSP00000150296.1"; source "HAVANA"; tag "basic";
chr9	TALON	exon	54589858	54589896	.	+	.	gene_id "ENSMUSG00000032279.11"; transcript_id "ENCODEMT000314022"; gene_type "protein_coding"; gene_status "KNOWN"; gene_name "Idh3a"; transcript_status "NOVEL"; transcript_name "ENCODEMT000314022"; exon_number "2"; exon_id "929861"; talon_gene "27825"; talon_transcript "314022"; talon_exon "929861"; exon_status "NOVEL";
chr9	ENSEMBL	exon	54592394	54592477	.	+	.	gene_id "ENSMUSG00000032279.11"; transcript_id "ENCODEMT000314022"; gene_type "protein_coding"; gene_status "KNOWN"; gene_name "Idh3a"; transcript_status "NOVEL"; transcript_name "ENCODEMT000314022"; exon_number "3"; exon_id "ENSMUSE00001066702.1"; talon_gene "27825"; talon_transcript "314022"; talon_exon "372811"; ccdsid "CCDS23191.1"; exon_status "KNOWN"; level "3"; protein_id "ENSMUSP00000127526.1"; source "ENSEMBL"; tag "CCDS";
chr9	ENSEMBL	exon	54595166	54595280	.	+	.	gene_id "ENSMUSG00000032279.11"; transcript_id "ENCODEMT000314022"; gene_type "protein_coding"; gene_status "KNOWN"; gene_name "Idh3a"; transcript_status "NOVEL"; transcript_name "ENCODEMT000314022"; exon_number "4"; exon_id "ENSMUSE00000993125.1"; talon_gene "27825"; talon_transcript "314022"; talon_exon "372813"; ccdsid "CCDS23191.1"; exon_status "KNOWN"; level "3"; protein_id "ENSMUSP00000127526.1"; source "ENSEMBL"; tag "CCDS";
chr9	ENSEMBL	exon	54596002	54596189	.	+	.	gene_id "ENSMUSG00000032279.11"; transcript_id "ENCODEMT000314022"; gene_type "protein_coding"; gene_status "KNOWN"; gene_name "Idh3a"; transcript_status "NOVEL"; transcript_name "ENCODEMT000314022"; exon_number "5"; exon_id "ENSMUSE00000218320.3"; talon_gene "27825"; talon_transcript "314022"; talon_exon "372815"; ccdsid "CCDS23191.1"; exon_status "KNOWN"; level "3"; protein_id "ENSMUSP00000127526.1"; source "ENSEMBL"; tag "CCDS";
chr9	ENSEMBL	exon	54596835	54596968	.	+	.	gene_id "ENSMUSG00000032279.11"; transcript_id "ENCODEMT000314022"; gene_type "protein_coding"; gene_status "KNOWN"; gene_name "Idh3a"; transcript_status "NOVEL"; transcript_name "ENCODEMT000314022"; exon_number "6"; exon_id "ENSMUSE00000218309.3"; talon_gene "27825"; talon_transcript "314022"; talon_exon "372817"; ccdsid "CCDS23191.1"; exon_status "KNOWN"; level "3"; protein_id "ENSMUSP00000127526.1"; source "ENSEMBL"; tag "CCDS";
chr9	ENSEMBL	exon	54598393	54598495	.	+	.	gene_id "ENSMUSG00000032279.11"; transcript_id "ENCODEMT000314022"; gene_type "protein_coding"; gene_status "KNOWN"; gene_name "Idh3a"; transcript_status "NOVEL"; transcript_name "ENCODEMT000314022"; exon_number "7"; exon_id "ENSMUSE00000218330.3"; talon_gene "27825"; talon_transcript "314022"; talon_exon "372819"; ccdsid "CCDS23191.1"; exon_status "KNOWN"; level "3"; protein_id "ENSMUSP00000127526.1"; source "ENSEMBL"; tag "CCDS";
chr9	ENSEMBL	exon	54598599	54598663	.	+	.	gene_id "ENSMUSG00000032279.11"; transcript_id "ENCODEMT000314022"; gene_type "protein_coding"; gene_status "KNOWN"; gene_name "Idh3a"; transcript_status "NOVEL"; transcript_name "ENCODEMT000314022"; exon_number "8"; exon_id "ENSMUSE00000218321.3"; talon_gene "27825"; talon_transcript "314022"; talon_exon "372821"; ccdsid "CCDS23191.1"; exon_status "KNOWN"; level "3"; protein_id "ENSMUSP00000127526.1"; source "ENSEMBL"; tag "CCDS";
chr9	ENSEMBL	exon	54599593	54599677	.	+	.	gene_id "ENSMUSG00000032279.11"; transcript_id "ENCODEMT000314022"; gene_type "protein_coding"; gene_status "KNOWN"; gene_name "Idh3a"; transcript_status "NOVEL"; transcript_name "ENCODEMT000314022"; exon_number "9"; exon_id "ENSMUSE00000218328.3"; talon_gene "27825"; talon_transcript "314022"; talon_exon "372823"; ccdsid "CCDS23191.1"; exon_status "KNOWN"; level "3"; protein_id "ENSMUSP00000127526.1"; source "ENSEMBL"; tag "CCDS";
chr9	ENSEMBL	exon	54601062	54601214	.	+	.	gene_id "ENSMUSG00000032279.11"; transcript_id "ENCODEMT000314022"; gene_type "protein_coding"; gene_status "KNOWN"; gene_name "Idh3a"; transcript_status "NOVEL"; transcript_name "ENCODEMT000314022"; exon_number "10"; exon_id "ENSMUSE00000218318.3"; talon_gene "27825"; talon_transcript "314022"; talon_exon "372825"; ccdsid "CCDS23191.1"; exon_status "KNOWN"; level "3"; protein_id "ENSMUSP00000127526.1"; source "ENSEMBL"; tag "CCDS";
chr9	HAVANA	exon	54603282	54603936	.	+	.	gene_id "ENSMUSG00000032279.11"; transcript_id "ENCODEMT000314022"; gene_type "protein_coding"; gene_status "KNOWN"; gene_name "Idh3a"; transcript_status "NOVEL"; transcript_name "ENCODEMT000314022"; exon_number "11"; exon_id "ENSMUSE00001394736.1"; talon_gene "27825"; talon_transcript "314022"; talon_exon "372837"; exon_status "KNOWN"; level "2"; source "HAVANA";
chr9	HAVANA	transcript	54586481	54603945	.	+	.	gene_id "ENSMUSG00000032279.11"; transcript_id "ENSMUST00000215273.1"; gene_name "Idh3a"; gene_status "KNOWN"; gene_type "protein_coding"; transcript_type "nonsense_mediated_decay"; transcript_status "KNOWN"; transcript_name "Idh3a-204"; talon_gene "27825"; talon_transcript "72717"; havana_transcript "OTTMUST00000154037.1"; level "2"; protein_id "ENSMUSP00000149036.1"; source "HAVANA"; transcript_support_level "1";
chr9	HAVANA	exon	54586481	54586543	.	+	.	gene_id "ENSMUSG00000032279.11"; transcript_id "ENSMUST00000215273.1"; gene_type "protein_coding"; gene_status "KNOWN"; gene_name "Idh3a"; transcript_type "nonsense_mediated_decay"; transcript_status "KNOWN"; transcript_name "Idh3a-204"; exon_number "1"; exon_id "ENSMUSE00001396955.1"; talon_gene "27825"; talon_transcript "72717"; talon_exon "372828"; exon_status "KNOWN"; level "2"; protein_id "ENSMUSP00000149036.1"; source "HAVANA";
chr9	ENSEMBL	exon	54589858	54589920	.	+	.	gene_id "ENSMUSG00000032279.11"; transcript_id "ENSMUST00000215273.1"; gene_type "protein_coding"; gene_status "KNOWN"; gene_name "Idh3a"; transcript_type "nonsense_mediated_decay"; transcript_status "KNOWN"; transcript_name "Idh3a-204"; exon_number "2"; exon_id "ENSMUSE00001058011.1"; talon_gene "27825"; talon_transcript "72717"; talon_exon "372809"; ccdsid "CCDS23191.1"; exon_status "KNOWN"; level "3"; protein_id "ENSMUSP00000127526.1"; source "ENSEMBL"; tag "CCDS";
chr9	HAVANA	exon	54592161	54592255	.	+	.	gene_id "ENSMUSG00000032279.11"; transcript_id "ENSMUST00000215273.1"; gene_type "protein_coding"; gene_status "KNOWN"; gene_name "Idh3a"; transcript_type "nonsense_mediated_decay"; transcript_status "KNOWN"; transcript_name "Idh3a-204"; exon_number "3"; exon_id "ENSMUSE00001397605.1"; talon_gene "27825"; talon_transcript "72717"; talon_exon "372830"; exon_status "KNOWN"; level "2"; protein_id "ENSMUSP00000149036.1"; source "HAVANA";
chr9	ENSEMBL	exon	54592394	54592477	.	+	.	gene_id "ENSMUSG00000032279.11"; transcript_id "ENSMUST00000215273.1"; gene_type "protein_coding"; gene_status "KNOWN"; gene_name "Idh3a"; transcript_type "nonsense_mediated_decay"; transcript_status "KNOWN"; transcript_name "Idh3a-204"; exon_number "4"; exon_id "ENSMUSE00001066702.1"; talon_gene "27825"; talon_transcript "72717"; talon_exon "372811"; ccdsid "CCDS23191.1"; exon_status "KNOWN"; level "3"; protein_id "ENSMUSP00000127526.1"; source "ENSEMBL"; tag "CCDS";
chr9	ENSEMBL	exon	54595166	54595280	.	+	.	gene_id "ENSMUSG00000032279.11"; transcript_id "ENSMUST00000215273.1"; gene_type "protein_coding"; gene_status "KNOWN"; gene_name "Idh3a"; transcript_type "nonsense_mediated_decay"; transcript_status "KNOWN"; transcript_name "Idh3a-204"; exon_number "5"; exon_id "ENSMUSE00000993125.1"; talon_gene "27825"; talon_transcript "72717"; talon_exon "372813"; ccdsid "CCDS23191.1"; exon_status "KNOWN"; level "3"; protein_id "ENSMUSP00000127526.1"; source "ENSEMBL"; tag "CCDS";
chr9	ENSEMBL	exon	54596002	54596189	.	+	.	gene_id "ENSMUSG00000032279.11"; transcript_id "ENSMUST00000215273.1"; gene_type "protein_coding"; gene_status "KNOWN"; gene_name "Idh3a"; transcript_type "nonsense_mediated_decay"; transcript_status "KNOWN"; transcript_name "Idh3a-204"; exon_number "6"; exon_id "ENSMUSE00000218320.3"; talon_gene "27825"; talon_transcript "72717"; talon_exon "372815"; ccdsid "CCDS23191.1"; exon_status "KNOWN"; level "3"; protein_id "ENSMUSP00000127526.1"; source "ENSEMBL"; tag "CCDS";
chr9	ENSEMBL	exon	54596835	54596968	.	+	.	gene_id "ENSMUSG00000032279.11"; transcript_id "ENSMUST00000215273.1"; gene_type "protein_coding"; gene_status "KNOWN"; gene_name "Idh3a"; transcript_type "nonsense_mediated_decay"; transcript_status "KNOWN"; transcript_name "Idh3a-204"; exon_number "7"; exon_id "ENSMUSE00000218309.3"; talon_gene "27825"; talon_transcript "72717"; talon_exon "372817"; ccdsid "CCDS23191.1"; exon_status "KNOWN"; level "3"; protein_id "ENSMUSP00000127526.1"; source "ENSEMBL"; tag "CCDS";
chr9	ENSEMBL	exon	54598393	54598495	.	+	.	gene_id "ENSMUSG00000032279.11"; transcript_id "ENSMUST00000215273.1"; gene_type "protein_coding"; gene_status "KNOWN"; gene_name "Idh3a"; transcript_type "nonsense_mediated_decay"; transcript_status "KNOWN"; transcript_name "Idh3a-204"; exon_number "8"; exon_id "ENSMUSE00000218330.3"; talon_gene "27825"; talon_transcript "72717"; talon_exon "372819"; ccdsid "CCDS23191.1"; exon_status "KNOWN"; level "3"; protein_id "ENSMUSP00000127526.1"; source "ENSEMBL"; tag "CCDS";
chr9	ENSEMBL	exon	54598599	54598663	.	+	.	gene_id "ENSMUSG00000032279.11"; transcript_id "ENSMUST00000215273.1"; gene_type "protein_coding"; gene_status "KNOWN"; gene_name "Idh3a"; transcript_type "nonsense_mediated_decay"; transcript_status "KNOWN"; transcript_name "Idh3a-204"; exon_number "9"; exon_id "ENSMUSE00000218321.3"; talon_gene "27825"; talon_transcript "72717"; talon_exon "372821"; ccdsid "CCDS23191.1"; exon_status "KNOWN"; level "3"; protein_id "ENSMUSP00000127526.1"; source "ENSEMBL"; tag "CCDS";
chr9	ENSEMBL	exon	54599593	54599677	.	+	.	gene_id "ENSMUSG00000032279.11"; transcript_id "ENSMUST00000215273.1"; gene_type "protein_coding"; gene_status "KNOWN"; gene_name "Idh3a"; transcript_type "nonsense_mediated_decay"; transcript_status "KNOWN"; transcript_name "Idh3a-204"; exon_number "10"; exon_id "ENSMUSE00000218328.3"; talon_gene "27825"; talon_transcript "72717"; talon_exon "372823"; ccdsid "CCDS23191.1"; exon_status "KNOWN"; level "3"; protein_id "ENSMUSP00000127526.1"; source "ENSEMBL"; tag "CCDS";
chr9	ENSEMBL	exon	54601062	54601214	.	+	.	gene_id "ENSMUSG00000032279.11"; transcript_id "ENSMUST00000215273.1"; gene_type "protein_coding"; gene_status "KNOWN"; gene_name "Idh3a"; transcript_type "nonsense_mediated_decay"; transcript_status "KNOWN"; transcript_name "Idh3a-204"; exon_number "11"; exon_id "ENSMUSE00000218318.3"; talon_gene "27825"; talon_transcript "72717"; talon_exon "372825"; ccdsid "CCDS23191.1"; exon_status "KNOWN"; level "3"; protein_id "ENSMUSP00000127526.1"; source "ENSEMBL"; tag "CCDS";
chr9	HAVANA	exon	54603282	54603945	.	+	.	gene_id "ENSMUSG00000032279.11"; transcript_id "ENSMUST00000215273.1"; gene_type "protein_coding"; gene_status "KNOWN"; gene_name "Idh3a"; transcript_type "nonsense_mediated_decay"; transcript_status "KNOWN"; transcript_name "Idh3a-204"; exon_number "12"; exon_id "ENSMUSE00001401296.1"; talon_gene "27825"; talon_transcript "72717"; talon_exon "372832"; exon_status "KNOWN"; level "2"; protein_id "ENSMUSP00000149036.1"; source "HAVANA";
chr9	TALON	transcript	54586481	54603936	.	+	.	gene_id "ENSMUSG00000032279.11"; transcript_id "ENCODEMT000314100"; gene_name "Idh3a"; gene_status "KNOWN"; gene_type "protein_coding"; transcript_status "NOVEL"; transcript_name "ENCODEMT000314100"; talon_gene "27825"; talon_transcript "314100"; NNC_transcript "TRUE";
chr9	HAVANA	exon	54586481	54586543	.	+	.	gene_id "ENSMUSG00000032279.11"; transcript_id "ENCODEMT000314100"; gene_type "protein_coding"; gene_status "KNOWN"; gene_name "Idh3a"; transcript_status "NOVEL"; transcript_name "ENCODEMT000314100"; exon_number "1"; exon_id "ENSMUSE00001396955.1"; talon_gene "27825"; talon_transcript "314100"; talon_exon "372828"; exon_status "KNOWN"; level "2"; protein_id "ENSMUSP00000149036.1"; source "HAVANA";
chr9	TALON	exon	54589858	54589918	.	+	.	gene_id "ENSMUSG00000032279.11"; transcript_id "ENCODEMT000314100"; gene_type "protein_coding"; gene_status "KNOWN"; gene_name "Idh3a"; transcript_status "NOVEL"; transcript_name "ENCODEMT000314100"; exon_number "2"; exon_id "929964"; talon_gene "27825"; talon_transcript "314100"; talon_exon "929964"; exon_status "NOVEL";
chr9	ENSEMBL	exon	54592394	54592477	.	+	.	gene_id "ENSMUSG00000032279.11"; transcript_id "ENCODEMT000314100"; gene_type "protein_coding"; gene_status "KNOWN"; gene_name "Idh3a"; transcript_status "NOVEL"; transcript_name "ENCODEMT000314100"; exon_number "3"; exon_id "ENSMUSE00001066702.1"; talon_gene "27825"; talon_transcript "314100"; talon_exon "372811"; ccdsid "CCDS23191.1"; exon_status "KNOWN"; level "3"; protein_id "ENSMUSP00000127526.1"; source "ENSEMBL"; tag "CCDS";
chr9	ENSEMBL	exon	54595166	54595280	.	+	.	gene_id "ENSMUSG00000032279.11"; transcript_id "ENCODEMT000314100"; gene_type "protein_coding"; gene_status "KNOWN"; gene_name "Idh3a"; transcript_status "NOVEL"; transcript_name "ENCODEMT000314100"; exon_number "4"; exon_id "ENSMUSE00000993125.1"; talon_gene "27825"; talon_transcript "314100"; talon_exon "372813"; ccdsid "CCDS23191.1"; exon_status "KNOWN"; level "3"; protein_id "ENSMUSP00000127526.1"; source "ENSEMBL"; tag "CCDS";
chr9	ENSEMBL	exon	54596002	54596189	.	+	.	gene_id "ENSMUSG00000032279.11"; transcript_id "ENCODEMT000314100"; gene_type "protein_coding"; gene_status "KNOWN"; gene_name "Idh3a"; transcript_status "NOVEL"; transcript_name "ENCODEMT000314100"; exon_number "5"; exon_id "ENSMUSE00000218320.3"; talon_gene "27825"; talon_transcript "314100"; talon_exon "372815"; ccdsid "CCDS23191.1"; exon_status "KNOWN"; level "3"; protein_id "ENSMUSP00000127526.1"; source "ENSEMBL"; tag "CCDS";
chr9	ENSEMBL	exon	54596835	54596968	.	+	.	gene_id "ENSMUSG00000032279.11"; transcript_id "ENCODEMT000314100"; gene_type "protein_coding"; gene_status "KNOWN"; gene_name "Idh3a"; transcript_status "NOVEL"; transcript_name "ENCODEMT000314100"; exon_number "6"; exon_id "ENSMUSE00000218309.3"; talon_gene "27825"; talon_transcript "314100"; talon_exon "372817"; ccdsid "CCDS23191.1"; exon_status "KNOWN"; level "3"; protein_id "ENSMUSP00000127526.1"; source "ENSEMBL"; tag "CCDS";
chr9	ENSEMBL	exon	54598393	54598495	.	+	.	gene_id "ENSMUSG00000032279.11"; transcript_id "ENCODEMT000314100"; gene_type "protein_coding"; gene_status "KNOWN"; gene_name "Idh3a"; transcript_status "NOVEL"; transcript_name "ENCODEMT000314100"; exon_number "7"; exon_id "ENSMUSE00000218330.3"; talon_gene "27825"; talon_transcript "314100"; talon_exon "372819"; ccdsid "CCDS23191.1"; exon_status "KNOWN"; level "3"; protein_id "ENSMUSP00000127526.1"; source "ENSEMBL"; tag "CCDS";
chr9	ENSEMBL	exon	54598599	54598663	.	+	.	gene_id "ENSMUSG00000032279.11"; transcript_id "ENCODEMT000314100"; gene_type "protein_coding"; gene_status "KNOWN"; gene_name "Idh3a"; transcript_status "NOVEL"; transcript_name "ENCODEMT000314100"; exon_number "8"; exon_id "ENSMUSE00000218321.3"; talon_gene "27825"; talon_transcript "314100"; talon_exon "372821"; ccdsid "CCDS23191.1"; exon_status "KNOWN"; level "3"; protein_id "ENSMUSP00000127526.1"; source "ENSEMBL"; tag "CCDS";
chr9	ENSEMBL	exon	54599593	54599677	.	+	.	gene_id "ENSMUSG00000032279.11"; transcript_id "ENCODEMT000314100"; gene_type "protein_coding"; gene_status "KNOWN"; gene_name "Idh3a"; transcript_status "NOVEL"; transcript_name "ENCODEMT000314100"; exon_number "9"; exon_id "ENSMUSE00000218328.3"; talon_gene "27825"; talon_transcript "314100"; talon_exon "372823"; ccdsid "CCDS23191.1"; exon_status "KNOWN"; level "3"; protein_id "ENSMUSP00000127526.1"; source "ENSEMBL"; tag "CCDS";
chr9	ENSEMBL	exon	54601062	54601214	.	+	.	gene_id "ENSMUSG00000032279.11"; transcript_id "ENCODEMT000314100"; gene_type "protein_coding"; gene_status "KNOWN"; gene_name "Idh3a"; transcript_status "NOVEL"; transcript_name "ENCODEMT000314100"; exon_number "10"; exon_id "ENSMUSE00000218318.3"; talon_gene "27825"; talon_transcript "314100"; talon_exon "372825"; ccdsid "CCDS23191.1"; exon_status "KNOWN"; level "3"; protein_id "ENSMUSP00000127526.1"; source "ENSEMBL"; tag "CCDS";
chr9	HAVANA	exon	54603282	54603936	.	+	.	gene_id "ENSMUSG00000032279.11"; transcript_id "ENCODEMT000314100"; gene_type "protein_coding"; gene_status "KNOWN"; gene_name "Idh3a"; transcript_status "NOVEL"; transcript_name "ENCODEMT000314100"; exon_number "11"; exon_id "ENSMUSE00001394736.1"; talon_gene "27825"; talon_transcript "314100"; talon_exon "372837"; exon_status "KNOWN"; level "2"; source "HAVANA";
chr9	HAVANA	transcript	54586510	54592340	.	+	.	gene_id "ENSMUSG00000032279.11"; transcript_id "ENSMUST00000213729.1"; gene_name "Idh3a"; gene_status "KNOWN"; gene_type "protein_coding"; transcript_type "retained_intron"; transcript_status "KNOWN"; transcript_name "Idh3a-202"; talon_gene "27825"; talon_transcript "72718"; havana_transcript "OTTMUST00000154038.1"; level "2"; source "HAVANA"; transcript_support_level "1";
chr9	HAVANA	exon	54586510	54586543	.	+	.	gene_id "ENSMUSG00000032279.11"; transcript_id "ENSMUST00000213729.1"; gene_type "protein_coding"; gene_status "KNOWN"; gene_name "Idh3a"; transcript_type "retained_intron"; transcript_status "KNOWN"; transcript_name "Idh3a-202"; exon_number "1"; exon_id "ENSMUSE00001403219.1"; talon_gene "27825"; talon_transcript "72718"; talon_exon "372833"; exon_status "KNOWN"; level "2"; source "HAVANA";
chr9	HAVANA	exon	54589858	54592340	.	+	.	gene_id "ENSMUSG00000032279.11"; transcript_id "ENSMUST00000213729.1"; gene_type "protein_coding"; gene_status "KNOWN"; gene_name "Idh3a"; transcript_type "retained_intron"; transcript_status "KNOWN"; transcript_name "Idh3a-202"; exon_number "2"; exon_id "ENSMUSE00001400874.1"; talon_gene "27825"; talon_transcript "72718"; talon_exon "372834"; exon_status "KNOWN"; level "2"; source "HAVANA";
chr9	HAVANA	transcript	54595094	54603936	.	+	.	gene_id "ENSMUSG00000032279.11"; transcript_id "ENSMUST00000214136.1"; gene_name "Idh3a"; gene_status "KNOWN"; gene_type "protein_coding"; transcript_type "retained_intron"; transcript_status "KNOWN"; transcript_name "Idh3a-203"; talon_gene "27825"; talon_transcript "72720"; havana_transcript "OTTMUST00000154039.1"; level "2"; source "HAVANA"; transcript_support_level "1";
chr9	HAVANA	exon	54595094	54595280	.	+	.	gene_id "ENSMUSG00000032279.11"; transcript_id "ENSMUST00000214136.1"; gene_type "protein_coding"; gene_status "KNOWN"; gene_name "Idh3a"; transcript_type "retained_intron"; transcript_status "KNOWN"; transcript_name "Idh3a-203"; exon_number "1"; exon_id "ENSMUSE00001394993.1"; talon_gene "27825"; talon_transcript "72720"; talon_exon "372836"; exon_status "KNOWN"; level "2"; source "HAVANA";
chr9	ENSEMBL	exon	54596002	54596189	.	+	.	gene_id "ENSMUSG00000032279.11"; transcript_id "ENSMUST00000214136.1"; gene_type "protein_coding"; gene_status "KNOWN"; gene_name "Idh3a"; transcript_type "retained_intron"; transcript_status "KNOWN"; transcript_name "Idh3a-203"; exon_number "2"; exon_id "ENSMUSE00000218320.3"; talon_gene "27825"; talon_transcript "72720"; talon_exon "372815"; ccdsid "CCDS23191.1"; exon_status "KNOWN"; level "3"; protein_id "ENSMUSP00000127526.1"; source "ENSEMBL"; tag "CCDS";
chr9	ENSEMBL	exon	54596835	54596968	.	+	.	gene_id "ENSMUSG00000032279.11"; transcript_id "ENSMUST00000214136.1"; gene_type "protein_coding"; gene_status "KNOWN"; gene_name "Idh3a"; transcript_type "retained_intron"; transcript_status "KNOWN"; transcript_name "Idh3a-203"; exon_number "3"; exon_id "ENSMUSE00000218309.3"; talon_gene "27825"; talon_transcript "72720"; talon_exon "372817"; ccdsid "CCDS23191.1"; exon_status "KNOWN"; level "3"; protein_id "ENSMUSP00000127526.1"; source "ENSEMBL"; tag "CCDS";
chr9	ENSEMBL	exon	54598393	54598495	.	+	.	gene_id "ENSMUSG00000032279.11"; transcript_id "ENSMUST00000214136.1"; gene_type "protein_coding"; gene_status "KNOWN"; gene_name "Idh3a"; transcript_type "retained_intron"; transcript_status "KNOWN"; transcript_name "Idh3a-203"; exon_number "4"; exon_id "ENSMUSE00000218330.3"; talon_gene "27825"; talon_transcript "72720"; talon_exon "372819"; ccdsid "CCDS23191.1"; exon_status "KNOWN"; level "3"; protein_id "ENSMUSP00000127526.1"; source "ENSEMBL"; tag "CCDS";
chr9	ENSEMBL	exon	54598599	54598663	.	+	.	gene_id "ENSMUSG00000032279.11"; transcript_id "ENSMUST00000214136.1"; gene_type "protein_coding"; gene_status "KNOWN"; gene_name "Idh3a"; transcript_type "retained_intron"; transcript_status "KNOWN"; transcript_name "Idh3a-203"; exon_number "5"; exon_id "ENSMUSE00000218321.3"; talon_gene "27825"; talon_transcript "72720"; talon_exon "372821"; ccdsid "CCDS23191.1"; exon_status "KNOWN"; level "3"; protein_id "ENSMUSP00000127526.1"; source "ENSEMBL"; tag "CCDS";
chr9	ENSEMBL	exon	54599593	54599677	.	+	.	gene_id "ENSMUSG00000032279.11"; transcript_id "ENSMUST00000214136.1"; gene_type "protein_coding"; gene_status "KNOWN"; gene_name "Idh3a"; transcript_type "retained_intron"; transcript_status "KNOWN"; transcript_name "Idh3a-203"; exon_number "6"; exon_id "ENSMUSE00000218328.3"; talon_gene "27825"; talon_transcript "72720"; talon_exon "372823"; ccdsid "CCDS23191.1"; exon_status "KNOWN"; level "3"; protein_id "ENSMUSP00000127526.1"; source "ENSEMBL"; tag "CCDS";
chr9	ENSEMBL	exon	54601062	54601214	.	+	.	gene_id "ENSMUSG00000032279.11"; transcript_id "ENSMUST00000214136.1"; gene_type "protein_coding"; gene_status "KNOWN"; gene_name "Idh3a"; transcript_type "retained_intron"; transcript_status "KNOWN"; transcript_name "Idh3a-203"; exon_number "7"; exon_id "ENSMUSE00000218318.3"; talon_gene "27825"; talon_transcript "72720"; talon_exon "372825"; ccdsid "CCDS23191.1"; exon_status "KNOWN"; level "3"; protein_id "ENSMUSP00000127526.1"; source "ENSEMBL"; tag "CCDS";
chr9	HAVANA	exon	54603282	54603936	.	+	.	gene_id "ENSMUSG00000032279.11"; transcript_id "ENSMUST00000214136.1"; gene_type "protein_coding"; gene_status "KNOWN"; gene_name "Idh3a"; transcript_type "retained_intron"; transcript_status "KNOWN"; transcript_name "Idh3a-203"; exon_number "8"; exon_id "ENSMUSE00001394736.1"; talon_gene "27825"; talon_transcript "72720"; talon_exon "372837"; exon_status "KNOWN"; level "2"; source "HAVANA";
chr9	HAVANA	gene	54604877	54661695	.	-	.	gene_id "ENSMUSG00000032281.11"; gene_name "Acsbg1"; gene_status "KNOWN"; gene_type "protein_coding"; talon_gene "27826"; havana_gene "OTTMUSG00000030280.3"; level "1";
chr9	HAVANA	transcript	54604877	54661870	.	-	.	gene_id "ENSMUSG00000032281.11"; transcript_id "ENSMUST00000034822.11"; gene_name "Acsbg1"; gene_status "KNOWN"; gene_type "protein_coding"; transcript_type "protein_coding"; transcript_status "KNOWN"; transcript_name "Acsbg1-201"; talon_gene "27826"; talon_transcript "72721"; ccdsid "CCDS23192.1"; havana_transcript "OTTMUST00000074956.1"; level "2"; protein_id "ENSMUSP00000034822.5"; source "HAVANA"; tag "CCDS"; transcript_support_level "1";
chr9	HAVANA	exon	54661549	54661870	.	-	.	gene_id "ENSMUSG00000032281.11"; transcript_id "ENSMUST00000034822.11"; gene_type "protein_coding"; gene_status "KNOWN"; gene_name "Acsbg1"; transcript_type "protein_coding"; transcript_status "KNOWN"; transcript_name "Acsbg1-201"; exon_number "1"; exon_id "ENSMUSE00000821687.1"; talon_gene "27826"; talon_transcript "72721"; talon_exon "372838"; ccdsid "CCDS23192.1"; exon_status "KNOWN"; level "2"; protein_id "ENSMUSP00000034822.5"; source "HAVANA"; tag "CCDS";
chr9	HAVANA	exon	54642596	54642696	.	-	.	gene_id "ENSMUSG00000032281.11"; transcript_id "ENSMUST00000034822.11"; gene_type "protein_coding"; gene_status "KNOWN"; gene_name "Acsbg1"; transcript_type "protein_coding"; transcript_status "KNOWN"; transcript_name "Acsbg1-201"; exon_number "2"; exon_id "ENSMUSE00001288695.1"; talon_gene "27826"; talon_transcript "72721"; talon_exon "372840"; ccdsid "CCDS23192.1"; exon_status "KNOWN"; level "2"; protein_id "ENSMUSP00000034822.5"; source "HAVANA"; tag "CCDS";
chr9	HAVANA	exon	54628406	54628626	.	-	.	gene_id "ENSMUSG00000032281.11"; transcript_id "ENSMUST00000034822.11"; gene_type "protein_coding"; gene_status "KNOWN"; gene_name "Acsbg1"; transcript_type "protein_coding"; transcript_status "KNOWN"; transcript_name "Acsbg1-201"; exon_number "3"; exon_id "ENSMUSE00000268801.3"; talon_gene "27826"; talon_transcript "72721"; talon_exon "372842"; ccdsid "CCDS23192.1"; exon_status "KNOWN"; level "2"; protein_id "ENSMUSP00000034822.5"; source "HAVANA"; tag "CCDS";
chr9	HAVANA	exon	54627870	54627958	.	-	.	gene_id "ENSMUSG00000032281.11"; transcript_id "ENSMUST00000034822.11"; gene_type "protein_coding"; gene_status "KNOWN"; gene_name "Acsbg1"; transcript_type "protein_coding"; transcript_status "KNOWN"; transcript_name "Acsbg1-201"; exon_number "4"; exon_id "ENSMUSE00000268774.3"; talon_gene "27826"; talon_transcript "72721"; talon_exon "372844"; ccdsid "CCDS23192.1"; exon_status "KNOWN"; level "2"; protein_id "ENSMUSP00000034822.5"; source "HAVANA"; tag "CCDS";
chr9	HAVANA	exon	54627431	54627551	.	-	.	gene_id "ENSMUSG00000032281.11"; transcript_id "ENSMUST00000034822.11"; gene_type "protein_coding"; gene_status "KNOWN"; gene_name "Acsbg1"; transcript_type "protein_coding"; transcript_status "KNOWN"; transcript_name "Acsbg1-201"; exon_number "5"; exon_id "ENSMUSE00000268739.3"; talon_gene "27826"; talon_transcript "72721"; talon_exon "372846"; ccdsid "CCDS23192.1"; exon_status "KNOWN"; level "2"; protein_id "ENSMUSP00000034822.5"; source "HAVANA"; tag "CCDS";
chr9	HAVANA	exon	54622676	54622756	.	-	.	gene_id "ENSMUSG00000032281.11"; transcript_id "ENSMUST00000034822.11"; gene_type "protein_coding"; gene_status "KNOWN"; gene_name "Acsbg1"; transcript_type "protein_coding"; transcript_status "KNOWN"; transcript_name "Acsbg1-201"; exon_number "6"; exon_id "ENSMUSE00000268712.3"; talon_gene "27826"; talon_transcript "72721"; talon_exon "372848"; ccdsid "CCDS23192.1"; exon_status "KNOWN"; level "2"; protein_id "ENSMUSP00000034822.5"; source "HAVANA"; tag "CCDS";
chr9	HAVANA	exon	54622437	54622586	.	-	.	gene_id "ENSMUSG00000032281.11"; transcript_id "ENSMUST00000034822.11"; gene_type "protein_coding"; gene_status "KNOWN"; gene_name "Acsbg1"; transcript_type "protein_coding"; transcript_status "KNOWN"; transcript_name "Acsbg1-201"; exon_number "7"; exon_id "ENSMUSE00000268678.3"; talon_gene "27826"; talon_transcript "72721"; talon_exon "372850"; ccdsid "CCDS23192.1"; exon_status "KNOWN"; level "2"; protein_id "ENSMUSP00000034822.5"; source "HAVANA"; tag "CCDS";
chr9	HAVANA	exon	54621866	54622042	.	-	.	gene_id "ENSMUSG00000032281.11"; transcript_id "ENSMUST00000034822.11"; gene_type "protein_coding"; gene_status "KNOWN"; gene_name "Acsbg1"; transcript_type "protein_coding"; transcript_status "KNOWN"; transcript_name "Acsbg1-201"; exon_number "8"; exon_id "ENSMUSE00000268651.3"; talon_gene "27826"; talon_transcript "72721"; talon_exon "372852"; ccdsid "CCDS23192.1"; exon_status "KNOWN"; level "2"; protein_id "ENSMUSP00000034822.5"; source "HAVANA"; tag "CCDS";
chr9	HAVANA	exon	54618022	54618203	.	-	.	gene_id "ENSMUSG00000032281.11"; transcript_id "ENSMUST00000034822.11"; gene_type "protein_coding"; gene_status "KNOWN"; gene_name "Acsbg1"; transcript_type "protein_coding"; transcript_status "KNOWN"; transcript_name "Acsbg1-201"; exon_number "9"; exon_id "ENSMUSE00000218343.3"; talon_gene "27826"; talon_transcript "72721"; talon_exon "372854"; ccdsid "CCDS23192.1"; exon_status "KNOWN"; level "2"; protein_id "ENSMUSP00000034822.5"; source "HAVANA"; tag "CCDS";
chr9	HAVANA	exon	54615867	54616097	.	-	.	gene_id "ENSMUSG00000032281.11"; transcript_id "ENSMUST00000034822.11"; gene_type "protein_coding"; gene_status "KNOWN"; gene_name "Acsbg1"; transcript_type "protein_coding"; transcript_status "KNOWN"; transcript_name "Acsbg1-201"; exon_number "10"; exon_id "ENSMUSE00000218340.3"; talon_gene "27826"; talon_transcript "72721"; talon_exon "372856"; ccdsid "CCDS23192.1"; exon_status "KNOWN"; level "2"; protein_id "ENSMUSP00000034822.5"; source "HAVANA"; tag "CCDS";
chr9	HAVANA	exon	54614736	54614953	.	-	.	gene_id "ENSMUSG00000032281.11"; transcript_id "ENSMUST00000034822.11"; gene_type "protein_coding"; gene_status "KNOWN"; gene_name "Acsbg1"; transcript_type "protein_coding"; transcript_status "KNOWN"; transcript_name "Acsbg1-201"; exon_number "11"; exon_id "ENSMUSE00000218349.3"; talon_gene "27826"; talon_transcript "72721"; talon_exon "372858"; ccdsid "CCDS23192.1"; exon_status "KNOWN"; level "2"; protein_id "ENSMUSP00000034822.5"; source "HAVANA"; tag "CCDS";
chr9	HAVANA	exon	54609695	54609834	.	-	.	gene_id "ENSMUSG00000032281.11"; transcript_id "ENSMUST00000034822.11"; gene_type "protein_coding"; gene_status "KNOWN"; gene_name "Acsbg1"; transcript_type "protein_coding"; transcript_status "KNOWN"; transcript_name "Acsbg1-201"; exon_number "12"; exon_id "ENSMUSE00000218345.3"; talon_gene "27826"; talon_transcript "72721"; talon_exon "372860"; ccdsid "CCDS23192.1"; exon_status "KNOWN"; level "2"; protein_id "ENSMUSP00000034822.5"; source "HAVANA"; tag "CCDS";
chr9	HAVANA	exon	54609016	54609262	.	-	.	gene_id "ENSMUSG00000032281.11"; transcript_id "ENSMUST00000034822.11"; gene_type "protein_coding"; gene_status "KNOWN"; gene_name "Acsbg1"; transcript_type "protein_coding"; transcript_status "KNOWN"; transcript_name "Acsbg1-201"; exon_number "13"; exon_id "ENSMUSE00000218348.3"; talon_gene "27826"; talon_transcript "72721"; talon_exon "372862"; ccdsid "CCDS23192.1"; exon_status "KNOWN"; level "2"; protein_id "ENSMUSP00000034822.5"; source "HAVANA"; tag "CCDS";
chr9	HAVANA	exon	54604877	54605476	.	-	.	gene_id "ENSMUSG00000032281.11"; transcript_id "ENSMUST00000034822.11"; gene_type "protein_coding"; gene_status "KNOWN"; gene_name "Acsbg1"; transcript_type "protein_coding"; transcript_status "KNOWN"; transcript_name "Acsbg1-201"; exon_number "14"; exon_id "ENSMUSE00000268525.5"; talon_gene "27826"; talon_transcript "72721"; talon_exon "372864"; ccdsid "CCDS23192.1"; exon_status "KNOWN"; level "2"; protein_id "ENSMUSP00000034822.5"; source "HAVANA"; tag "CCDS";
chr9	TALON	transcript	54604877	54661695	.	-	.	gene_id "ENSMUSG00000032281.11"; transcript_id "ENCODEMT000319174"; gene_name "Acsbg1"; gene_status "KNOWN"; gene_type "protein_coding"; transcript_status "NOVEL"; transcript_name "ENCODEMT000319174"; talon_gene "27826"; talon_transcript "319174"; NIC_transcript "TRUE";
chr9	HAVANA	exon	54661549	54661695	.	-	.	gene_id "ENSMUSG00000032281.11"; transcript_id "ENCODEMT000319174"; gene_type "protein_coding"; gene_status "KNOWN"; gene_name "Acsbg1"; transcript_status "NOVEL"; transcript_name "ENCODEMT000319174"; exon_number "1"; exon_id "ENSMUSE00000268846.5"; talon_gene "27826"; talon_transcript "319174"; talon_exon "372875"; exon_status "KNOWN"; level "2"; protein_id "ENSMUSP00000121622.1"; source "HAVANA"; tag "mRNA_end_NF";
chr9	HAVANA	exon	54643539	54643637	.	-	.	gene_id "ENSMUSG00000032281.11"; transcript_id "ENCODEMT000319174"; gene_type "protein_coding"; gene_status "KNOWN"; gene_name "Acsbg1"; transcript_status "NOVEL"; transcript_name "ENCODEMT000319174"; exon_number "2"; exon_id "ENSMUSE00000761439.1"; talon_gene "27826"; talon_transcript "319174"; talon_exon "372872"; exon_status "KNOWN"; level "2"; protein_id "ENSMUSP00000119551.1"; source "HAVANA"; tag "mRNA_end_NF";
chr9	HAVANA	exon	54642596	54642696	.	-	.	gene_id "ENSMUSG00000032281.11"; transcript_id "ENCODEMT000319174"; gene_type "protein_coding"; gene_status "KNOWN"; gene_name "Acsbg1"; transcript_status "NOVEL"; transcript_name "ENCODEMT000319174"; exon_number "3"; exon_id "ENSMUSE00001288695.1"; talon_gene "27826"; talon_transcript "319174"; talon_exon "372840"; ccdsid "CCDS23192.1"; exon_status "KNOWN"; level "2"; protein_id "ENSMUSP00000034822.5"; source "HAVANA"; tag "CCDS";
chr9	HAVANA	exon	54628406	54628626	.	-	.	gene_id "ENSMUSG00000032281.11"; transcript_id "ENCODEMT000319174"; gene_type "protein_coding"; gene_status "KNOWN"; gene_name "Acsbg1"; transcript_status "NOVEL"; transcript_name "ENCODEMT000319174"; exon_number "4"; exon_id "ENSMUSE00000268801.3"; talon_gene "27826"; talon_transcript "319174"; talon_exon "372842"; ccdsid "CCDS23192.1"; exon_status "KNOWN"; level "2"; protein_id "ENSMUSP00000034822.5"; source "HAVANA"; tag "CCDS";
chr9	HAVANA	exon	54627870	54627958	.	-	.	gene_id "ENSMUSG00000032281.11"; transcript_id "ENCODEMT000319174"; gene_type "protein_coding"; gene_status "KNOWN"; gene_name "Acsbg1"; transcript_status "NOVEL"; transcript_name "ENCODEMT000319174"; exon_number "5"; exon_id "ENSMUSE00000268774.3"; talon_gene "27826"; talon_transcript "319174"; talon_exon "372844"; ccdsid "CCDS23192.1"; exon_status "KNOWN"; level "2"; protein_id "ENSMUSP00000034822.5"; source "HAVANA"; tag "CCDS";
chr9	HAVANA	exon	54627431	54627551	.	-	.	gene_id "ENSMUSG00000032281.11"; transcript_id "ENCODEMT000319174"; gene_type "protein_coding"; gene_status "KNOWN"; gene_name "Acsbg1"; transcript_status "NOVEL"; transcript_name "ENCODEMT000319174"; exon_number "6"; exon_id "ENSMUSE00000268739.3"; talon_gene "27826"; talon_transcript "319174"; talon_exon "372846"; ccdsid "CCDS23192.1"; exon_status "KNOWN"; level "2"; protein_id "ENSMUSP00000034822.5"; source "HAVANA"; tag "CCDS";
chr9	HAVANA	exon	54622676	54622756	.	-	.	gene_id "ENSMUSG00000032281.11"; transcript_id "ENCODEMT000319174"; gene_type "protein_coding"; gene_status "KNOWN"; gene_name "Acsbg1"; transcript_status "NOVEL"; transcript_name "ENCODEMT000319174"; exon_number "7"; exon_id "ENSMUSE00000268712.3"; talon_gene "27826"; talon_transcript "319174"; talon_exon "372848"; ccdsid "CCDS23192.1"; exon_status "KNOWN"; level "2"; protein_id "ENSMUSP00000034822.5"; source "HAVANA"; tag "CCDS";
chr9	HAVANA	exon	54622437	54622586	.	-	.	gene_id "ENSMUSG00000032281.11"; transcript_id "ENCODEMT000319174"; gene_type "protein_coding"; gene_status "KNOWN"; gene_name "Acsbg1"; transcript_status "NOVEL"; transcript_name "ENCODEMT000319174"; exon_number "8"; exon_id "ENSMUSE00000268678.3"; talon_gene "27826"; talon_transcript "319174"; talon_exon "372850"; ccdsid "CCDS23192.1"; exon_status "KNOWN"; level "2"; protein_id "ENSMUSP00000034822.5"; source "HAVANA"; tag "CCDS";
chr9	HAVANA	exon	54621866	54622042	.	-	.	gene_id "ENSMUSG00000032281.11"; transcript_id "ENCODEMT000319174"; gene_type "protein_coding"; gene_status "KNOWN"; gene_name "Acsbg1"; transcript_status "NOVEL"; transcript_name "ENCODEMT000319174"; exon_number "9"; exon_id "ENSMUSE00000268651.3"; talon_gene "27826"; talon_transcript "319174"; talon_exon "372852"; ccdsid "CCDS23192.1"; exon_status "KNOWN"; level "2"; protein_id "ENSMUSP00000034822.5"; source "HAVANA"; tag "CCDS";
chr9	HAVANA	exon	54618022	54618203	.	-	.	gene_id "ENSMUSG00000032281.11"; transcript_id "ENCODEMT000319174"; gene_type "protein_coding"; gene_status "KNOWN"; gene_name "Acsbg1"; transcript_status "NOVEL"; transcript_name "ENCODEMT000319174"; exon_number "10"; exon_id "ENSMUSE00000218343.3"; talon_gene "27826"; talon_transcript "319174"; talon_exon "372854"; ccdsid "CCDS23192.1"; exon_status "KNOWN"; level "2"; protein_id "ENSMUSP00000034822.5"; source "HAVANA"; tag "CCDS";
chr9	HAVANA	exon	54615867	54616097	.	-	.	gene_id "ENSMUSG00000032281.11"; transcript_id "ENCODEMT000319174"; gene_type "protein_coding"; gene_status "KNOWN"; gene_name "Acsbg1"; transcript_status "NOVEL"; transcript_name "ENCODEMT000319174"; exon_number "11"; exon_id "ENSMUSE00000218340.3"; talon_gene "27826"; talon_transcript "319174"; talon_exon "372856"; ccdsid "CCDS23192.1"; exon_status "KNOWN"; level "2"; protein_id "ENSMUSP00000034822.5"; source "HAVANA"; tag "CCDS";
chr9	HAVANA	exon	54614736	54614953	.	-	.	gene_id "ENSMUSG00000032281.11"; transcript_id "ENCODEMT000319174"; gene_type "protein_coding"; gene_status "KNOWN"; gene_name "Acsbg1"; transcript_status "NOVEL"; transcript_name "ENCODEMT000319174"; exon_number "12"; exon_id "ENSMUSE00000218349.3"; talon_gene "27826"; talon_transcript "319174"; talon_exon "372858"; ccdsid "CCDS23192.1"; exon_status "KNOWN"; level "2"; protein_id "ENSMUSP00000034822.5"; source "HAVANA"; tag "CCDS";
chr9	HAVANA	exon	54609695	54609834	.	-	.	gene_id "ENSMUSG00000032281.11"; transcript_id "ENCODEMT000319174"; gene_type "protein_coding"; gene_status "KNOWN"; gene_name "Acsbg1"; transcript_status "NOVEL"; transcript_name "ENCODEMT000319174"; exon_number "13"; exon_id "ENSMUSE00000218345.3"; talon_gene "27826"; talon_transcript "319174"; talon_exon "372860"; ccdsid "CCDS23192.1"; exon_status "KNOWN"; level "2"; protein_id "ENSMUSP00000034822.5"; source "HAVANA"; tag "CCDS";
chr9	HAVANA	exon	54609016	54609262	.	-	.	gene_id "ENSMUSG00000032281.11"; transcript_id "ENCODEMT000319174"; gene_type "protein_coding"; gene_status "KNOWN"; gene_name "Acsbg1"; transcript_status "NOVEL"; transcript_name "ENCODEMT000319174"; exon_number "14"; exon_id "ENSMUSE00000218348.3"; talon_gene "27826"; talon_transcript "319174"; talon_exon "372862"; ccdsid "CCDS23192.1"; exon_status "KNOWN"; level "2"; protein_id "ENSMUSP00000034822.5"; source "HAVANA"; tag "CCDS";
chr9	HAVANA	exon	54604877	54605476	.	-	.	gene_id "ENSMUSG00000032281.11"; transcript_id "ENCODEMT000319174"; gene_type "protein_coding"; gene_status "KNOWN"; gene_name "Acsbg1"; transcript_status "NOVEL"; transcript_name "ENCODEMT000319174"; exon_number "15"; exon_id "ENSMUSE00000268525.5"; talon_gene "27826"; talon_transcript "319174"; talon_exon "372864"; ccdsid "CCDS23192.1"; exon_status "KNOWN"; level "2"; protein_id "ENSMUSP00000034822.5"; source "HAVANA"; tag "CCDS";
chr9	TALON	transcript	54604877	54628626	.	-	.	gene_id "ENSMUSG00000032281.11"; transcript_id "ENCODEMT000319185"; gene_name "Acsbg1"; gene_status "KNOWN"; gene_type "protein_coding"; transcript_status "NOVEL"; transcript_name "ENCODEMT000319185"; talon_gene "27826"; talon_transcript "319185"; ISM-suffix_to_IDs "72721,319174"; ISM-suffix_transcript "TRUE"; ISM_to_IDs "72721,319174"; ISM_transcript "TRUE";
chr9	HAVANA	exon	54628406	54628626	.	-	.	gene_id "ENSMUSG00000032281.11"; transcript_id "ENCODEMT000319185"; gene_type "protein_coding"; gene_status "KNOWN"; gene_name "Acsbg1"; transcript_status "NOVEL"; transcript_name "ENCODEMT000319185"; exon_number "1"; exon_id "ENSMUSE00000268801.3"; talon_gene "27826"; talon_transcript "319185"; talon_exon "372842"; ccdsid "CCDS23192.1"; exon_status "KNOWN"; level "2"; protein_id "ENSMUSP00000034822.5"; source "HAVANA"; tag "CCDS";
chr9	HAVANA	exon	54627870	54627958	.	-	.	gene_id "ENSMUSG00000032281.11"; transcript_id "ENCODEMT000319185"; gene_type "protein_coding"; gene_status "KNOWN"; gene_name "Acsbg1"; transcript_status "NOVEL"; transcript_name "ENCODEMT000319185"; exon_number "2"; exon_id "ENSMUSE00000268774.3"; talon_gene "27826"; talon_transcript "319185"; talon_exon "372844"; ccdsid "CCDS23192.1"; exon_status "KNOWN"; level "2"; protein_id "ENSMUSP00000034822.5"; source "HAVANA"; tag "CCDS";
chr9	HAVANA	exon	54627431	54627551	.	-	.	gene_id "ENSMUSG00000032281.11"; transcript_id "ENCODEMT000319185"; gene_type "protein_coding"; gene_status "KNOWN"; gene_name "Acsbg1"; transcript_status "NOVEL"; transcript_name "ENCODEMT000319185"; exon_number "3"; exon_id "ENSMUSE00000268739.3"; talon_gene "27826"; talon_transcript "319185"; talon_exon "372846"; ccdsid "CCDS23192.1"; exon_status "KNOWN"; level "2"; protein_id "ENSMUSP00000034822.5"; source "HAVANA"; tag "CCDS";
chr9	HAVANA	exon	54622676	54622756	.	-	.	gene_id "ENSMUSG00000032281.11"; transcript_id "ENCODEMT000319185"; gene_type "protein_coding"; gene_status "KNOWN"; gene_name "Acsbg1"; transcript_status "NOVEL"; transcript_name "ENCODEMT000319185"; exon_number "4"; exon_id "ENSMUSE00000268712.3"; talon_gene "27826"; talon_transcript "319185"; talon_exon "372848"; ccdsid "CCDS23192.1"; exon_status "KNOWN"; level "2"; protein_id "ENSMUSP00000034822.5"; source "HAVANA"; tag "CCDS";
chr9	HAVANA	exon	54622437	54622586	.	-	.	gene_id "ENSMUSG00000032281.11"; transcript_id "ENCODEMT000319185"; gene_type "protein_coding"; gene_status "KNOWN"; gene_name "Acsbg1"; transcript_status "NOVEL"; transcript_name "ENCODEMT000319185"; exon_number "5"; exon_id "ENSMUSE00000268678.3"; talon_gene "27826"; talon_transcript "319185"; talon_exon "372850"; ccdsid "CCDS23192.1"; exon_status "KNOWN"; level "2"; protein_id "ENSMUSP00000034822.5"; source "HAVANA"; tag "CCDS";
chr9	HAVANA	exon	54621866	54622042	.	-	.	gene_id "ENSMUSG00000032281.11"; transcript_id "ENCODEMT000319185"; gene_type "protein_coding"; gene_status "KNOWN"; gene_name "Acsbg1"; transcript_status "NOVEL"; transcript_name "ENCODEMT000319185"; exon_number "6"; exon_id "ENSMUSE00000268651.3"; talon_gene "27826"; talon_transcript "319185"; talon_exon "372852"; ccdsid "CCDS23192.1"; exon_status "KNOWN"; level "2"; protein_id "ENSMUSP00000034822.5"; source "HAVANA"; tag "CCDS";
chr9	HAVANA	exon	54618022	54618203	.	-	.	gene_id "ENSMUSG00000032281.11"; transcript_id "ENCODEMT000319185"; gene_type "protein_coding"; gene_status "KNOWN"; gene_name "Acsbg1"; transcript_status "NOVEL"; transcript_name "ENCODEMT000319185"; exon_number "7"; exon_id "ENSMUSE00000218343.3"; talon_gene "27826"; talon_transcript "319185"; talon_exon "372854"; ccdsid "CCDS23192.1"; exon_status "KNOWN"; level "2"; protein_id "ENSMUSP00000034822.5"; source "HAVANA"; tag "CCDS";
chr9	HAVANA	exon	54615867	54616097	.	-	.	gene_id "ENSMUSG00000032281.11"; transcript_id "ENCODEMT000319185"; gene_type "protein_coding"; gene_status "KNOWN"; gene_name "Acsbg1"; transcript_status "NOVEL"; transcript_name "ENCODEMT000319185"; exon_number "8"; exon_id "ENSMUSE00000218340.3"; talon_gene "27826"; talon_transcript "319185"; talon_exon "372856"; ccdsid "CCDS23192.1"; exon_status "KNOWN"; level "2"; protein_id "ENSMUSP00000034822.5"; source "HAVANA"; tag "CCDS";
chr9	HAVANA	exon	54614736	54614953	.	-	.	gene_id "ENSMUSG00000032281.11"; transcript_id "ENCODEMT000319185"; gene_type "protein_coding"; gene_status "KNOWN"; gene_name "Acsbg1"; transcript_status "NOVEL"; transcript_name "ENCODEMT000319185"; exon_number "9"; exon_id "ENSMUSE00000218349.3"; talon_gene "27826"; talon_transcript "319185"; talon_exon "372858"; ccdsid "CCDS23192.1"; exon_status "KNOWN"; level "2"; protein_id "ENSMUSP00000034822.5"; source "HAVANA"; tag "CCDS";
chr9	HAVANA	exon	54609695	54609834	.	-	.	gene_id "ENSMUSG00000032281.11"; transcript_id "ENCODEMT000319185"; gene_type "protein_coding"; gene_status "KNOWN"; gene_name "Acsbg1"; transcript_status "NOVEL"; transcript_name "ENCODEMT000319185"; exon_number "10"; exon_id "ENSMUSE00000218345.3"; talon_gene "27826"; talon_transcript "319185"; talon_exon "372860"; ccdsid "CCDS23192.1"; exon_status "KNOWN"; level "2"; protein_id "ENSMUSP00000034822.5"; source "HAVANA"; tag "CCDS";
chr9	HAVANA	exon	54609016	54609262	.	-	.	gene_id "ENSMUSG00000032281.11"; transcript_id "ENCODEMT000319185"; gene_type "protein_coding"; gene_status "KNOWN"; gene_name "Acsbg1"; transcript_status "NOVEL"; transcript_name "ENCODEMT000319185"; exon_number "11"; exon_id "ENSMUSE00000218348.3"; talon_gene "27826"; talon_transcript "319185"; talon_exon "372862"; ccdsid "CCDS23192.1"; exon_status "KNOWN"; level "2"; protein_id "ENSMUSP00000034822.5"; source "HAVANA"; tag "CCDS";
chr9	HAVANA	exon	54604877	54605476	.	-	.	gene_id "ENSMUSG00000032281.11"; transcript_id "ENCODEMT000319185"; gene_type "protein_coding"; gene_status "KNOWN"; gene_name "Acsbg1"; transcript_status "NOVEL"; transcript_name "ENCODEMT000319185"; exon_number "12"; exon_id "ENSMUSE00000268525.5"; talon_gene "27826"; talon_transcript "319185"; talon_exon "372864"; ccdsid "CCDS23192.1"; exon_status "KNOWN"; level "2"; protein_id "ENSMUSP00000034822.5"; source "HAVANA"; tag "CCDS";
chr9	TALON	transcript	54604877	54661695	.	-	.	gene_id "ENSMUSG00000032281.11"; transcript_id "ENCODEMT000319291"; gene_name "Acsbg1"; gene_status "KNOWN"; gene_type "protein_coding"; transcript_status "NOVEL"; transcript_name "ENCODEMT000319291"; talon_gene "27826"; talon_transcript "319291"; NNC_transcript "TRUE";
chr9	HAVANA	exon	54661549	54661695	.	-	.	gene_id "ENSMUSG00000032281.11"; transcript_id "ENCODEMT000319291"; gene_type "protein_coding"; gene_status "KNOWN"; gene_name "Acsbg1"; transcript_status "NOVEL"; transcript_name "ENCODEMT000319291"; exon_number "1"; exon_id "ENSMUSE00000268846.5"; talon_gene "27826"; talon_transcript "319291"; talon_exon "372875"; exon_status "KNOWN"; level "2"; protein_id "ENSMUSP00000121622.1"; source "HAVANA"; tag "mRNA_end_NF";
chr9	HAVANA	exon	54642596	54642696	.	-	.	gene_id "ENSMUSG00000032281.11"; transcript_id "ENCODEMT000319291"; gene_type "protein_coding"; gene_status "KNOWN"; gene_name "Acsbg1"; transcript_status "NOVEL"; transcript_name "ENCODEMT000319291"; exon_number "2"; exon_id "ENSMUSE00001288695.1"; talon_gene "27826"; talon_transcript "319291"; talon_exon "372840"; ccdsid "CCDS23192.1"; exon_status "KNOWN"; level "2"; protein_id "ENSMUSP00000034822.5"; source "HAVANA"; tag "CCDS";
chr9	TALON	exon	54628406	54628624	.	-	.	gene_id "ENSMUSG00000032281.11"; transcript_id "ENCODEMT000319291"; gene_type "protein_coding"; gene_status "KNOWN"; gene_name "Acsbg1"; transcript_status "NOVEL"; transcript_name "ENCODEMT000319291"; exon_number "3"; exon_id "935810"; talon_gene "27826"; talon_transcript "319291"; talon_exon "935810"; exon_status "NOVEL";
chr9	HAVANA	exon	54627870	54627958	.	-	.	gene_id "ENSMUSG00000032281.11"; transcript_id "ENCODEMT000319291"; gene_type "protein_coding"; gene_status "KNOWN"; gene_name "Acsbg1"; transcript_status "NOVEL"; transcript_name "ENCODEMT000319291"; exon_number "4"; exon_id "ENSMUSE00000268774.3"; talon_gene "27826"; talon_transcript "319291"; talon_exon "372844"; ccdsid "CCDS23192.1"; exon_status "KNOWN"; level "2"; protein_id "ENSMUSP00000034822.5"; source "HAVANA"; tag "CCDS";
chr9	HAVANA	exon	54627431	54627551	.	-	.	gene_id "ENSMUSG00000032281.11"; transcript_id "ENCODEMT000319291"; gene_type "protein_coding"; gene_status "KNOWN"; gene_name "Acsbg1"; transcript_status "NOVEL"; transcript_name "ENCODEMT000319291"; exon_number "5"; exon_id "ENSMUSE00000268739.3"; talon_gene "27826"; talon_transcript "319291"; talon_exon "372846"; ccdsid "CCDS23192.1"; exon_status "KNOWN"; level "2"; protein_id "ENSMUSP00000034822.5"; source "HAVANA"; tag "CCDS";
chr9	HAVANA	exon	54622676	54622756	.	-	.	gene_id "ENSMUSG00000032281.11"; transcript_id "ENCODEMT000319291"; gene_type "protein_coding"; gene_status "KNOWN"; gene_name "Acsbg1"; transcript_status "NOVEL"; transcript_name "ENCODEMT000319291"; exon_number "6"; exon_id "ENSMUSE00000268712.3"; talon_gene "27826"; talon_transcript "319291"; talon_exon "372848"; ccdsid "CCDS23192.1"; exon_status "KNOWN"; level "2"; protein_id "ENSMUSP00000034822.5"; source "HAVANA"; tag "CCDS";
chr9	HAVANA	exon	54622437	54622586	.	-	.	gene_id "ENSMUSG00000032281.11"; transcript_id "ENCODEMT000319291"; gene_type "protein_coding"; gene_status "KNOWN"; gene_name "Acsbg1"; transcript_status "NOVEL"; transcript_name "ENCODEMT000319291"; exon_number "7"; exon_id "ENSMUSE00000268678.3"; talon_gene "27826"; talon_transcript "319291"; talon_exon "372850"; ccdsid "CCDS23192.1"; exon_status "KNOWN"; level "2"; protein_id "ENSMUSP00000034822.5"; source "HAVANA"; tag "CCDS";
chr9	HAVANA	exon	54621866	54622042	.	-	.	gene_id "ENSMUSG00000032281.11"; transcript_id "ENCODEMT000319291"; gene_type "protein_coding"; gene_status "KNOWN"; gene_name "Acsbg1"; transcript_status "NOVEL"; transcript_name "ENCODEMT000319291"; exon_number "8"; exon_id "ENSMUSE00000268651.3"; talon_gene "27826"; talon_transcript "319291"; talon_exon "372852"; ccdsid "CCDS23192.1"; exon_status "KNOWN"; level "2"; protein_id "ENSMUSP00000034822.5"; source "HAVANA"; tag "CCDS";
chr9	HAVANA	exon	54618022	54618203	.	-	.	gene_id "ENSMUSG00000032281.11"; transcript_id "ENCODEMT000319291"; gene_type "protein_coding"; gene_status "KNOWN"; gene_name "Acsbg1"; transcript_status "NOVEL"; transcript_name "ENCODEMT000319291"; exon_number "9"; exon_id "ENSMUSE00000218343.3"; talon_gene "27826"; talon_transcript "319291"; talon_exon "372854"; ccdsid "CCDS23192.1"; exon_status "KNOWN"; level "2"; protein_id "ENSMUSP00000034822.5"; source "HAVANA"; tag "CCDS";
chr9	HAVANA	exon	54615867	54616097	.	-	.	gene_id "ENSMUSG00000032281.11"; transcript_id "ENCODEMT000319291"; gene_type "protein_coding"; gene_status "KNOWN"; gene_name "Acsbg1"; transcript_status "NOVEL"; transcript_name "ENCODEMT000319291"; exon_number "10"; exon_id "ENSMUSE00000218340.3"; talon_gene "27826"; talon_transcript "319291"; talon_exon "372856"; ccdsid "CCDS23192.1"; exon_status "KNOWN"; level "2"; protein_id "ENSMUSP00000034822.5"; source "HAVANA"; tag "CCDS";
chr9	HAVANA	exon	54614736	54614953	.	-	.	gene_id "ENSMUSG00000032281.11"; transcript_id "ENCODEMT000319291"; gene_type "protein_coding"; gene_status "KNOWN"; gene_name "Acsbg1"; transcript_status "NOVEL"; transcript_name "ENCODEMT000319291"; exon_number "11"; exon_id "ENSMUSE00000218349.3"; talon_gene "27826"; talon_transcript "319291"; talon_exon "372858"; ccdsid "CCDS23192.1"; exon_status "KNOWN"; level "2"; protein_id "ENSMUSP00000034822.5"; source "HAVANA"; tag "CCDS";
chr9	HAVANA	exon	54609695	54609834	.	-	.	gene_id "ENSMUSG00000032281.11"; transcript_id "ENCODEMT000319291"; gene_type "protein_coding"; gene_status "KNOWN"; gene_name "Acsbg1"; transcript_status "NOVEL"; transcript_name "ENCODEMT000319291"; exon_number "12"; exon_id "ENSMUSE00000218345.3"; talon_gene "27826"; talon_transcript "319291"; talon_exon "372860"; ccdsid "CCDS23192.1"; exon_status "KNOWN"; level "2"; protein_id "ENSMUSP00000034822.5"; source "HAVANA"; tag "CCDS";
chr9	HAVANA	exon	54609016	54609262	.	-	.	gene_id "ENSMUSG00000032281.11"; transcript_id "ENCODEMT000319291"; gene_type "protein_coding"; gene_status "KNOWN"; gene_name "Acsbg1"; transcript_status "NOVEL"; transcript_name "ENCODEMT000319291"; exon_number "13"; exon_id "ENSMUSE00000218348.3"; talon_gene "27826"; talon_transcript "319291"; talon_exon "372862"; ccdsid "CCDS23192.1"; exon_status "KNOWN"; level "2"; protein_id "ENSMUSP00000034822.5"; source "HAVANA"; tag "CCDS";
chr9	HAVANA	exon	54604877	54605476	.	-	.	gene_id "ENSMUSG00000032281.11"; transcript_id "ENCODEMT000319291"; gene_type "protein_coding"; gene_status "KNOWN"; gene_name "Acsbg1"; transcript_status "NOVEL"; transcript_name "ENCODEMT000319291"; exon_number "14"; exon_id "ENSMUSE00000268525.5"; talon_gene "27826"; talon_transcript "319291"; talon_exon "372864"; ccdsid "CCDS23192.1"; exon_status "KNOWN"; level "2"; protein_id "ENSMUSP00000034822.5"; source "HAVANA"; tag "CCDS";
chr9	TALON	transcript	54604877	54627551	.	-	.	gene_id "ENSMUSG00000032281.11"; transcript_id "ENCODEMT000319304"; gene_name "Acsbg1"; gene_status "KNOWN"; gene_type "protein_coding"; transcript_status "NOVEL"; transcript_name "ENCODEMT000319304"; talon_gene "27826"; talon_transcript "319304"; ISM-suffix_to_IDs "72721,319174,319176,319185,319191,319291"; ISM-suffix_transcript "TRUE"; ISM_to_IDs "72721,319174,319176,319185,319191,319291"; ISM_transcript "TRUE";
chr9	HAVANA	exon	54627431	54627551	.	-	.	gene_id "ENSMUSG00000032281.11"; transcript_id "ENCODEMT000319304"; gene_type "protein_coding"; gene_status "KNOWN"; gene_name "Acsbg1"; transcript_status "NOVEL"; transcript_name "ENCODEMT000319304"; exon_number "1"; exon_id "ENSMUSE00000268739.3"; talon_gene "27826"; talon_transcript "319304"; talon_exon "372846"; ccdsid "CCDS23192.1"; exon_status "KNOWN"; level "2"; protein_id "ENSMUSP00000034822.5"; source "HAVANA"; tag "CCDS";
chr9	HAVANA	exon	54622676	54622756	.	-	.	gene_id "ENSMUSG00000032281.11"; transcript_id "ENCODEMT000319304"; gene_type "protein_coding"; gene_status "KNOWN"; gene_name "Acsbg1"; transcript_status "NOVEL"; transcript_name "ENCODEMT000319304"; exon_number "2"; exon_id "ENSMUSE00000268712.3"; talon_gene "27826"; talon_transcript "319304"; talon_exon "372848"; ccdsid "CCDS23192.1"; exon_status "KNOWN"; level "2"; protein_id "ENSMUSP00000034822.5"; source "HAVANA"; tag "CCDS";
chr9	HAVANA	exon	54622437	54622586	.	-	.	gene_id "ENSMUSG00000032281.11"; transcript_id "ENCODEMT000319304"; gene_type "protein_coding"; gene_status "KNOWN"; gene_name "Acsbg1"; transcript_status "NOVEL"; transcript_name "ENCODEMT000319304"; exon_number "3"; exon_id "ENSMUSE00000268678.3"; talon_gene "27826"; talon_transcript "319304"; talon_exon "372850"; ccdsid "CCDS23192.1"; exon_status "KNOWN"; level "2"; protein_id "ENSMUSP00000034822.5"; source "HAVANA"; tag "CCDS";
chr9	HAVANA	exon	54621866	54622042	.	-	.	gene_id "ENSMUSG00000032281.11"; transcript_id "ENCODEMT000319304"; gene_type "protein_coding"; gene_status "KNOWN"; gene_name "Acsbg1"; transcript_status "NOVEL"; transcript_name "ENCODEMT000319304"; exon_number "4"; exon_id "ENSMUSE00000268651.3"; talon_gene "27826"; talon_transcript "319304"; talon_exon "372852"; ccdsid "CCDS23192.1"; exon_status "KNOWN"; level "2"; protein_id "ENSMUSP00000034822.5"; source "HAVANA"; tag "CCDS";
chr9	HAVANA	exon	54618022	54618203	.	-	.	gene_id "ENSMUSG00000032281.11"; transcript_id "ENCODEMT000319304"; gene_type "protein_coding"; gene_status "KNOWN"; gene_name "Acsbg1"; transcript_status "NOVEL"; transcript_name "ENCODEMT000319304"; exon_number "5"; exon_id "ENSMUSE00000218343.3"; talon_gene "27826"; talon_transcript "319304"; talon_exon "372854"; ccdsid "CCDS23192.1"; exon_status "KNOWN"; level "2"; protein_id "ENSMUSP00000034822.5"; source "HAVANA"; tag "CCDS";
chr9	HAVANA	exon	54615867	54616097	.	-	.	gene_id "ENSMUSG00000032281.11"; transcript_id "ENCODEMT000319304"; gene_type "protein_coding"; gene_status "KNOWN"; gene_name "Acsbg1"; transcript_status "NOVEL"; transcript_name "ENCODEMT000319304"; exon_number "6"; exon_id "ENSMUSE00000218340.3"; talon_gene "27826"; talon_transcript "319304"; talon_exon "372856"; ccdsid "CCDS23192.1"; exon_status "KNOWN"; level "2"; protein_id "ENSMUSP00000034822.5"; source "HAVANA"; tag "CCDS";
chr9	HAVANA	exon	54614736	54614953	.	-	.	gene_id "ENSMUSG00000032281.11"; transcript_id "ENCODEMT000319304"; gene_type "protein_coding"; gene_status "KNOWN"; gene_name "Acsbg1"; transcript_status "NOVEL"; transcript_name "ENCODEMT000319304"; exon_number "7"; exon_id "ENSMUSE00000218349.3"; talon_gene "27826"; talon_transcript "319304"; talon_exon "372858"; ccdsid "CCDS23192.1"; exon_status "KNOWN"; level "2"; protein_id "ENSMUSP00000034822.5"; source "HAVANA"; tag "CCDS";
chr9	HAVANA	exon	54609695	54609834	.	-	.	gene_id "ENSMUSG00000032281.11"; transcript_id "ENCODEMT000319304"; gene_type "protein_coding"; gene_status "KNOWN"; gene_name "Acsbg1"; transcript_status "NOVEL"; transcript_name "ENCODEMT000319304"; exon_number "8"; exon_id "ENSMUSE00000218345.3"; talon_gene "27826"; talon_transcript "319304"; talon_exon "372860"; ccdsid "CCDS23192.1"; exon_status "KNOWN"; level "2"; protein_id "ENSMUSP00000034822.5"; source "HAVANA"; tag "CCDS";
chr9	HAVANA	exon	54609016	54609262	.	-	.	gene_id "ENSMUSG00000032281.11"; transcript_id "ENCODEMT000319304"; gene_type "protein_coding"; gene_status "KNOWN"; gene_name "Acsbg1"; transcript_status "NOVEL"; transcript_name "ENCODEMT000319304"; exon_number "9"; exon_id "ENSMUSE00000218348.3"; talon_gene "27826"; talon_transcript "319304"; talon_exon "372862"; ccdsid "CCDS23192.1"; exon_status "KNOWN"; level "2"; protein_id "ENSMUSP00000034822.5"; source "HAVANA"; tag "CCDS";
chr9	HAVANA	exon	54604877	54605476	.	-	.	gene_id "ENSMUSG00000032281.11"; transcript_id "ENCODEMT000319304"; gene_type "protein_coding"; gene_status "KNOWN"; gene_name "Acsbg1"; transcript_status "NOVEL"; transcript_name "ENCODEMT000319304"; exon_number "10"; exon_id "ENSMUSE00000268525.5"; talon_gene "27826"; talon_transcript "319304"; talon_exon "372864"; ccdsid "CCDS23192.1"; exon_status "KNOWN"; level "2"; protein_id "ENSMUSP00000034822.5"; source "HAVANA"; tag "CCDS";
chr9	TALON	transcript	54604877	54661695	.	-	.	gene_id "ENSMUSG00000032281.11"; transcript_id "ENCODEMT000319719"; gene_name "Acsbg1"; gene_status "KNOWN"; gene_type "protein_coding"; transcript_status "NOVEL"; transcript_name "ENCODEMT000319719"; talon_gene "27826"; talon_transcript "319719"; NIC_transcript "TRUE";
chr9	HAVANA	exon	54661549	54661695	.	-	.	gene_id "ENSMUSG00000032281.11"; transcript_id "ENCODEMT000319719"; gene_type "protein_coding"; gene_status "KNOWN"; gene_name "Acsbg1"; transcript_status "NOVEL"; transcript_name "ENCODEMT000319719"; exon_number "1"; exon_id "ENSMUSE00000268846.5"; talon_gene "27826"; talon_transcript "319719"; talon_exon "372875"; exon_status "KNOWN"; level "2"; protein_id "ENSMUSP00000121622.1"; source "HAVANA"; tag "mRNA_end_NF";
chr9	HAVANA	exon	54642596	54642696	.	-	.	gene_id "ENSMUSG00000032281.11"; transcript_id "ENCODEMT000319719"; gene_type "protein_coding"; gene_status "KNOWN"; gene_name "Acsbg1"; transcript_status "NOVEL"; transcript_name "ENCODEMT000319719"; exon_number "2"; exon_id "ENSMUSE00001288695.1"; talon_gene "27826"; talon_transcript "319719"; talon_exon "372840"; ccdsid "CCDS23192.1"; exon_status "KNOWN"; level "2"; protein_id "ENSMUSP00000034822.5"; source "HAVANA"; tag "CCDS";
chr9	HAVANA	exon	54628406	54628626	.	-	.	gene_id "ENSMUSG00000032281.11"; transcript_id "ENCODEMT000319719"; gene_type "protein_coding"; gene_status "KNOWN"; gene_name "Acsbg1"; transcript_status "NOVEL"; transcript_name "ENCODEMT000319719"; exon_number "3"; exon_id "ENSMUSE00000268801.3"; talon_gene "27826"; talon_transcript "319719"; talon_exon "372842"; ccdsid "CCDS23192.1"; exon_status "KNOWN"; level "2"; protein_id "ENSMUSP00000034822.5"; source "HAVANA"; tag "CCDS";
chr9	HAVANA	exon	54627870	54627958	.	-	.	gene_id "ENSMUSG00000032281.11"; transcript_id "ENCODEMT000319719"; gene_type "protein_coding"; gene_status "KNOWN"; gene_name "Acsbg1"; transcript_status "NOVEL"; transcript_name "ENCODEMT000319719"; exon_number "4"; exon_id "ENSMUSE00000268774.3"; talon_gene "27826"; talon_transcript "319719"; talon_exon "372844"; ccdsid "CCDS23192.1"; exon_status "KNOWN"; level "2"; protein_id "ENSMUSP00000034822.5"; source "HAVANA"; tag "CCDS";
chr9	HAVANA	exon	54627431	54627551	.	-	.	gene_id "ENSMUSG00000032281.11"; transcript_id "ENCODEMT000319719"; gene_type "protein_coding"; gene_status "KNOWN"; gene_name "Acsbg1"; transcript_status "NOVEL"; transcript_name "ENCODEMT000319719"; exon_number "5"; exon_id "ENSMUSE00000268739.3"; talon_gene "27826"; talon_transcript "319719"; talon_exon "372846"; ccdsid "CCDS23192.1"; exon_status "KNOWN"; level "2"; protein_id "ENSMUSP00000034822.5"; source "HAVANA"; tag "CCDS";
chr9	HAVANA	exon	54622676	54622756	.	-	.	gene_id "ENSMUSG00000032281.11"; transcript_id "ENCODEMT000319719"; gene_type "protein_coding"; gene_status "KNOWN"; gene_name "Acsbg1"; transcript_status "NOVEL"; transcript_name "ENCODEMT000319719"; exon_number "6"; exon_id "ENSMUSE00000268712.3"; talon_gene "27826"; talon_transcript "319719"; talon_exon "372848"; ccdsid "CCDS23192.1"; exon_status "KNOWN"; level "2"; protein_id "ENSMUSP00000034822.5"; source "HAVANA"; tag "CCDS";
chr9	TALON	exon	54621866	54622586	.	-	.	gene_id "ENSMUSG00000032281.11"; transcript_id "ENCODEMT000319719"; gene_type "protein_coding"; gene_status "KNOWN"; gene_name "Acsbg1"; transcript_status "NOVEL"; transcript_name "ENCODEMT000319719"; exon_number "7"; exon_id "935961"; talon_gene "27826"; talon_transcript "319719"; talon_exon "935961"; exon_status "NOVEL";
chr9	HAVANA	exon	54618022	54618203	.	-	.	gene_id "ENSMUSG00000032281.11"; transcript_id "ENCODEMT000319719"; gene_type "protein_coding"; gene_status "KNOWN"; gene_name "Acsbg1"; transcript_status "NOVEL"; transcript_name "ENCODEMT000319719"; exon_number "8"; exon_id "ENSMUSE00000218343.3"; talon_gene "27826"; talon_transcript "319719"; talon_exon "372854"; ccdsid "CCDS23192.1"; exon_status "KNOWN"; level "2"; protein_id "ENSMUSP00000034822.5"; source "HAVANA"; tag "CCDS";
chr9	HAVANA	exon	54615867	54616097	.	-	.	gene_id "ENSMUSG00000032281.11"; transcript_id "ENCODEMT000319719"; gene_type "protein_coding"; gene_status "KNOWN"; gene_name "Acsbg1"; transcript_status "NOVEL"; transcript_name "ENCODEMT000319719"; exon_number "9"; exon_id "ENSMUSE00000218340.3"; talon_gene "27826"; talon_transcript "319719"; talon_exon "372856"; ccdsid "CCDS23192.1"; exon_status "KNOWN"; level "2"; protein_id "ENSMUSP00000034822.5"; source "HAVANA"; tag "CCDS";
chr9	HAVANA	exon	54614736	54614953	.	-	.	gene_id "ENSMUSG00000032281.11"; transcript_id "ENCODEMT000319719"; gene_type "protein_coding"; gene_status "KNOWN"; gene_name "Acsbg1"; transcript_status "NOVEL"; transcript_name "ENCODEMT000319719"; exon_number "10"; exon_id "ENSMUSE00000218349.3"; talon_gene "27826"; talon_transcript "319719"; talon_exon "372858"; ccdsid "CCDS23192.1"; exon_status "KNOWN"; level "2"; protein_id "ENSMUSP00000034822.5"; source "HAVANA"; tag "CCDS";
chr9	HAVANA	exon	54609695	54609834	.	-	.	gene_id "ENSMUSG00000032281.11"; transcript_id "ENCODEMT000319719"; gene_type "protein_coding"; gene_status "KNOWN"; gene_name "Acsbg1"; transcript_status "NOVEL"; transcript_name "ENCODEMT000319719"; exon_number "11"; exon_id "ENSMUSE00000218345.3"; talon_gene "27826"; talon_transcript "319719"; talon_exon "372860"; ccdsid "CCDS23192.1"; exon_status "KNOWN"; level "2"; protein_id "ENSMUSP00000034822.5"; source "HAVANA"; tag "CCDS";
chr9	HAVANA	exon	54609016	54609262	.	-	.	gene_id "ENSMUSG00000032281.11"; transcript_id "ENCODEMT000319719"; gene_type "protein_coding"; gene_status "KNOWN"; gene_name "Acsbg1"; transcript_status "NOVEL"; transcript_name "ENCODEMT000319719"; exon_number "12"; exon_id "ENSMUSE00000218348.3"; talon_gene "27826"; talon_transcript "319719"; talon_exon "372862"; ccdsid "CCDS23192.1"; exon_status "KNOWN"; level "2"; protein_id "ENSMUSP00000034822.5"; source "HAVANA"; tag "CCDS";
chr9	HAVANA	exon	54604877	54605476	.	-	.	gene_id "ENSMUSG00000032281.11"; transcript_id "ENCODEMT000319719"; gene_type "protein_coding"; gene_status "KNOWN"; gene_name "Acsbg1"; transcript_status "NOVEL"; transcript_name "ENCODEMT000319719"; exon_number "13"; exon_id "ENSMUSE00000268525.5"; talon_gene "27826"; talon_transcript "319719"; talon_exon "372864"; ccdsid "CCDS23192.1"; exon_status "KNOWN"; level "2"; protein_id "ENSMUSP00000034822.5"; source "HAVANA"; tag "CCDS";
chr9	HAVANA	gene	54698873	54716315	.	+	.	gene_id "ENSMUSG00000032285.15"; gene_name "Dnaja4"; gene_status "KNOWN"; gene_type "protein_coding"; talon_gene "27828"; havana_gene "OTTMUSG00000027391.2"; level "2"; tag "ncRNA_host";
chr9	HAVANA	transcript	54698873	54714761	.	+	.	gene_id "ENSMUSG00000032285.15"; transcript_id "ENSMUST00000120452.7"; gene_name "Dnaja4"; gene_status "KNOWN"; gene_type "protein_coding"; transcript_type "protein_coding"; transcript_status "KNOWN"; transcript_name "Dnaja4-202"; talon_gene "27828"; talon_transcript "72727"; ccdsid "CCDS23193.1"; havana_transcript "OTTMUST00000067745.1"; level "2"; protein_id "ENSMUSP00000112520.1"; source "HAVANA"; tag "CCDS"; transcript_support_level "1";
chr9	HAVANA	exon	54698873	54699413	.	+	.	gene_id "ENSMUSG00000032285.15"; transcript_id "ENSMUST00000120452.7"; gene_type "protein_coding"; gene_status "KNOWN"; gene_name "Dnaja4"; transcript_type "protein_coding"; transcript_status "KNOWN"; transcript_name "Dnaja4-202"; exon_number "1"; exon_id "ENSMUSE00000719991.1"; talon_gene "27828"; talon_transcript "72727"; talon_exon "372881"; ccdsid "CCDS23193.1"; exon_status "KNOWN"; level "2"; protein_id "ENSMUSP00000112520.1"; source "HAVANA"; tag "CCDS";
chr9	HAVANA	exon	54699722	54699860	.	+	.	gene_id "ENSMUSG00000032285.15"; transcript_id "ENSMUST00000120452.7"; gene_type "protein_coding"; gene_status "KNOWN"; gene_name "Dnaja4"; transcript_type "protein_coding"; transcript_status "KNOWN"; transcript_name "Dnaja4-202"; exon_number "2"; exon_id "ENSMUSE00000718827.1"; talon_gene "27828"; talon_transcript "72727"; talon_exon "372883"; ccdsid "CCDS23193.1"; exon_status "KNOWN"; level "2"; protein_id "ENSMUSP00000112520.1"; source "HAVANA"; tag "CCDS";
chr9	HAVANA	exon	54706063	54706243	.	+	.	gene_id "ENSMUSG00000032285.15"; transcript_id "ENSMUST00000120452.7"; gene_type "protein_coding"; gene_status "KNOWN"; gene_name "Dnaja4"; transcript_type "protein_coding"; transcript_status "KNOWN"; transcript_name "Dnaja4-202"; exon_number "3"; exon_id "ENSMUSE00000218373.3"; talon_gene "27828"; talon_transcript "72727"; talon_exon "372885"; ccdsid "CCDS23193.1"; exon_status "KNOWN"; level "2"; protein_id "ENSMUSP00000112520.1"; source "HAVANA"; tag "CCDS";
chr9	HAVANA	exon	54708383	54708487	.	+	.	gene_id "ENSMUSG00000032285.15"; transcript_id "ENSMUST00000120452.7"; gene_type "protein_coding"; gene_status "KNOWN"; gene_name "Dnaja4"; transcript_type "protein_coding"; transcript_status "KNOWN"; transcript_name "Dnaja4-202"; exon_number "4"; exon_id "ENSMUSE00000218369.3"; talon_gene "27828"; talon_transcript "72727"; talon_exon "372887"; ccdsid "CCDS23193.1"; exon_status "KNOWN"; level "2"; protein_id "ENSMUSP00000112520.1"; source "HAVANA"; tag "CCDS";
chr9	HAVANA	exon	54709133	54709360	.	+	.	gene_id "ENSMUSG00000032285.15"; transcript_id "ENSMUST00000120452.7"; gene_type "protein_coding"; gene_status "KNOWN"; gene_name "Dnaja4"; transcript_type "protein_coding"; transcript_status "KNOWN"; transcript_name "Dnaja4-202"; exon_number "5"; exon_id "ENSMUSE00000218360.3"; talon_gene "27828"; talon_transcript "72727"; talon_exon "372889"; ccdsid "CCDS23193.1"; exon_status "KNOWN"; level "2"; protein_id "ENSMUSP00000112520.1"; source "HAVANA"; tag "CCDS";
chr9	HAVANA	exon	54710502	54710732	.	+	.	gene_id "ENSMUSG00000032285.15"; transcript_id "ENSMUST00000120452.7"; gene_type "protein_coding"; gene_status "KNOWN"; gene_name "Dnaja4"; transcript_type "protein_coding"; transcript_status "KNOWN"; transcript_name "Dnaja4-202"; exon_number "6"; exon_id "ENSMUSE00000218367.3"; talon_gene "27828"; talon_transcript "72727"; talon_exon "372891"; ccdsid "CCDS23193.1"; exon_status "KNOWN"; level "2"; protein_id "ENSMUSP00000112520.1"; source "HAVANA"; tag "CCDS";
chr9	HAVANA	exon	54714270	54714370	.	+	.	gene_id "ENSMUSG00000032285.15"; transcript_id "ENSMUST00000120452.7"; gene_type "protein_coding"; gene_status "KNOWN"; gene_name "Dnaja4"; transcript_type "protein_coding"; transcript_status "KNOWN"; transcript_name "Dnaja4-202"; exon_number "7"; exon_id "ENSMUSE00000218358.3"; talon_gene "27828"; talon_transcript "72727"; talon_exon "372893"; ccdsid "CCDS23193.1"; exon_status "KNOWN"; level "2"; protein_id "ENSMUSP00000112520.1"; source "HAVANA"; tag "CCDS";
chr9	HAVANA	exon	54714461	54714761	.	+	.	gene_id "ENSMUSG00000032285.15"; transcript_id "ENSMUST00000120452.7"; gene_type "protein_coding"; gene_status "KNOWN"; gene_name "Dnaja4"; transcript_type "protein_coding"; transcript_status "KNOWN"; transcript_name "Dnaja4-202"; exon_number "8"; exon_id "ENSMUSE00000709359.1"; talon_gene "27828"; talon_transcript "72727"; talon_exon "372895"; ccdsid "CCDS23193.1"; exon_status "KNOWN"; level "2"; protein_id "ENSMUSP00000112520.1"; source "HAVANA"; tag "CCDS";
chr9	HAVANA	transcript	54699559	54716315	.	+	.	gene_id "ENSMUSG00000032285.15"; transcript_id "ENSMUST00000070070.7"; gene_name "Dnaja4"; gene_status "KNOWN"; gene_type "protein_coding"; transcript_type "protein_coding"; transcript_status "KNOWN"; transcript_name "Dnaja4-201"; talon_gene "27828"; talon_transcript "72729"; ccdsid "CCDS23193.1"; havana_transcript "OTTMUST00000067744.1"; level "2"; protein_id "ENSMUSP00000070413.7"; source "HAVANA"; tag "CCDS"; transcript_support_level "1";
chr9	HAVANA	exon	54699559	54699860	.	+	.	gene_id "ENSMUSG00000032285.15"; transcript_id "ENSMUST00000070070.7"; gene_type "protein_coding"; gene_status "KNOWN"; gene_name "Dnaja4"; transcript_type "protein_coding"; transcript_status "KNOWN"; transcript_name "Dnaja4-201"; exon_number "1"; exon_id "ENSMUSE00000425559.7"; talon_gene "27828"; talon_transcript "72729"; talon_exon "372899"; ccdsid "CCDS23193.1"; exon_status "KNOWN"; level "2"; protein_id "ENSMUSP00000070413.7"; source "HAVANA"; tag "CCDS";
chr9	HAVANA	exon	54706063	54706243	.	+	.	gene_id "ENSMUSG00000032285.15"; transcript_id "ENSMUST00000070070.7"; gene_type "protein_coding"; gene_status "KNOWN"; gene_name "Dnaja4"; transcript_type "protein_coding"; transcript_status "KNOWN"; transcript_name "Dnaja4-201"; exon_number "2"; exon_id "ENSMUSE00000218373.3"; talon_gene "27828"; talon_transcript "72729"; talon_exon "372885"; ccdsid "CCDS23193.1"; exon_status "KNOWN"; level "2"; protein_id "ENSMUSP00000112520.1"; source "HAVANA"; tag "CCDS";
chr9	HAVANA	exon	54708383	54708487	.	+	.	gene_id "ENSMUSG00000032285.15"; transcript_id "ENSMUST00000070070.7"; gene_type "protein_coding"; gene_status "KNOWN"; gene_name "Dnaja4"; transcript_type "protein_coding"; transcript_status "KNOWN"; transcript_name "Dnaja4-201"; exon_number "3"; exon_id "ENSMUSE00000218369.3"; talon_gene "27828"; talon_transcript "72729"; talon_exon "372887"; ccdsid "CCDS23193.1"; exon_status "KNOWN"; level "2"; protein_id "ENSMUSP00000112520.1"; source "HAVANA"; tag "CCDS";
chr9	HAVANA	exon	54709133	54709360	.	+	.	gene_id "ENSMUSG00000032285.15"; transcript_id "ENSMUST00000070070.7"; gene_type "protein_coding"; gene_status "KNOWN"; gene_name "Dnaja4"; transcript_type "protein_coding"; transcript_status "KNOWN"; transcript_name "Dnaja4-201"; exon_number "4"; exon_id "ENSMUSE00000218360.3"; talon_gene "27828"; talon_transcript "72729"; talon_exon "372889"; ccdsid "CCDS23193.1"; exon_status "KNOWN"; level "2"; protein_id "ENSMUSP00000112520.1"; source "HAVANA"; tag "CCDS";
chr9	HAVANA	exon	54710502	54710732	.	+	.	gene_id "ENSMUSG00000032285.15"; transcript_id "ENSMUST00000070070.7"; gene_type "protein_coding"; gene_status "KNOWN"; gene_name "Dnaja4"; transcript_type "protein_coding"; transcript_status "KNOWN"; transcript_name "Dnaja4-201"; exon_number "5"; exon_id "ENSMUSE00000218367.3"; talon_gene "27828"; talon_transcript "72729"; talon_exon "372891"; ccdsid "CCDS23193.1"; exon_status "KNOWN"; level "2"; protein_id "ENSMUSP00000112520.1"; source "HAVANA"; tag "CCDS";
chr9	HAVANA	exon	54714270	54714370	.	+	.	gene_id "ENSMUSG00000032285.15"; transcript_id "ENSMUST00000070070.7"; gene_type "protein_coding"; gene_status "KNOWN"; gene_name "Dnaja4"; transcript_type "protein_coding"; transcript_status "KNOWN"; transcript_name "Dnaja4-201"; exon_number "6"; exon_id "ENSMUSE00000218358.3"; talon_gene "27828"; talon_transcript "72729"; talon_exon "372893"; ccdsid "CCDS23193.1"; exon_status "KNOWN"; level "2"; protein_id "ENSMUSP00000112520.1"; source "HAVANA"; tag "CCDS";
chr9	HAVANA	exon	54714461	54716315	.	+	.	gene_id "ENSMUSG00000032285.15"; transcript_id "ENSMUST00000070070.7"; gene_type "protein_coding"; gene_status "KNOWN"; gene_name "Dnaja4"; transcript_type "protein_coding"; transcript_status "KNOWN"; transcript_name "Dnaja4-201"; exon_number "7"; exon_id "ENSMUSE00000425532.7"; talon_gene "27828"; talon_transcript "72729"; talon_exon "372900"; ccdsid "CCDS23193.1"; exon_status "KNOWN"; level "2"; protein_id "ENSMUSP00000070413.7"; source "HAVANA"; tag "CCDS";
chr9	HAVANA	gene	54717159	54734502	.	-	.	gene_id "ENSMUSG00000061559.15"; gene_name "Wdr61"; gene_status "KNOWN"; gene_type "protein_coding"; talon_gene "27830"; havana_gene "OTTMUSG00000027395.3"; level "1";
chr9	HAVANA	transcript	54717159	54734497	.	-	.	gene_id "ENSMUSG00000061559.15"; transcript_id "ENSMUST00000130368.7"; gene_name "Wdr61"; gene_status "KNOWN"; gene_type "protein_coding"; transcript_type "protein_coding"; transcript_status "KNOWN"; transcript_name "Wdr61-205"; talon_gene "27830"; talon_transcript "72732"; ccdsid "CCDS59747.1"; havana_transcript "OTTMUST00000067759.2"; level "2"; protein_id "ENSMUSP00000123077.2"; source "HAVANA"; tag "CCDS"; transcript_support_level "1";
chr9	HAVANA	exon	54734475	54734497	.	-	.	gene_id "ENSMUSG00000061559.15"; transcript_id "ENSMUST00000130368.7"; gene_type "protein_coding"; gene_status "KNOWN"; gene_name "Wdr61"; transcript_type "protein_coding"; transcript_status "KNOWN"; transcript_name "Wdr61-205"; exon_number "1"; exon_id "ENSMUSE00000742767.1"; talon_gene "27830"; talon_transcript "72732"; talon_exon "372923"; ccdsid "CCDS59747.1"; exon_status "KNOWN"; level "2"; protein_id "ENSMUSP00000123077.2"; source "HAVANA"; tag "CCDS";
chr9	HAVANA	exon	54731387	54731437	.	-	.	gene_id "ENSMUSG00000061559.15"; transcript_id "ENSMUST00000130368.7"; gene_type "protein_coding"; gene_status "KNOWN"; gene_name "Wdr61"; transcript_type "protein_coding"; transcript_status "KNOWN"; transcript_name "Wdr61-205"; exon_number "2"; exon_id "ENSMUSE00001295396.1"; talon_gene "27830"; talon_transcript "72732"; talon_exon "372904"; ccdsid "CCDS59747.1"; exon_status "KNOWN"; level "1"; protein_id "ENSMUSP00000112811.1"; source "HAVANA"; tag "exp_conf";
chr9	HAVANA	exon	54730634	54730656	.	-	.	gene_id "ENSMUSG00000061559.15"; transcript_id "ENSMUST00000130368.7"; gene_type "protein_coding"; gene_status "KNOWN"; gene_name "Wdr61"; transcript_type "protein_coding"; transcript_status "KNOWN"; transcript_name "Wdr61-205"; exon_number "3"; exon_id "ENSMUSE00000745200.1"; talon_gene "27830"; talon_transcript "72732"; talon_exon "372926"; ccdsid "CCDS59747.1"; exon_status "KNOWN"; level "2"; protein_id "ENSMUSP00000123077.2"; source "HAVANA"; tag "CCDS";
chr9	HAVANA	exon	54728170	54728275	.	-	.	gene_id "ENSMUSG00000061559.15"; transcript_id "ENSMUST00000130368.7"; gene_type "protein_coding"; gene_status "KNOWN"; gene_name "Wdr61"; transcript_type "protein_coding"; transcript_status "KNOWN"; transcript_name "Wdr61-205"; exon_number "4"; exon_id "ENSMUSE00001223382.1"; talon_gene "27830"; talon_transcript "72732"; talon_exon "372908"; ccdsid "CCDS59747.1"; exon_status "KNOWN"; level "1"; protein_id "ENSMUSP00000112811.1"; source "HAVANA"; tag "exp_conf";
chr9	HAVANA	exon	54727589	54727761	.	-	.	gene_id "ENSMUSG00000061559.15"; transcript_id "ENSMUST00000130368.7"; gene_type "protein_coding"; gene_status "KNOWN"; gene_name "Wdr61"; transcript_type "protein_coding"; transcript_status "KNOWN"; transcript_name "Wdr61-205"; exon_number "5"; exon_id "ENSMUSE00001287662.1"; talon_gene "27830"; talon_transcript "72732"; talon_exon "372910"; ccdsid "CCDS59747.1"; exon_status "KNOWN"; level "1"; protein_id "ENSMUSP00000112811.1"; source "HAVANA"; tag "exp_conf";
chr9	HAVANA	exon	54724326	54724474	.	-	.	gene_id "ENSMUSG00000061559.15"; transcript_id "ENSMUST00000130368.7"; gene_type "protein_coding"; gene_status "KNOWN"; gene_name "Wdr61"; transcript_type "protein_coding"; transcript_status "KNOWN"; transcript_name "Wdr61-205"; exon_number "6"; exon_id "ENSMUSE00001108336.1"; talon_gene "27830"; talon_transcript "72732"; talon_exon "372912"; ccdsid "CCDS59747.1"; exon_status "KNOWN"; level "1"; protein_id "ENSMUSP00000112811.1"; source "HAVANA"; tag "exp_conf";
chr9	HAVANA	exon	54724051	54724144	.	-	.	gene_id "ENSMUSG00000061559.15"; transcript_id "ENSMUST00000130368.7"; gene_type "protein_coding"; gene_status "KNOWN"; gene_name "Wdr61"; transcript_type "protein_coding"; transcript_status "KNOWN"; transcript_name "Wdr61-205"; exon_number "7"; exon_id "ENSMUSE00001147183.1"; talon_gene "27830"; talon_transcript "72732"; talon_exon "372914"; ccdsid "CCDS59747.1"; exon_status "KNOWN"; level "1"; protein_id "ENSMUSP00000112811.1"; source "HAVANA"; tag "exp_conf";
chr9	HAVANA	exon	54722834	54722927	.	-	.	gene_id "ENSMUSG00000061559.15"; transcript_id "ENSMUST00000130368.7"; gene_type "protein_coding"; gene_status "KNOWN"; gene_name "Wdr61"; transcript_type "protein_coding"; transcript_status "KNOWN"; transcript_name "Wdr61-205"; exon_number "8"; exon_id "ENSMUSE00001110386.1"; talon_gene "27830"; talon_transcript "72732"; talon_exon "372916"; ccdsid "CCDS59747.1"; exon_status "KNOWN"; level "1"; protein_id "ENSMUSP00000112811.1"; source "HAVANA"; tag "exp_conf";
chr9	HAVANA	exon	54720260	54720352	.	-	.	gene_id "ENSMUSG00000061559.15"; transcript_id "ENSMUST00000130368.7"; gene_type "protein_coding"; gene_status "KNOWN"; gene_name "Wdr61"; transcript_type "protein_coding"; transcript_status "KNOWN"; transcript_name "Wdr61-205"; exon_number "9"; exon_id "ENSMUSE00001149702.1"; talon_gene "27830"; talon_transcript "72732"; talon_exon "372918"; ccdsid "CCDS59747.1"; exon_status "KNOWN"; level "1"; protein_id "ENSMUSP00000112811.1"; source "HAVANA"; tag "exp_conf";
chr9	HAVANA	exon	54719251	54719329	.	-	.	gene_id "ENSMUSG00000061559.15"; transcript_id "ENSMUST00000130368.7"; gene_type "protein_coding"; gene_status "KNOWN"; gene_name "Wdr61"; transcript_type "protein_coding"; transcript_status "KNOWN"; transcript_name "Wdr61-205"; exon_number "10"; exon_id "ENSMUSE00001122028.1"; talon_gene "27830"; talon_transcript "72732"; talon_exon "372920"; ccdsid "CCDS59747.1"; exon_status "KNOWN"; level "1"; protein_id "ENSMUSP00000112811.1"; source "HAVANA"; tag "exp_conf";
chr9	HAVANA	exon	54717159	54717435	.	-	.	gene_id "ENSMUSG00000061559.15"; transcript_id "ENSMUST00000130368.7"; gene_type "protein_coding"; gene_status "KNOWN"; gene_name "Wdr61"; transcript_type "protein_coding"; transcript_status "KNOWN"; transcript_name "Wdr61-205"; exon_number "11"; exon_id "ENSMUSE00001184074.1"; talon_gene "27830"; talon_transcript "72732"; talon_exon "372928"; ccdsid "CCDS59747.1"; exon_status "KNOWN"; level "2"; protein_id "ENSMUSP00000123077.2"; source "HAVANA"; tag "CCDS";
chr9	HAVANA	transcript	54717159	54734517	.	-	.	gene_id "ENSMUSG00000061559.15"; transcript_id "ENSMUST00000051822.12"; gene_name "Wdr61"; gene_status "KNOWN"; gene_type "protein_coding"; transcript_type "protein_coding"; transcript_status "KNOWN"; transcript_name "Wdr61-201"; talon_gene "27830"; talon_transcript "72733"; ccdsid "CCDS23194.1"; havana_transcript "OTTMUST00000067757.1"; level "2"; protein_id "ENSMUSP00000056359.6"; source "HAVANA"; tag "CCDS"; transcript_support_level "1";
chr9	HAVANA	exon	54734475	54734517	.	-	.	gene_id "ENSMUSG00000061559.15"; transcript_id "ENSMUST00000051822.12"; gene_type "protein_coding"; gene_status "KNOWN"; gene_name "Wdr61"; transcript_type "protein_coding"; transcript_status "KNOWN"; transcript_name "Wdr61-201"; exon_number "1"; exon_id "ENSMUSE00000332152.6"; talon_gene "27830"; talon_transcript "72733"; talon_exon "372929"; ccdsid "CCDS23194.1"; exon_status "KNOWN"; level "2"; protein_id "ENSMUSP00000056359.6"; source "HAVANA"; tag "CCDS";
chr9	HAVANA	exon	54731387	54731437	.	-	.	gene_id "ENSMUSG00000061559.15"; transcript_id "ENSMUST00000051822.12"; gene_type "protein_coding"; gene_status "KNOWN"; gene_name "Wdr61"; transcript_type "protein_coding"; transcript_status "KNOWN"; transcript_name "Wdr61-201"; exon_number "2"; exon_id "ENSMUSE00001295396.1"; talon_gene "27830"; talon_transcript "72733"; talon_exon "372904"; ccdsid "CCDS59747.1"; exon_status "KNOWN"; level "1"; protein_id "ENSMUSP00000112811.1"; source "HAVANA"; tag "exp_conf";
chr9	HAVANA	exon	54730634	54730661	.	-	.	gene_id "ENSMUSG00000061559.15"; transcript_id "ENSMUST00000051822.12"; gene_type "protein_coding"; gene_status "KNOWN"; gene_name "Wdr61"; transcript_type "protein_coding"; transcript_status "KNOWN"; transcript_name "Wdr61-201"; exon_number "3"; exon_id "ENSMUSE00000218387.3"; talon_gene "27830"; talon_transcript "72733"; talon_exon "372906"; ccdsid "CCDS23194.1"; exon_status "KNOWN"; level "1"; protein_id "ENSMUSP00000112811.1"; source "HAVANA"; tag "exp_conf";
chr9	HAVANA	exon	54728170	54728275	.	-	.	gene_id "ENSMUSG00000061559.15"; transcript_id "ENSMUST00000051822.12"; gene_type "protein_coding"; gene_status "KNOWN"; gene_name "Wdr61"; transcript_type "protein_coding"; transcript_status "KNOWN"; transcript_name "Wdr61-201"; exon_number "4"; exon_id "ENSMUSE00001223382.1"; talon_gene "27830"; talon_transcript "72733"; talon_exon "372908"; ccdsid "CCDS59747.1"; exon_status "KNOWN"; level "1"; protein_id "ENSMUSP00000112811.1"; source "HAVANA"; tag "exp_conf";
chr9	HAVANA	exon	54727589	54727761	.	-	.	gene_id "ENSMUSG00000061559.15"; transcript_id "ENSMUST00000051822.12"; gene_type "protein_coding"; gene_status "KNOWN"; gene_name "Wdr61"; transcript_type "protein_coding"; transcript_status "KNOWN"; transcript_name "Wdr61-201"; exon_number "5"; exon_id "ENSMUSE00001287662.1"; talon_gene "27830"; talon_transcript "72733"; talon_exon "372910"; ccdsid "CCDS59747.1"; exon_status "KNOWN"; level "1"; protein_id "ENSMUSP00000112811.1"; source "HAVANA"; tag "exp_conf";
chr9	HAVANA	exon	54724326	54724474	.	-	.	gene_id "ENSMUSG00000061559.15"; transcript_id "ENSMUST00000051822.12"; gene_type "protein_coding"; gene_status "KNOWN"; gene_name "Wdr61"; transcript_type "protein_coding"; transcript_status "KNOWN"; transcript_name "Wdr61-201"; exon_number "6"; exon_id "ENSMUSE00001108336.1"; talon_gene "27830"; talon_transcript "72733"; talon_exon "372912"; ccdsid "CCDS59747.1"; exon_status "KNOWN"; level "1"; protein_id "ENSMUSP00000112811.1"; source "HAVANA"; tag "exp_conf";
chr9	HAVANA	exon	54724051	54724144	.	-	.	gene_id "ENSMUSG00000061559.15"; transcript_id "ENSMUST00000051822.12"; gene_type "protein_coding"; gene_status "KNOWN"; gene_name "Wdr61"; transcript_type "protein_coding"; transcript_status "KNOWN"; transcript_name "Wdr61-201"; exon_number "7"; exon_id "ENSMUSE00001147183.1"; talon_gene "27830"; talon_transcript "72733"; talon_exon "372914"; ccdsid "CCDS59747.1"; exon_status "KNOWN"; level "1"; protein_id "ENSMUSP00000112811.1"; source "HAVANA"; tag "exp_conf";
chr9	HAVANA	exon	54722834	54722927	.	-	.	gene_id "ENSMUSG00000061559.15"; transcript_id "ENSMUST00000051822.12"; gene_type "protein_coding"; gene_status "KNOWN"; gene_name "Wdr61"; transcript_type "protein_coding"; transcript_status "KNOWN"; transcript_name "Wdr61-201"; exon_number "8"; exon_id "ENSMUSE00001110386.1"; talon_gene "27830"; talon_transcript "72733"; talon_exon "372916"; ccdsid "CCDS59747.1"; exon_status "KNOWN"; level "1"; protein_id "ENSMUSP00000112811.1"; source "HAVANA"; tag "exp_conf";
chr9	HAVANA	exon	54720260	54720352	.	-	.	gene_id "ENSMUSG00000061559.15"; transcript_id "ENSMUST00000051822.12"; gene_type "protein_coding"; gene_status "KNOWN"; gene_name "Wdr61"; transcript_type "protein_coding"; transcript_status "KNOWN"; transcript_name "Wdr61-201"; exon_number "9"; exon_id "ENSMUSE00001149702.1"; talon_gene "27830"; talon_transcript "72733"; talon_exon "372918"; ccdsid "CCDS59747.1"; exon_status "KNOWN"; level "1"; protein_id "ENSMUSP00000112811.1"; source "HAVANA"; tag "exp_conf";
chr9	HAVANA	exon	54719251	54719329	.	-	.	gene_id "ENSMUSG00000061559.15"; transcript_id "ENSMUST00000051822.12"; gene_type "protein_coding"; gene_status "KNOWN"; gene_name "Wdr61"; transcript_type "protein_coding"; transcript_status "KNOWN"; transcript_name "Wdr61-201"; exon_number "10"; exon_id "ENSMUSE00001122028.1"; talon_gene "27830"; talon_transcript "72733"; talon_exon "372920"; ccdsid "CCDS59747.1"; exon_status "KNOWN"; level "1"; protein_id "ENSMUSP00000112811.1"; source "HAVANA"; tag "exp_conf";
chr9	HAVANA	exon	54717159	54717435	.	-	.	gene_id "ENSMUSG00000061559.15"; transcript_id "ENSMUST00000051822.12"; gene_type "protein_coding"; gene_status "KNOWN"; gene_name "Wdr61"; transcript_type "protein_coding"; transcript_status "KNOWN"; transcript_name "Wdr61-201"; exon_number "11"; exon_id "ENSMUSE00001184074.1"; talon_gene "27830"; talon_transcript "72733"; talon_exon "372928"; ccdsid "CCDS59747.1"; exon_status "KNOWN"; level "2"; protein_id "ENSMUSP00000123077.2"; source "HAVANA"; tag "CCDS";
chr9	HAVANA	transcript	54717164	54734519	.	-	.	gene_id "ENSMUSG00000061559.15"; transcript_id "ENSMUST00000121204.7"; gene_name "Wdr61"; gene_status "KNOWN"; gene_type "protein_coding"; transcript_type "protein_coding"; transcript_status "KNOWN"; transcript_name "Wdr61-203"; talon_gene "27830"; talon_transcript "72734"; ccdsid "CCDS23194.1"; havana_transcript "OTTMUST00000067758.1"; level "2"; protein_id "ENSMUSP00000113560.1"; source "HAVANA"; tag "CCDS"; transcript_support_level "1";
chr9	HAVANA	exon	54734369	54734519	.	-	.	gene_id "ENSMUSG00000061559.15"; transcript_id "ENSMUST00000121204.7"; gene_type "protein_coding"; gene_status "KNOWN"; gene_name "Wdr61"; transcript_type "protein_coding"; transcript_status "KNOWN"; transcript_name "Wdr61-203"; exon_number "1"; exon_id "ENSMUSE00000709403.1"; talon_gene "27830"; talon_transcript "72734"; talon_exon "372930"; ccdsid "CCDS23194.1"; exon_status "KNOWN"; level "2"; protein_id "ENSMUSP00000113560.1"; source "HAVANA"; tag "CCDS";
chr9	HAVANA	exon	54731387	54731437	.	-	.	gene_id "ENSMUSG00000061559.15"; transcript_id "ENSMUST00000121204.7"; gene_type "protein_coding"; gene_status "KNOWN"; gene_name "Wdr61"; transcript_type "protein_coding"; transcript_status "KNOWN"; transcript_name "Wdr61-203"; exon_number "2"; exon_id "ENSMUSE00001295396.1"; talon_gene "27830"; talon_transcript "72734"; talon_exon "372904"; ccdsid "CCDS59747.1"; exon_status "KNOWN"; level "1"; protein_id "ENSMUSP00000112811.1"; source "HAVANA"; tag "exp_conf";
chr9	HAVANA	exon	54730634	54730661	.	-	.	gene_id "ENSMUSG00000061559.15"; transcript_id "ENSMUST00000121204.7"; gene_type "protein_coding"; gene_status "KNOWN"; gene_name "Wdr61"; transcript_type "protein_coding"; transcript_status "KNOWN"; transcript_name "Wdr61-203"; exon_number "3"; exon_id "ENSMUSE00000218387.3"; talon_gene "27830"; talon_transcript "72734"; talon_exon "372906"; ccdsid "CCDS23194.1"; exon_status "KNOWN"; level "1"; protein_id "ENSMUSP00000112811.1"; source "HAVANA"; tag "exp_conf";
chr9	HAVANA	exon	54728170	54728275	.	-	.	gene_id "ENSMUSG00000061559.15"; transcript_id "ENSMUST00000121204.7"; gene_type "protein_coding"; gene_status "KNOWN"; gene_name "Wdr61"; transcript_type "protein_coding"; transcript_status "KNOWN"; transcript_name "Wdr61-203"; exon_number "4"; exon_id "ENSMUSE00001223382.1"; talon_gene "27830"; talon_transcript "72734"; talon_exon "372908"; ccdsid "CCDS59747.1"; exon_status "KNOWN"; level "1"; protein_id "ENSMUSP00000112811.1"; source "HAVANA"; tag "exp_conf";
chr9	HAVANA	exon	54727589	54727761	.	-	.	gene_id "ENSMUSG00000061559.15"; transcript_id "ENSMUST00000121204.7"; gene_type "protein_coding"; gene_status "KNOWN"; gene_name "Wdr61"; transcript_type "protein_coding"; transcript_status "KNOWN"; transcript_name "Wdr61-203"; exon_number "5"; exon_id "ENSMUSE00001287662.1"; talon_gene "27830"; talon_transcript "72734"; talon_exon "372910"; ccdsid "CCDS59747.1"; exon_status "KNOWN"; level "1"; protein_id "ENSMUSP00000112811.1"; source "HAVANA"; tag "exp_conf";
chr9	HAVANA	exon	54724326	54724474	.	-	.	gene_id "ENSMUSG00000061559.15"; transcript_id "ENSMUST00000121204.7"; gene_type "protein_coding"; gene_status "KNOWN"; gene_name "Wdr61"; transcript_type "protein_coding"; transcript_status "KNOWN"; transcript_name "Wdr61-203"; exon_number "6"; exon_id "ENSMUSE00001108336.1"; talon_gene "27830"; talon_transcript "72734"; talon_exon "372912"; ccdsid "CCDS59747.1"; exon_status "KNOWN"; level "1"; protein_id "ENSMUSP00000112811.1"; source "HAVANA"; tag "exp_conf";
chr9	HAVANA	exon	54724051	54724144	.	-	.	gene_id "ENSMUSG00000061559.15"; transcript_id "ENSMUST00000121204.7"; gene_type "protein_coding"; gene_status "KNOWN"; gene_name "Wdr61"; transcript_type "protein_coding"; transcript_status "KNOWN"; transcript_name "Wdr61-203"; exon_number "7"; exon_id "ENSMUSE00001147183.1"; talon_gene "27830"; talon_transcript "72734"; talon_exon "372914"; ccdsid "CCDS59747.1"; exon_status "KNOWN"; level "1"; protein_id "ENSMUSP00000112811.1"; source "HAVANA"; tag "exp_conf";
chr9	HAVANA	exon	54722834	54722927	.	-	.	gene_id "ENSMUSG00000061559.15"; transcript_id "ENSMUST00000121204.7"; gene_type "protein_coding"; gene_status "KNOWN"; gene_name "Wdr61"; transcript_type "protein_coding"; transcript_status "KNOWN"; transcript_name "Wdr61-203"; exon_number "8"; exon_id "ENSMUSE00001110386.1"; talon_gene "27830"; talon_transcript "72734"; talon_exon "372916"; ccdsid "CCDS59747.1"; exon_status "KNOWN"; level "1"; protein_id "ENSMUSP00000112811.1"; source "HAVANA"; tag "exp_conf";
chr9	HAVANA	exon	54720260	54720352	.	-	.	gene_id "ENSMUSG00000061559.15"; transcript_id "ENSMUST00000121204.7"; gene_type "protein_coding"; gene_status "KNOWN"; gene_name "Wdr61"; transcript_type "protein_coding"; transcript_status "KNOWN"; transcript_name "Wdr61-203"; exon_number "9"; exon_id "ENSMUSE00001149702.1"; talon_gene "27830"; talon_transcript "72734"; talon_exon "372918"; ccdsid "CCDS59747.1"; exon_status "KNOWN"; level "1"; protein_id "ENSMUSP00000112811.1"; source "HAVANA"; tag "exp_conf";
chr9	HAVANA	exon	54719251	54719329	.	-	.	gene_id "ENSMUSG00000061559.15"; transcript_id "ENSMUST00000121204.7"; gene_type "protein_coding"; gene_status "KNOWN"; gene_name "Wdr61"; transcript_type "protein_coding"; transcript_status "KNOWN"; transcript_name "Wdr61-203"; exon_number "10"; exon_id "ENSMUSE00001122028.1"; talon_gene "27830"; talon_transcript "72734"; talon_exon "372920"; ccdsid "CCDS59747.1"; exon_status "KNOWN"; level "1"; protein_id "ENSMUSP00000112811.1"; source "HAVANA"; tag "exp_conf";
chr9	HAVANA	exon	54717164	54717435	.	-	.	gene_id "ENSMUSG00000061559.15"; transcript_id "ENSMUST00000121204.7"; gene_type "protein_coding"; gene_status "KNOWN"; gene_name "Wdr61"; transcript_type "protein_coding"; transcript_status "KNOWN"; transcript_name "Wdr61-203"; exon_number "11"; exon_id "ENSMUSE00000534670.3"; talon_gene "27830"; talon_transcript "72734"; talon_exon "372931"; ccdsid "CCDS23194.1"; exon_status "KNOWN"; level "2"; protein_id "ENSMUSP00000113560.1"; source "HAVANA"; tag "CCDS";
chr9	HAVANA	transcript	54722874	54734502	.	-	.	gene_id "ENSMUSG00000061559.15"; transcript_id "ENSMUST00000127451.1"; gene_name "Wdr61"; gene_status "KNOWN"; gene_type "protein_coding"; transcript_type "protein_coding"; transcript_status "KNOWN"; transcript_name "Wdr61-204"; talon_gene "27830"; talon_transcript "72737"; havana_transcript "OTTMUST00000067761.3"; level "2"; protein_id "ENSMUSP00000119362.2"; source "HAVANA"; tag "cds_end_NF"; transcript_support_level "3";
chr9	HAVANA	exon	54734369	54734502	.	-	.	gene_id "ENSMUSG00000061559.15"; transcript_id "ENSMUST00000127451.1"; gene_type "protein_coding"; gene_status "KNOWN"; gene_name "Wdr61"; transcript_type "protein_coding"; transcript_status "KNOWN"; transcript_name "Wdr61-204"; exon_number "1"; exon_id "ENSMUSE00000741891.1"; talon_gene "27830"; talon_transcript "72737"; talon_exon "372936"; exon_status "KNOWN"; level "2"; protein_id "ENSMUSP00000119362.2"; source "HAVANA"; tag "cds_end_NF";
chr9	HAVANA	exon	54731387	54731437	.	-	.	gene_id "ENSMUSG00000061559.15"; transcript_id "ENSMUST00000127451.1"; gene_type "protein_coding"; gene_status "KNOWN"; gene_name "Wdr61"; transcript_type "protein_coding"; transcript_status "KNOWN"; transcript_name "Wdr61-204"; exon_number "2"; exon_id "ENSMUSE00001295396.1"; talon_gene "27830"; talon_transcript "72737"; talon_exon "372904"; ccdsid "CCDS59747.1"; exon_status "KNOWN"; level "1"; protein_id "ENSMUSP00000112811.1"; source "HAVANA"; tag "exp_conf";
chr9	HAVANA	exon	54730634	54730656	.	-	.	gene_id "ENSMUSG00000061559.15"; transcript_id "ENSMUST00000127451.1"; gene_type "protein_coding"; gene_status "KNOWN"; gene_name "Wdr61"; transcript_type "protein_coding"; transcript_status "KNOWN"; transcript_name "Wdr61-204"; exon_number "3"; exon_id "ENSMUSE00000745200.1"; talon_gene "27830"; talon_transcript "72737"; talon_exon "372926"; ccdsid "CCDS59747.1"; exon_status "KNOWN"; level "2"; protein_id "ENSMUSP00000123077.2"; source "HAVANA"; tag "CCDS";
chr9	HAVANA	exon	54728170	54728275	.	-	.	gene_id "ENSMUSG00000061559.15"; transcript_id "ENSMUST00000127451.1"; gene_type "protein_coding"; gene_status "KNOWN"; gene_name "Wdr61"; transcript_type "protein_coding"; transcript_status "KNOWN"; transcript_name "Wdr61-204"; exon_number "4"; exon_id "ENSMUSE00001223382.1"; talon_gene "27830"; talon_transcript "72737"; talon_exon "372908"; ccdsid "CCDS59747.1"; exon_status "KNOWN"; level "1"; protein_id "ENSMUSP00000112811.1"; source "HAVANA"; tag "exp_conf";
chr9	HAVANA	exon	54727589	54727761	.	-	.	gene_id "ENSMUSG00000061559.15"; transcript_id "ENSMUST00000127451.1"; gene_type "protein_coding"; gene_status "KNOWN"; gene_name "Wdr61"; transcript_type "protein_coding"; transcript_status "KNOWN"; transcript_name "Wdr61-204"; exon_number "5"; exon_id "ENSMUSE00001287662.1"; talon_gene "27830"; talon_transcript "72737"; talon_exon "372910"; ccdsid "CCDS59747.1"; exon_status "KNOWN"; level "1"; protein_id "ENSMUSP00000112811.1"; source "HAVANA"; tag "exp_conf";
chr9	HAVANA	exon	54724326	54724474	.	-	.	gene_id "ENSMUSG00000061559.15"; transcript_id "ENSMUST00000127451.1"; gene_type "protein_coding"; gene_status "KNOWN"; gene_name "Wdr61"; transcript_type "protein_coding"; transcript_status "KNOWN"; transcript_name "Wdr61-204"; exon_number "6"; exon_id "ENSMUSE00001108336.1"; talon_gene "27830"; talon_transcript "72737"; talon_exon "372912"; ccdsid "CCDS59747.1"; exon_status "KNOWN"; level "1"; protein_id "ENSMUSP00000112811.1"; source "HAVANA"; tag "exp_conf";
chr9	HAVANA	exon	54724051	54724144	.	-	.	gene_id "ENSMUSG00000061559.15"; transcript_id "ENSMUST00000127451.1"; gene_type "protein_coding"; gene_status "KNOWN"; gene_name "Wdr61"; transcript_type "protein_coding"; transcript_status "KNOWN"; transcript_name "Wdr61-204"; exon_number "7"; exon_id "ENSMUSE00001147183.1"; talon_gene "27830"; talon_transcript "72737"; talon_exon "372914"; ccdsid "CCDS59747.1"; exon_status "KNOWN"; level "1"; protein_id "ENSMUSP00000112811.1"; source "HAVANA"; tag "exp_conf";
chr9	HAVANA	exon	54722874	54722927	.	-	.	gene_id "ENSMUSG00000061559.15"; transcript_id "ENSMUST00000127451.1"; gene_type "protein_coding"; gene_status "KNOWN"; gene_name "Wdr61"; transcript_type "protein_coding"; transcript_status "KNOWN"; transcript_name "Wdr61-204"; exon_number "8"; exon_id "ENSMUSE00000839720.1"; talon_gene "27830"; talon_transcript "72737"; talon_exon "372937"; exon_status "KNOWN"; level "2"; protein_id "ENSMUSP00000119362.2"; source "HAVANA"; tag "cds_end_NF";
chr9	HAVANA	gene	54764748	54773110	.	+	.	gene_id "ENSMUSG00000032291.8"; gene_name "Crabp1"; gene_status "KNOWN"; gene_type "protein_coding"; talon_gene "27831"; havana_gene "OTTMUSG00000030283.1"; level "2";
chr9	HAVANA	transcript	54764748	54773110	.	+	.	gene_id "ENSMUSG00000032291.8"; transcript_id "ENSMUST00000034830.8"; gene_name "Crabp1"; gene_status "KNOWN"; gene_type "protein_coding"; transcript_type "protein_coding"; transcript_status "KNOWN"; transcript_name "Crabp1-201"; talon_gene "27831"; talon_transcript "72738"; ccdsid "CCDS23195.1"; havana_transcript "OTTMUST00000074966.1"; level "2"; protein_id "ENSMUSP00000034830.8"; source "HAVANA"; tag "CCDS"; transcript_support_level "1";
chr9	HAVANA	exon	54764748	54764971	.	+	.	gene_id "ENSMUSG00000032291.8"; transcript_id "ENSMUST00000034830.8"; gene_type "protein_coding"; gene_status "KNOWN"; gene_name "Crabp1"; transcript_type "protein_coding"; transcript_status "KNOWN"; transcript_name "Crabp1-201"; exon_number "1"; exon_id "ENSMUSE00000389675.9"; talon_gene "27831"; talon_transcript "72738"; talon_exon "372938"; ccdsid "CCDS23195.1"; exon_status "KNOWN"; level "2"; protein_id "ENSMUSP00000034830.8"; source "HAVANA"; tag "CCDS";
chr9	HAVANA	exon	54765483	54765661	.	+	.	gene_id "ENSMUSG00000032291.8"; transcript_id "ENSMUST00000034830.8"; gene_type "protein_coding"; gene_status "KNOWN"; gene_name "Crabp1"; transcript_type "protein_coding"; transcript_status "KNOWN"; transcript_name "Crabp1-201"; exon_number "2"; exon_id "ENSMUSE00000218411.3"; talon_gene "27831"; talon_transcript "72738"; talon_exon "372940"; ccdsid "CCDS23195.1"; exon_status "KNOWN"; level "2"; protein_id "ENSMUSP00000034830.8"; source "HAVANA"; tag "CCDS";
chr9	HAVANA	exon	54768384	54768497	.	+	.	gene_id "ENSMUSG00000032291.8"; transcript_id "ENSMUST00000034830.8"; gene_type "protein_coding"; gene_status "KNOWN"; gene_name "Crabp1"; transcript_type "protein_coding"; transcript_status "KNOWN"; transcript_name "Crabp1-201"; exon_number "3"; exon_id "ENSMUSE00000218407.3"; talon_gene "27831"; talon_transcript "72738"; talon_exon "372942"; ccdsid "CCDS23195.1"; exon_status "KNOWN"; level "2"; protein_id "ENSMUSP00000034830.8"; source "HAVANA"; tag "CCDS";
chr9	HAVANA	exon	54772826	54773110	.	+	.	gene_id "ENSMUSG00000032291.8"; transcript_id "ENSMUST00000034830.8"; gene_type "protein_coding"; gene_status "KNOWN"; gene_name "Crabp1"; transcript_type "protein_coding"; transcript_status "KNOWN"; transcript_name "Crabp1-201"; exon_number "4"; exon_id "ENSMUSE00000267909.4"; talon_gene "27831"; talon_transcript "72738"; talon_exon "372944"; ccdsid "CCDS23195.1"; exon_status "KNOWN"; level "2"; protein_id "ENSMUSP00000034830.8"; source "HAVANA"; tag "CCDS";
chr9	HAVANA	gene	54863789	54906147	.	+	.	gene_id "ENSMUSG00000032293.8"; gene_name "Ireb2"; gene_status "KNOWN"; gene_type "protein_coding"; talon_gene "27833"; havana_gene "OTTMUSG00000063245.1"; level "2";
chr9	HAVANA	transcript	54863789	54912530	.	+	.	gene_id "ENSMUSG00000032293.8"; transcript_id "ENSMUST00000034843.8"; gene_name "Ireb2"; gene_status "KNOWN"; gene_type "protein_coding"; transcript_type "protein_coding"; transcript_status "KNOWN"; transcript_name "Ireb2-201"; talon_gene "27833"; talon_transcript "72740"; ccdsid "CCDS23196.1"; havana_transcript "OTTMUST00000154042.1"; level "2"; protein_id "ENSMUSP00000034843.7"; source "HAVANA"; tag "CCDS"; transcript_support_level "1";
chr9	HAVANA	exon	54863789	54863896	.	+	.	gene_id "ENSMUSG00000032293.8"; transcript_id "ENSMUST00000034843.8"; gene_type "protein_coding"; gene_status "KNOWN"; gene_name "Ireb2"; transcript_type "protein_coding"; transcript_status "KNOWN"; transcript_name "Ireb2-201"; exon_number "1"; exon_id "ENSMUSE00000483049.4"; talon_gene "27833"; talon_transcript "72740"; talon_exon "372946"; ccdsid "CCDS23196.1"; exon_status "KNOWN"; level "2"; protein_id "ENSMUSP00000034843.7"; source "HAVANA"; tag "CCDS";
chr9	HAVANA	exon	54865307	54865396	.	+	.	gene_id "ENSMUSG00000032293.8"; transcript_id "ENSMUST00000034843.8"; gene_type "protein_coding"; gene_status "KNOWN"; gene_name "Ireb2"; transcript_type "protein_coding"; transcript_status "KNOWN"; transcript_name "Ireb2-201"; exon_number "2"; exon_id "ENSMUSE00000218475.3"; talon_gene "27833"; talon_transcript "72740"; talon_exon "372948"; ccdsid "CCDS23196.1"; exon_status "KNOWN"; level "2"; protein_id "ENSMUSP00000034843.7"; source "HAVANA"; tag "CCDS";
chr9	HAVANA	exon	54881353	54881518	.	+	.	gene_id "ENSMUSG00000032293.8"; transcript_id "ENSMUST00000034843.8"; gene_type "protein_coding"; gene_status "KNOWN"; gene_name "Ireb2"; transcript_type "protein_coding"; transcript_status "KNOWN"; transcript_name "Ireb2-201"; exon_number "3"; exon_id "ENSMUSE00000267481.3"; talon_gene "27833"; talon_transcript "72740"; talon_exon "372950"; ccdsid "CCDS23196.1"; exon_status "KNOWN"; level "2"; protein_id "ENSMUSP00000034843.7"; source "HAVANA"; tag "CCDS";
chr9	HAVANA	exon	54882319	54882456	.	+	.	gene_id "ENSMUSG00000032293.8"; transcript_id "ENSMUST00000034843.8"; gene_type "protein_coding"; gene_status "KNOWN"; gene_name "Ireb2"; transcript_type "protein_coding"; transcript_status "KNOWN"; transcript_name "Ireb2-201"; exon_number "4"; exon_id "ENSMUSE00000218503.3"; talon_gene "27833"; talon_transcript "72740"; talon_exon "372952"; ccdsid "CCDS23196.1"; exon_status "KNOWN"; level "2"; protein_id "ENSMUSP00000034843.7"; source "HAVANA"; tag "CCDS";
chr9	HAVANA	exon	54883897	54884115	.	+	.	gene_id "ENSMUSG00000032293.8"; transcript_id "ENSMUST00000034843.8"; gene_type "protein_coding"; gene_status "KNOWN"; gene_name "Ireb2"; transcript_type "protein_coding"; transcript_status "KNOWN"; transcript_name "Ireb2-201"; exon_number "5"; exon_id "ENSMUSE00000218474.3"; talon_gene "27833"; talon_transcript "72740"; talon_exon "372954"; ccdsid "CCDS23196.1"; exon_status "KNOWN"; level "2"; protein_id "ENSMUSP00000034843.7"; source "HAVANA"; tag "CCDS";
chr9	HAVANA	exon	54885875	54885944	.	+	.	gene_id "ENSMUSG00000032293.8"; transcript_id "ENSMUST00000034843.8"; gene_type "protein_coding"; gene_status "KNOWN"; gene_name "Ireb2"; transcript_type "protein_coding"; transcript_status "KNOWN"; transcript_name "Ireb2-201"; exon_number "6"; exon_id "ENSMUSE00000218460.3"; talon_gene "27833"; talon_transcript "72740"; talon_exon "372956"; ccdsid "CCDS23196.1"; exon_status "KNOWN"; level "2"; protein_id "ENSMUSP00000034843.7"; source "HAVANA"; tag "CCDS";
chr9	HAVANA	exon	54886490	54886673	.	+	.	gene_id "ENSMUSG00000032293.8"; transcript_id "ENSMUST00000034843.8"; gene_type "protein_coding"; gene_status "KNOWN"; gene_name "Ireb2"; transcript_type "protein_coding"; transcript_status "KNOWN"; transcript_name "Ireb2-201"; exon_number "7"; exon_id "ENSMUSE00000218506.4"; talon_gene "27833"; talon_transcript "72740"; talon_exon "372958"; ccdsid "CCDS23196.1"; exon_status "KNOWN"; level "2"; protein_id "ENSMUSP00000034843.7"; source "HAVANA"; tag "CCDS";
chr9	HAVANA	exon	54887268	54887407	.	+	.	gene_id "ENSMUSG00000032293.8"; transcript_id "ENSMUST00000034843.8"; gene_type "protein_coding"; gene_status "KNOWN"; gene_name "Ireb2"; transcript_type "protein_coding"; transcript_status "KNOWN"; transcript_name "Ireb2-201"; exon_number "8"; exon_id "ENSMUSE00000218434.3"; talon_gene "27833"; talon_transcript "72740"; talon_exon "372960"; ccdsid "CCDS23196.1"; exon_status "KNOWN"; level "2"; protein_id "ENSMUSP00000034843.7"; source "HAVANA"; tag "CCDS";
chr9	HAVANA	exon	54891003	54891174	.	+	.	gene_id "ENSMUSG00000032293.8"; transcript_id "ENSMUST00000034843.8"; gene_type "protein_coding"; gene_status "KNOWN"; gene_name "Ireb2"; transcript_type "protein_coding"; transcript_status "KNOWN"; transcript_name "Ireb2-201"; exon_number "9"; exon_id "ENSMUSE00000218427.3"; talon_gene "27833"; talon_transcript "72740"; talon_exon "372962"; ccdsid "CCDS23196.1"; exon_status "KNOWN"; level "2"; protein_id "ENSMUSP00000034843.7"; source "HAVANA"; tag "CCDS";
chr9	HAVANA	exon	54892475	54892572	.	+	.	gene_id "ENSMUSG00000032293.8"; transcript_id "ENSMUST00000034843.8"; gene_type "protein_coding"; gene_status "KNOWN"; gene_name "Ireb2"; transcript_type "protein_coding"; transcript_status "KNOWN"; transcript_name "Ireb2-201"; exon_number "10"; exon_id "ENSMUSE00000218477.3"; talon_gene "27833"; talon_transcript "72740"; talon_exon "372964"; ccdsid "CCDS23196.1"; exon_status "KNOWN"; level "2"; protein_id "ENSMUSP00000034843.7"; source "HAVANA"; tag "CCDS";
chr9	HAVANA	exon	54895379	54895495	.	+	.	gene_id "ENSMUSG00000032293.8"; transcript_id "ENSMUST00000034843.8"; gene_type "protein_coding"; gene_status "KNOWN"; gene_name "Ireb2"; transcript_type "protein_coding"; transcript_status "KNOWN"; transcript_name "Ireb2-201"; exon_number "11"; exon_id "ENSMUSE00000218498.3"; talon_gene "27833"; talon_transcript "72740"; talon_exon "372966"; ccdsid "CCDS23196.1"; exon_status "KNOWN"; level "2"; protein_id "ENSMUSP00000034843.7"; source "HAVANA"; tag "CCDS";
chr9	HAVANA	exon	54896440	54896599	.	+	.	gene_id "ENSMUSG00000032293.8"; transcript_id "ENSMUST00000034843.8"; gene_type "protein_coding"; gene_status "KNOWN"; gene_name "Ireb2"; transcript_type "protein_coding"; transcript_status "KNOWN"; transcript_name "Ireb2-201"; exon_number "12"; exon_id "ENSMUSE00000218469.3"; talon_gene "27833"; talon_transcript "72740"; talon_exon "372968"; ccdsid "CCDS23196.1"; exon_status "KNOWN"; level "2"; protein_id "ENSMUSP00000034843.7"; source "HAVANA"; tag "CCDS";
chr9	HAVANA	exon	54897487	54897622	.	+	.	gene_id "ENSMUSG00000032293.8"; transcript_id "ENSMUST00000034843.8"; gene_type "protein_coding"; gene_status "KNOWN"; gene_name "Ireb2"; transcript_type "protein_coding"; transcript_status "KNOWN"; transcript_name "Ireb2-201"; exon_number "13"; exon_id "ENSMUSE00000267703.3"; talon_gene "27833"; talon_transcript "72740"; talon_exon "372970"; ccdsid "CCDS23196.1"; exon_status "KNOWN"; level "2"; protein_id "ENSMUSP00000034843.7"; source "HAVANA"; tag "CCDS";
chr9	HAVANA	exon	54899388	54899472	.	+	.	gene_id "ENSMUSG00000032293.8"; transcript_id "ENSMUST00000034843.8"; gene_type "protein_coding"; gene_status "KNOWN"; gene_name "Ireb2"; transcript_type "protein_coding"; transcript_status "KNOWN"; transcript_name "Ireb2-201"; exon_number "14"; exon_id "ENSMUSE00000218500.3"; talon_gene "27833"; talon_transcript "72740"; talon_exon "372972"; ccdsid "CCDS23196.1"; exon_status "KNOWN"; level "2"; protein_id "ENSMUSP00000034843.7"; source "HAVANA"; tag "CCDS";
chr9	HAVANA	exon	54899950	54900106	.	+	.	gene_id "ENSMUSG00000032293.8"; transcript_id "ENSMUST00000034843.8"; gene_type "protein_coding"; gene_status "KNOWN"; gene_name "Ireb2"; transcript_type "protein_coding"; transcript_status "KNOWN"; transcript_name "Ireb2-201"; exon_number "15"; exon_id "ENSMUSE00000218443.3"; talon_gene "27833"; talon_transcript "72740"; talon_exon "372974"; ccdsid "CCDS23196.1"; exon_status "KNOWN"; level "2"; protein_id "ENSMUSP00000034843.7"; source "HAVANA"; tag "CCDS";
chr9	HAVANA	exon	54900448	54900572	.	+	.	gene_id "ENSMUSG00000032293.8"; transcript_id "ENSMUST00000034843.8"; gene_type "protein_coding"; gene_status "KNOWN"; gene_name "Ireb2"; transcript_type "protein_coding"; transcript_status "KNOWN"; transcript_name "Ireb2-201"; exon_number "16"; exon_id "ENSMUSE00000218491.3"; talon_gene "27833"; talon_transcript "72740"; talon_exon "372976"; ccdsid "CCDS23196.1"; exon_status "KNOWN"; level "2"; protein_id "ENSMUSP00000034843.7"; source "HAVANA"; tag "CCDS";
chr9	HAVANA	exon	54903891	54903995	.	+	.	gene_id "ENSMUSG00000032293.8"; transcript_id "ENSMUST00000034843.8"; gene_type "protein_coding"; gene_status "KNOWN"; gene_name "Ireb2"; transcript_type "protein_coding"; transcript_status "KNOWN"; transcript_name "Ireb2-201"; exon_number "17"; exon_id "ENSMUSE00000218437.3"; talon_gene "27833"; talon_transcript "72740"; talon_exon "372978"; ccdsid "CCDS23196.1"; exon_status "KNOWN"; level "2"; protein_id "ENSMUSP00000034843.7"; source "HAVANA"; tag "CCDS";
chr9	HAVANA	exon	54904095	54904237	.	+	.	gene_id "ENSMUSG00000032293.8"; transcript_id "ENSMUST00000034843.8"; gene_type "protein_coding"; gene_status "KNOWN"; gene_name "Ireb2"; transcript_type "protein_coding"; transcript_status "KNOWN"; transcript_name "Ireb2-201"; exon_number "18"; exon_id "ENSMUSE00000218435.3"; talon_gene "27833"; talon_transcript "72740"; talon_exon "372980"; ccdsid "CCDS23196.1"; exon_status "KNOWN"; level "2"; protein_id "ENSMUSP00000034843.7"; source "HAVANA"; tag "CCDS";
chr9	HAVANA	exon	54906569	54906716	.	+	.	gene_id "ENSMUSG00000032293.8"; transcript_id "ENSMUST00000034843.8"; gene_type "protein_coding"; gene_status "KNOWN"; gene_name "Ireb2"; transcript_type "protein_coding"; transcript_status "KNOWN"; transcript_name "Ireb2-201"; exon_number "19"; exon_id "ENSMUSE00000218496.3"; talon_gene "27833"; talon_transcript "72740"; talon_exon "372982"; ccdsid "CCDS23196.1"; exon_status "KNOWN"; level "2"; protein_id "ENSMUSP00000034843.7"; source "HAVANA"; tag "CCDS";
chr9	HAVANA	exon	54906801	54906923	.	+	.	gene_id "ENSMUSG00000032293.8"; transcript_id "ENSMUST00000034843.8"; gene_type "protein_coding"; gene_status "KNOWN"; gene_name "Ireb2"; transcript_type "protein_coding"; transcript_status "KNOWN"; transcript_name "Ireb2-201"; exon_number "20"; exon_id "ENSMUSE00000218445.3"; talon_gene "27833"; talon_transcript "72740"; talon_exon "372984"; ccdsid "CCDS23196.1"; exon_status "KNOWN"; level "2"; protein_id "ENSMUSP00000034843.7"; source "HAVANA"; tag "CCDS";
chr9	HAVANA	exon	54908742	54908927	.	+	.	gene_id "ENSMUSG00000032293.8"; transcript_id "ENSMUST00000034843.8"; gene_type "protein_coding"; gene_status "KNOWN"; gene_name "Ireb2"; transcript_type "protein_coding"; transcript_status "KNOWN"; transcript_name "Ireb2-201"; exon_number "21"; exon_id "ENSMUSE00000218482.3"; talon_gene "27833"; talon_transcript "72740"; talon_exon "372986"; ccdsid "CCDS23196.1"; exon_status "KNOWN"; level "2"; protein_id "ENSMUSP00000034843.7"; source "HAVANA"; tag "CCDS";
chr9	HAVANA	exon	54909631	54912530	.	+	.	gene_id "ENSMUSG00000032293.8"; transcript_id "ENSMUST00000034843.8"; gene_type "protein_coding"; gene_status "KNOWN"; gene_name "Ireb2"; transcript_type "protein_coding"; transcript_status "KNOWN"; transcript_name "Ireb2-201"; exon_number "22"; exon_id "ENSMUSE00000371488.8"; talon_gene "27833"; talon_transcript "72740"; talon_exon "372988"; ccdsid "CCDS23196.1"; exon_status "KNOWN"; level "2"; protein_id "ENSMUSP00000034843.7"; source "HAVANA"; tag "CCDS";
chr9	HAVANA	transcript	54902205	54906147	.	+	.	gene_id "ENSMUSG00000032293.8"; transcript_id "ENSMUST00000213482.1"; gene_name "Ireb2"; gene_status "KNOWN"; gene_type "protein_coding"; transcript_type "retained_intron"; transcript_status "KNOWN"; transcript_name "Ireb2-202"; talon_gene "27833"; talon_transcript "72742"; havana_transcript "OTTMUST00000154044.1"; level "2"; source "HAVANA"; transcript_support_level "NA";
chr9	HAVANA	exon	54902205	54906147	.	+	.	gene_id "ENSMUSG00000032293.8"; transcript_id "ENSMUST00000213482.1"; gene_type "protein_coding"; gene_status "KNOWN"; gene_name "Ireb2"; transcript_type "retained_intron"; transcript_status "KNOWN"; transcript_name "Ireb2-202"; exon_number "1"; exon_id "ENSMUSE00001405151.1"; talon_gene "27833"; talon_transcript "72742"; talon_exon "372994"; exon_status "KNOWN"; level "2"; source "HAVANA";
chr9	HAVANA	gene	54917283	54949924	.	+	.	gene_id "ENSMUSG00000035878.13"; gene_name "Hykk"; gene_status "KNOWN"; gene_type "protein_coding"; talon_gene "27834"; havana_gene "OTTMUSG00000022644.1"; level "2";
chr9	HAVANA	transcript	54917283	54949924	.	+	.	gene_id "ENSMUSG00000035878.13"; transcript_id "ENSMUST00000039742.7"; gene_name "Hykk"; gene_status "KNOWN"; gene_type "protein_coding"; transcript_type "protein_coding"; transcript_status "KNOWN"; transcript_name "Hykk-201"; talon_gene "27834"; talon_transcript "72743"; ccdsid "CCDS23197.1"; havana_transcript "OTTMUST00000054254.1"; level "2"; protein_id "ENSMUSP00000039980.7"; source "HAVANA"; tag "CCDS"; transcript_support_level "1";
chr9	HAVANA	exon	54917283	54917858	.	+	.	gene_id "ENSMUSG00000035878.13"; transcript_id "ENSMUST00000039742.7"; gene_type "protein_coding"; gene_status "KNOWN"; gene_name "Hykk"; transcript_type "protein_coding"; transcript_status "KNOWN"; transcript_name "Hykk-201"; exon_number "1"; exon_id "ENSMUSE00000366684.8"; talon_gene "27834"; talon_transcript "72743"; talon_exon "372995"; ccdsid "CCDS23197.1"; exon_status "KNOWN"; level "2"; protein_id "ENSMUSP00000039980.7"; source "HAVANA"; tag "CCDS";
chr9	HAVANA	exon	54920474	54920824	.	+	.	gene_id "ENSMUSG00000035878.13"; transcript_id "ENSMUST00000039742.7"; gene_type "protein_coding"; gene_status "KNOWN"; gene_name "Hykk"; transcript_type "protein_coding"; transcript_status "KNOWN"; transcript_name "Hykk-201"; exon_number "2"; exon_id "ENSMUSE00000407352.3"; talon_gene "27834"; talon_transcript "72743"; talon_exon "372997"; ccdsid "CCDS23197.1"; exon_status "KNOWN"; level "2"; protein_id "ENSMUSP00000039980.7"; source "HAVANA"; tag "CCDS";
chr9	HAVANA	exon	54922195	54922334	.	+	.	gene_id "ENSMUSG00000035878.13"; transcript_id "ENSMUST00000039742.7"; gene_type "protein_coding"; gene_status "KNOWN"; gene_name "Hykk"; transcript_type "protein_coding"; transcript_status "KNOWN"; transcript_name "Hykk-201"; exon_number "3"; exon_id "ENSMUSE00001241259.1"; talon_gene "27834"; talon_transcript "72743"; talon_exon "372999"; ccdsid "CCDS23197.1"; exon_status "KNOWN"; level "2"; protein_id "ENSMUSP00000039980.7"; source "HAVANA"; tag "CCDS";
chr9	HAVANA	exon	54937139	54937322	.	+	.	gene_id "ENSMUSG00000035878.13"; transcript_id "ENSMUST00000039742.7"; gene_type "protein_coding"; gene_status "KNOWN"; gene_name "Hykk"; transcript_type "protein_coding"; transcript_status "KNOWN"; transcript_name "Hykk-201"; exon_number "4"; exon_id "ENSMUSE00000267251.3"; talon_gene "27834"; talon_transcript "72743"; talon_exon "373001"; ccdsid "CCDS23197.1"; exon_status "KNOWN"; level "2"; protein_id "ENSMUSP00000039980.7"; source "HAVANA"; tag "CCDS";
chr9	HAVANA	exon	54946066	54949924	.	+	.	gene_id "ENSMUSG00000035878.13"; transcript_id "ENSMUST00000039742.7"; gene_type "protein_coding"; gene_status "KNOWN"; gene_name "Hykk"; transcript_type "protein_coding"; transcript_status "KNOWN"; transcript_name "Hykk-201"; exon_number "5"; exon_id "ENSMUSE00000636835.2"; talon_gene "27834"; talon_transcript "72743"; talon_exon "373003"; ccdsid "CCDS23197.1"; exon_status "KNOWN"; level "2"; protein_id "ENSMUSP00000039980.7"; source "HAVANA"; tag "CCDS";
chr9	HAVANA	gene	54950790	54953426	.	+	.	gene_id "ENSMUSG00000032301.13"; gene_name "Psma4"; gene_status "KNOWN"; gene_type "protein_coding"; talon_gene "27836"; havana_gene "OTTMUSG00000036073.2"; level "2";
chr9	HAVANA	transcript	54950790	54958030	.	+	.	gene_id "ENSMUSG00000032301.13"; transcript_id "ENSMUST00000034848.13"; gene_name "Psma4"; gene_status "KNOWN"; gene_type "protein_coding"; transcript_type "protein_coding"; transcript_status "KNOWN"; transcript_name "Psma4-201"; talon_gene "27836"; talon_transcript "72748"; ccdsid "CCDS40643.1"; havana_transcript "OTTMUST00000092675.1"; level "2"; protein_id "ENSMUSP00000034848.7"; source "HAVANA"; tag "CCDS"; transcript_support_level "1";
chr9	HAVANA	exon	54950790	54950903	.	+	.	gene_id "ENSMUSG00000032301.13"; transcript_id "ENSMUST00000034848.13"; gene_type "protein_coding"; gene_status "KNOWN"; gene_name "Psma4"; transcript_type "protein_coding"; transcript_status "KNOWN"; transcript_name "Psma4-201"; exon_number "1"; exon_id "ENSMUSE00000896650.1"; talon_gene "27836"; talon_transcript "72748"; talon_exon "373013"; ccdsid "CCDS40643.1"; exon_status "KNOWN"; level "2"; protein_id "ENSMUSP00000034848.7"; source "HAVANA"; tag "CCDS";
chr9	HAVANA	exon	54952082	54952108	.	+	.	gene_id "ENSMUSG00000032301.13"; transcript_id "ENSMUST00000034848.13"; gene_type "protein_coding"; gene_status "KNOWN"; gene_name "Psma4"; transcript_type "protein_coding"; transcript_status "KNOWN"; transcript_name "Psma4-201"; exon_number "2"; exon_id "ENSMUSE00001299512.1"; talon_gene "27836"; talon_transcript "72748"; talon_exon "373015"; ccdsid "CCDS40643.1"; exon_status "KNOWN"; level "2"; protein_id "ENSMUSP00000034848.7"; source "HAVANA"; tag "CCDS";
chr9	HAVANA	exon	54952341	54952383	.	+	.	gene_id "ENSMUSG00000032301.13"; transcript_id "ENSMUST00000034848.13"; gene_type "protein_coding"; gene_status "KNOWN"; gene_name "Psma4"; transcript_type "protein_coding"; transcript_status "KNOWN"; transcript_name "Psma4-201"; exon_number "3"; exon_id "ENSMUSE00001290848.1"; talon_gene "27836"; talon_transcript "72748"; talon_exon "373017"; ccdsid "CCDS40643.1"; exon_status "KNOWN"; level "2"; protein_id "ENSMUSP00000034848.7"; source "HAVANA"; tag "CCDS";
chr9	HAVANA	exon	54952679	54952841	.	+	.	gene_id "ENSMUSG00000032301.13"; transcript_id "ENSMUST00000034848.13"; gene_type "protein_coding"; gene_status "KNOWN"; gene_name "Psma4"; transcript_type "protein_coding"; transcript_status "KNOWN"; transcript_name "Psma4-201"; exon_number "4"; exon_id "ENSMUSE00001269203.1"; talon_gene "27836"; talon_transcript "72748"; talon_exon "373019"; ccdsid "CCDS40643.1"; exon_status "KNOWN"; level "2"; protein_id "ENSMUSP00000034848.7"; source "HAVANA"; tag "CCDS";
chr9	HAVANA	exon	54954663	54954740	.	+	.	gene_id "ENSMUSG00000032301.13"; transcript_id "ENSMUST00000034848.13"; gene_type "protein_coding"; gene_status "KNOWN"; gene_name "Psma4"; transcript_type "protein_coding"; transcript_status "KNOWN"; transcript_name "Psma4-201"; exon_number "5"; exon_id "ENSMUSE00001226805.1"; talon_gene "27836"; talon_transcript "72748"; talon_exon "373021"; ccdsid "CCDS40643.1"; exon_status "KNOWN"; level "2"; protein_id "ENSMUSP00000034848.7"; source "HAVANA"; tag "CCDS";
chr9	HAVANA	exon	54954881	54954969	.	+	.	gene_id "ENSMUSG00000032301.13"; transcript_id "ENSMUST00000034848.13"; gene_type "protein_coding"; gene_status "KNOWN"; gene_name "Psma4"; transcript_type "protein_coding"; transcript_status "KNOWN"; transcript_name "Psma4-201"; exon_number "6"; exon_id "ENSMUSE00001245399.1"; talon_gene "27836"; talon_transcript "72748"; talon_exon "373023"; ccdsid "CCDS40643.1"; exon_status "KNOWN"; level "2"; protein_id "ENSMUSP00000034848.7"; source "HAVANA"; tag "CCDS";
chr9	HAVANA	exon	54956257	54956387	.	+	.	gene_id "ENSMUSG00000032301.13"; transcript_id "ENSMUST00000034848.13"; gene_type "protein_coding"; gene_status "KNOWN"; gene_name "Psma4"; transcript_type "protein_coding"; transcript_status "KNOWN"; transcript_name "Psma4-201"; exon_number "7"; exon_id "ENSMUSE00000218537.3"; talon_gene "27836"; talon_transcript "72748"; talon_exon "373025"; ccdsid "CCDS40643.1"; exon_status "KNOWN"; level "2"; protein_id "ENSMUSP00000034848.7"; source "HAVANA"; tag "CCDS";
chr9	HAVANA	exon	54956811	54956934	.	+	.	gene_id "ENSMUSG00000032301.13"; transcript_id "ENSMUST00000034848.13"; gene_type "protein_coding"; gene_status "KNOWN"; gene_name "Psma4"; transcript_type "protein_coding"; transcript_status "KNOWN"; transcript_name "Psma4-201"; exon_number "8"; exon_id "ENSMUSE00000218539.3"; talon_gene "27836"; talon_transcript "72748"; talon_exon "373027"; ccdsid "CCDS40643.1"; exon_status "KNOWN"; level "2"; protein_id "ENSMUSP00000034848.7"; source "HAVANA"; tag "CCDS";
chr9	HAVANA	exon	54957635	54958030	.	+	.	gene_id "ENSMUSG00000032301.13"; transcript_id "ENSMUST00000034848.13"; gene_type "protein_coding"; gene_status "KNOWN"; gene_name "Psma4"; transcript_type "protein_coding"; transcript_status "KNOWN"; transcript_name "Psma4-201"; exon_number "9"; exon_id "ENSMUSE00000636834.3"; talon_gene "27836"; talon_transcript "72748"; talon_exon "373029"; ccdsid "CCDS40643.1"; exon_status "KNOWN"; level "2"; protein_id "ENSMUSP00000034848.7"; source "HAVANA"; tag "CCDS";
chr9	HAVANA	transcript	54950890	54953426	.	+	.	gene_id "ENSMUSG00000032301.13"; transcript_id "ENSMUST00000164679.1"; gene_name "Psma4"; gene_status "KNOWN"; gene_type "protein_coding"; transcript_type "retained_intron"; transcript_status "KNOWN"; transcript_name "Psma4-203"; talon_gene "27836"; talon_transcript "72753"; havana_transcript "OTTMUST00000092680.1"; level "2"; source "HAVANA"; transcript_support_level "2";
chr9	HAVANA	exon	54950890	54950903	.	+	.	gene_id "ENSMUSG00000032301.13"; transcript_id "ENSMUST00000164679.1"; gene_type "protein_coding"; gene_status "KNOWN"; gene_name "Psma4"; transcript_type "retained_intron"; transcript_status "KNOWN"; transcript_name "Psma4-203"; exon_number "1"; exon_id "ENSMUSE00001082538.1"; talon_gene "27836"; talon_transcript "72753"; talon_exon "373042"; exon_status "KNOWN"; level "2"; source "HAVANA";
chr9	HAVANA	exon	54952082	54952108	.	+	.	gene_id "ENSMUSG00000032301.13"; transcript_id "ENSMUST00000164679.1"; gene_type "protein_coding"; gene_status "KNOWN"; gene_name "Psma4"; transcript_type "retained_intron"; transcript_status "KNOWN"; transcript_name "Psma4-203"; exon_number "2"; exon_id "ENSMUSE00001299512.1"; talon_gene "27836"; talon_transcript "72753"; talon_exon "373015"; ccdsid "CCDS40643.1"; exon_status "KNOWN"; level "2"; protein_id "ENSMUSP00000034848.7"; source "HAVANA"; tag "CCDS";
chr9	HAVANA	exon	54952341	54952383	.	+	.	gene_id "ENSMUSG00000032301.13"; transcript_id "ENSMUST00000164679.1"; gene_type "protein_coding"; gene_status "KNOWN"; gene_name "Psma4"; transcript_type "retained_intron"; transcript_status "KNOWN"; transcript_name "Psma4-203"; exon_number "3"; exon_id "ENSMUSE00001290848.1"; talon_gene "27836"; talon_transcript "72753"; talon_exon "373017"; ccdsid "CCDS40643.1"; exon_status "KNOWN"; level "2"; protein_id "ENSMUSP00000034848.7"; source "HAVANA"; tag "CCDS";
chr9	HAVANA	exon	54952679	54953426	.	+	.	gene_id "ENSMUSG00000032301.13"; transcript_id "ENSMUST00000164679.1"; gene_type "protein_coding"; gene_status "KNOWN"; gene_name "Psma4"; transcript_type "retained_intron"; transcript_status "KNOWN"; transcript_name "Psma4-203"; exon_number "4"; exon_id "ENSMUSE00000895451.1"; talon_gene "27836"; talon_transcript "72753"; talon_exon "373043"; exon_status "KNOWN"; level "2"; source "HAVANA";
chr9	HAVANA	gene	54981533	55006825	.	+	.	gene_id "ENSMUSG00000035594.10"; gene_name "Chrna5"; gene_status "KNOWN"; gene_type "protein_coding"; talon_gene "27837"; havana_gene "OTTMUSG00000063246.1"; level "2";
chr9	HAVANA	transcript	54981533	55006825	.	+	.	gene_id "ENSMUSG00000035594.10"; transcript_id "ENSMUST00000213960.1"; gene_name "Chrna5"; gene_status "KNOWN"; gene_type "protein_coding"; transcript_type "protein_coding"; transcript_status "KNOWN"; transcript_name "Chrna5-202"; talon_gene "27837"; talon_transcript "72758"; havana_transcript "OTTMUST00000154048.1"; level "2"; protein_id "ENSMUSP00000150942.1"; source "HAVANA"; tag "appris_alternative_2"; transcript_support_level "1";
chr9	HAVANA	exon	54981533	54981721	.	+	.	gene_id "ENSMUSG00000035594.10"; transcript_id "ENSMUST00000213960.1"; gene_type "protein_coding"; gene_status "KNOWN"; gene_name "Chrna5"; transcript_type "protein_coding"; transcript_status "KNOWN"; transcript_name "Chrna5-202"; exon_number "1"; exon_id "ENSMUSE00001394217.1"; talon_gene "27837"; talon_transcript "72758"; talon_exon "373064"; exon_status "KNOWN"; level "2"; protein_id "ENSMUSP00000150942.1"; source "HAVANA"; tag "appris_alternative_2";
chr9	HAVANA	exon	54998012	54998163	.	+	.	gene_id "ENSMUSG00000035594.10"; transcript_id "ENSMUST00000213960.1"; gene_type "protein_coding"; gene_status "KNOWN"; gene_name "Chrna5"; transcript_type "protein_coding"; transcript_status "KNOWN"; transcript_name "Chrna5-202"; exon_number "2"; exon_id "ENSMUSE00000266890.3"; talon_gene "27837"; talon_transcript "72758"; talon_exon "373048"; ccdsid "CCDS52800.1"; exon_status "KNOWN"; level "2"; protein_id "ENSMUSP00000091365.3"; source "HAVANA"; tag "CCDS";
chr9	HAVANA	exon	55000452	55000496	.	+	.	gene_id "ENSMUSG00000035594.10"; transcript_id "ENSMUST00000213960.1"; gene_type "protein_coding"; gene_status "KNOWN"; gene_name "Chrna5"; transcript_type "protein_coding"; transcript_status "KNOWN"; transcript_name "Chrna5-202"; exon_number "3"; exon_id "ENSMUSE00000534631.1"; talon_gene "27837"; talon_transcript "72758"; talon_exon "373050"; ccdsid "CCDS52800.1"; exon_status "KNOWN"; level "2"; protein_id "ENSMUSP00000091365.3"; source "HAVANA"; tag "CCDS";
chr9	HAVANA	exon	55002400	55002509	.	+	.	gene_id "ENSMUSG00000035594.10"; transcript_id "ENSMUST00000213960.1"; gene_type "protein_coding"; gene_status "KNOWN"; gene_name "Chrna5"; transcript_type "protein_coding"; transcript_status "KNOWN"; transcript_name "Chrna5-202"; exon_number "4"; exon_id "ENSMUSE00000266843.3"; talon_gene "27837"; talon_transcript "72758"; talon_exon "373052"; ccdsid "CCDS52800.1"; exon_status "KNOWN"; level "2"; protein_id "ENSMUSP00000091365.3"; source "HAVANA"; tag "CCDS";
chr9	HAVANA	exon	55004331	55005159	.	+	.	gene_id "ENSMUSG00000035594.10"; transcript_id "ENSMUST00000213960.1"; gene_type "protein_coding"; gene_status "KNOWN"; gene_name "Chrna5"; transcript_type "protein_coding"; transcript_status "KNOWN"; transcript_name "Chrna5-202"; exon_number "5"; exon_id "ENSMUSE00000534637.2"; talon_gene "27837"; talon_transcript "72758"; talon_exon "373054"; ccdsid "CCDS52800.1"; exon_status "KNOWN"; level "2"; protein_id "ENSMUSP00000091365.3"; source "HAVANA"; tag "CCDS";
chr9	HAVANA	exon	55006414	55006825	.	+	.	gene_id "ENSMUSG00000035594.10"; transcript_id "ENSMUST00000213960.1"; gene_type "protein_coding"; gene_status "KNOWN"; gene_name "Chrna5"; transcript_type "protein_coding"; transcript_status "KNOWN"; transcript_name "Chrna5-202"; exon_number "6"; exon_id "ENSMUSE00001402640.1"; talon_gene "27837"; talon_transcript "72758"; talon_exon "373066"; exon_status "KNOWN"; level "2"; protein_id "ENSMUSP00000150942.1"; source "HAVANA"; tag "appris_alternative_2";
chr9	HAVANA	gene	55010111	55026562	.	-	.	gene_id "ENSMUSG00000032303.7"; gene_name "Chrna3"; gene_status "KNOWN"; gene_type "protein_coding"; talon_gene "27838"; havana_gene "OTTMUSG00000063118.1"; level "2";
chr9	HAVANA	transcript	55010111	55026562	.	-	.	gene_id "ENSMUSG00000032303.7"; transcript_id "ENSMUST00000034851.5"; gene_name "Chrna3"; gene_status "KNOWN"; gene_type "protein_coding"; transcript_type "protein_coding"; transcript_status "KNOWN"; transcript_name "Chrna3-201"; talon_gene "27838"; talon_transcript "72759"; ccdsid "CCDS23199.1"; havana_transcript "OTTMUST00000153654.1"; level "2"; protein_id "ENSMUSP00000034851.4"; source "HAVANA"; tag "CCDS"; transcript_support_level "1";
chr9	HAVANA	exon	55026331	55026562	.	-	.	gene_id "ENSMUSG00000032303.7"; transcript_id "ENSMUST00000034851.5"; gene_type "protein_coding"; gene_status "KNOWN"; gene_name "Chrna3"; transcript_type "protein_coding"; transcript_status "KNOWN"; transcript_name "Chrna3-201"; exon_number "1"; exon_id "ENSMUSE00000266596.5"; talon_gene "27838"; talon_transcript "72759"; talon_exon "373067"; ccdsid "CCDS23199.1"; exon_status "KNOWN"; level "2"; protein_id "ENSMUSP00000034851.4"; source "HAVANA"; tag "CCDS";
chr9	HAVANA	exon	55024288	55024427	.	-	.	gene_id "ENSMUSG00000032303.7"; transcript_id "ENSMUST00000034851.5"; gene_type "protein_coding"; gene_status "KNOWN"; gene_name "Chrna3"; transcript_type "protein_coding"; transcript_status "KNOWN"; transcript_name "Chrna3-201"; exon_number "2"; exon_id "ENSMUSE00000266578.3"; talon_gene "27838"; talon_transcript "72759"; talon_exon "373069"; ccdsid "CCDS23199.1"; exon_status "KNOWN"; level "2"; protein_id "ENSMUSP00000034851.4"; source "HAVANA"; tag "CCDS";
chr9	HAVANA	exon	55024146	55024190	.	-	.	gene_id "ENSMUSG00000032303.7"; transcript_id "ENSMUST00000034851.5"; gene_type "protein_coding"; gene_status "KNOWN"; gene_name "Chrna3"; transcript_type "protein_coding"; transcript_status "KNOWN"; transcript_name "Chrna3-201"; exon_number "3"; exon_id "ENSMUSE00000266564.3"; talon_gene "27838"; talon_transcript "72759"; talon_exon "373071"; ccdsid "CCDS23199.1"; exon_status "KNOWN"; level "2"; protein_id "ENSMUSP00000034851.4"; source "HAVANA"; tag "CCDS";
chr9	HAVANA	exon	55022179	55022288	.	-	.	gene_id "ENSMUSG00000032303.7"; transcript_id "ENSMUST00000034851.5"; gene_type "protein_coding"; gene_status "KNOWN"; gene_name "Chrna3"; transcript_type "protein_coding"; transcript_status "KNOWN"; transcript_name "Chrna3-201"; exon_number "4"; exon_id "ENSMUSE00000218564.3"; talon_gene "27838"; talon_transcript "72759"; talon_exon "373073"; ccdsid "CCDS23199.1"; exon_status "KNOWN"; level "2"; protein_id "ENSMUSP00000034851.4"; source "HAVANA"; tag "CCDS";
chr9	HAVANA	exon	55015137	55016148	.	-	.	gene_id "ENSMUSG00000032303.7"; transcript_id "ENSMUST00000034851.5"; gene_type "protein_coding"; gene_status "KNOWN"; gene_name "Chrna3"; transcript_type "protein_coding"; transcript_status "KNOWN"; transcript_name "Chrna3-201"; exon_number "5"; exon_id "ENSMUSE00000218556.3"; talon_gene "27838"; talon_transcript "72759"; talon_exon "373075"; ccdsid "CCDS23199.1"; exon_status "KNOWN"; level "2"; protein_id "ENSMUSP00000034851.4"; source "HAVANA"; tag "CCDS";
chr9	HAVANA	exon	55010111	55012929	.	-	.	gene_id "ENSMUSG00000032303.7"; transcript_id "ENSMUST00000034851.5"; gene_type "protein_coding"; gene_status "KNOWN"; gene_name "Chrna3"; transcript_type "protein_coding"; transcript_status "KNOWN"; transcript_name "Chrna3-201"; exon_number "6"; exon_id "ENSMUSE00000266504.5"; talon_gene "27838"; talon_transcript "72759"; talon_exon "373077"; ccdsid "CCDS23199.1"; exon_status "KNOWN"; level "2"; protein_id "ENSMUSP00000034851.4"; source "HAVANA"; tag "CCDS";
chr9	HAVANA	gene	55028154	55048779	.	-	.	gene_id "ENSMUSG00000035200.7"; gene_name "Chrnb4"; gene_status "KNOWN"; gene_type "protein_coding"; talon_gene "27839"; havana_gene "OTTMUSG00000063102.1"; level "2";
chr9	HAVANA	transcript	55028154	55048779	.	-	.	gene_id "ENSMUSG00000035200.7"; transcript_id "ENSMUST00000034854.7"; gene_name "Chrnb4"; gene_status "KNOWN"; gene_type "protein_coding"; transcript_type "protein_coding"; transcript_status "KNOWN"; transcript_name "Chrnb4-201"; talon_gene "27839"; talon_transcript "72761"; ccdsid "CCDS23200.1"; havana_transcript "OTTMUST00000153593.1"; level "2"; protein_id "ENSMUSP00000034854.6"; source "HAVANA"; tag "CCDS"; transcript_support_level "1";
chr9	HAVANA	exon	55048444	55048779	.	-	.	gene_id "ENSMUSG00000035200.7"; transcript_id "ENSMUST00000034854.7"; gene_type "protein_coding"; gene_status "KNOWN"; gene_name "Chrnb4"; transcript_type "protein_coding"; transcript_status "KNOWN"; transcript_name "Chrnb4-201"; exon_number "1"; exon_id "ENSMUSE00000353677.6"; talon_gene "27839"; talon_transcript "72761"; talon_exon "373080"; ccdsid "CCDS23200.1"; exon_status "KNOWN"; level "2"; protein_id "ENSMUSP00000034854.6"; source "HAVANA"; tag "CCDS";
chr9	HAVANA	exon	55043777	55043925	.	-	.	gene_id "ENSMUSG00000035200.7"; transcript_id "ENSMUST00000034854.7"; gene_type "protein_coding"; gene_status "KNOWN"; gene_name "Chrnb4"; transcript_type "protein_coding"; transcript_status "KNOWN"; transcript_name "Chrnb4-201"; exon_number "2"; exon_id "ENSMUSE00000266346.3"; talon_gene "27839"; talon_transcript "72761"; talon_exon "373082"; ccdsid "CCDS23200.1"; exon_status "KNOWN"; level "2"; protein_id "ENSMUSP00000034854.6"; source "HAVANA"; tag "CCDS";
chr9	HAVANA	exon	55036587	55036631	.	-	.	gene_id "ENSMUSG00000035200.7"; transcript_id "ENSMUST00000034854.7"; gene_type "protein_coding"; gene_status "KNOWN"; gene_name "Chrnb4"; transcript_type "protein_coding"; transcript_status "KNOWN"; transcript_name "Chrnb4-201"; exon_number "3"; exon_id "ENSMUSE00000218565.3"; talon_gene "27839"; talon_transcript "72761"; talon_exon "373084"; ccdsid "CCDS23200.1"; exon_status "KNOWN"; level "2"; protein_id "ENSMUSP00000034854.6"; source "HAVANA"; tag "CCDS";
chr9	HAVANA	exon	55036392	55036501	.	-	.	gene_id "ENSMUSG00000035200.7"; transcript_id "ENSMUST00000034854.7"; gene_type "protein_coding"; gene_status "KNOWN"; gene_name "Chrnb4"; transcript_type "protein_coding"; transcript_status "KNOWN"; transcript_name "Chrnb4-201"; exon_number "4"; exon_id "ENSMUSE00000266298.5"; talon_gene "27839"; talon_transcript "72761"; talon_exon "373086"; ccdsid "CCDS23200.1"; exon_status "KNOWN"; level "2"; protein_id "ENSMUSP00000034854.6"; source "HAVANA"; tag "CCDS";
chr9	HAVANA	exon	55034642	55035632	.	-	.	gene_id "ENSMUSG00000035200.7"; transcript_id "ENSMUST00000034854.7"; gene_type "protein_coding"; gene_status "KNOWN"; gene_name "Chrnb4"; transcript_type "protein_coding"; transcript_status "KNOWN"; transcript_name "Chrnb4-201"; exon_number "5"; exon_id "ENSMUSE00000350694.3"; talon_gene "27839"; talon_transcript "72761"; talon_exon "373088"; ccdsid "CCDS23200.1"; exon_status "KNOWN"; level "2"; protein_id "ENSMUSP00000034854.6"; source "HAVANA"; tag "CCDS";
chr9	HAVANA	exon	55028154	55030245	.	-	.	gene_id "ENSMUSG00000035200.7"; transcript_id "ENSMUST00000034854.7"; gene_type "protein_coding"; gene_status "KNOWN"; gene_name "Chrnb4"; transcript_type "protein_coding"; transcript_status "KNOWN"; transcript_name "Chrnb4-201"; exon_number "6"; exon_id "ENSMUSE00000393652.5"; talon_gene "27839"; talon_transcript "72761"; talon_exon "373090"; ccdsid "CCDS23200.1"; exon_status "KNOWN"; level "2"; protein_id "ENSMUSP00000034854.6"; source "HAVANA"; tag "CCDS";
chr9	HAVANA	gene	55148854	55206210	.	+	.	gene_id "ENSMUSG00000032307.16"; gene_name "Ube2q2"; gene_status "KNOWN"; gene_type "protein_coding"; talon_gene "27844"; havana_gene "OTTMUSG00000023433.4"; level "2";
chr9	HAVANA	transcript	55148854	55207529	.	+	.	gene_id "ENSMUSG00000032307.16"; transcript_id "ENSMUST00000059555.14"; gene_name "Ube2q2"; gene_status "KNOWN"; gene_type "protein_coding"; transcript_type "protein_coding"; transcript_status "KNOWN"; transcript_name "Ube2q2-201"; talon_gene "27844"; talon_transcript "72766"; ccdsid "CCDS23201.1"; havana_transcript "OTTMUST00000056955.2"; level "2"; protein_id "ENSMUSP00000059798.8"; source "HAVANA"; tag "CCDS"; transcript_support_level "1";
chr9	HAVANA	exon	55148854	55149826	.	+	.	gene_id "ENSMUSG00000032307.16"; transcript_id "ENSMUST00000059555.14"; gene_type "protein_coding"; gene_status "KNOWN"; gene_name "Ube2q2"; transcript_type "protein_coding"; transcript_status "KNOWN"; transcript_name "Ube2q2-201"; exon_number "1"; exon_id "ENSMUSE00000557518.3"; talon_gene "27844"; talon_transcript "72766"; talon_exon "373105"; ccdsid "CCDS23201.1"; exon_status "KNOWN"; level "2"; protein_id "ENSMUSP00000059798.8"; source "HAVANA"; tag "CCDS";
chr9	HAVANA	exon	55162968	55163069	.	+	.	gene_id "ENSMUSG00000032307.16"; transcript_id "ENSMUST00000059555.14"; gene_type "protein_coding"; gene_status "KNOWN"; gene_name "Ube2q2"; transcript_type "protein_coding"; transcript_status "KNOWN"; transcript_name "Ube2q2-201"; exon_number "2"; exon_id "ENSMUSE00001220187.1"; talon_gene "27844"; talon_transcript "72766"; talon_exon "373107"; ccdsid "CCDS23201.1"; exon_status "KNOWN"; level "2"; protein_id "ENSMUSP00000059798.8"; source "HAVANA"; tag "CCDS";
chr9	HAVANA	exon	55168203	55168307	.	+	.	gene_id "ENSMUSG00000032307.16"; transcript_id "ENSMUST00000059555.14"; gene_type "protein_coding"; gene_status "KNOWN"; gene_name "Ube2q2"; transcript_type "protein_coding"; transcript_status "KNOWN"; transcript_name "Ube2q2-201"; exon_number "3"; exon_id "ENSMUSE00001216137.1"; talon_gene "27844"; talon_transcript "72766"; talon_exon "373109"; ccdsid "CCDS23201.1"; exon_status "KNOWN"; level "2"; protein_id "ENSMUSP00000059798.8"; source "HAVANA"; tag "CCDS";
chr9	HAVANA	exon	55176191	55176247	.	+	.	gene_id "ENSMUSG00000032307.16"; transcript_id "ENSMUST00000059555.14"; gene_type "protein_coding"; gene_status "KNOWN"; gene_name "Ube2q2"; transcript_type "protein_coding"; transcript_status "KNOWN"; transcript_name "Ube2q2-201"; exon_number "4"; exon_id "ENSMUSE00000218577.3"; talon_gene "27844"; talon_transcript "72766"; talon_exon "373111"; ccdsid "CCDS23201.1"; exon_status "KNOWN"; level "2"; protein_id "ENSMUSP00000059798.8"; source "HAVANA"; tag "CCDS";
chr9	HAVANA	exon	55180473	55180613	.	+	.	gene_id "ENSMUSG00000032307.16"; transcript_id "ENSMUST00000059555.14"; gene_type "protein_coding"; gene_status "KNOWN"; gene_name "Ube2q2"; transcript_type "protein_coding"; transcript_status "KNOWN"; transcript_name "Ube2q2-201"; exon_number "5"; exon_id "ENSMUSE00000218579.3"; talon_gene "27844"; talon_transcript "72766"; talon_exon "373113"; ccdsid "CCDS23201.1"; exon_status "KNOWN"; level "2"; protein_id "ENSMUSP00000059798.8"; source "HAVANA"; tag "CCDS";
chr9	HAVANA	exon	55183102	55183186	.	+	.	gene_id "ENSMUSG00000032307.16"; transcript_id "ENSMUST00000059555.14"; gene_type "protein_coding"; gene_status "KNOWN"; gene_name "Ube2q2"; transcript_type "protein_coding"; transcript_status "KNOWN"; transcript_name "Ube2q2-201"; exon_number "6"; exon_id "ENSMUSE00000218583.3"; talon_gene "27844"; talon_transcript "72766"; talon_exon "373115"; ccdsid "CCDS23201.1"; exon_status "KNOWN"; level "2"; protein_id "ENSMUSP00000059798.8"; source "HAVANA"; tag "CCDS";
chr9	HAVANA	exon	55184904	55184964	.	+	.	gene_id "ENSMUSG00000032307.16"; transcript_id "ENSMUST00000059555.14"; gene_type "protein_coding"; gene_status "KNOWN"; gene_name "Ube2q2"; transcript_type "protein_coding"; transcript_status "KNOWN"; transcript_name "Ube2q2-201"; exon_number "7"; exon_id "ENSMUSE00000218582.3"; talon_gene "27844"; talon_transcript "72766"; talon_exon "373117"; ccdsid "CCDS23201.1"; exon_status "KNOWN"; level "2"; protein_id "ENSMUSP00000059798.8"; source "HAVANA"; tag "CCDS";
chr9	HAVANA	exon	55185670	55185760	.	+	.	gene_id "ENSMUSG00000032307.16"; transcript_id "ENSMUST00000059555.14"; gene_type "protein_coding"; gene_status "KNOWN"; gene_name "Ube2q2"; transcript_type "protein_coding"; transcript_status "KNOWN"; transcript_name "Ube2q2-201"; exon_number "8"; exon_id "ENSMUSE00000218584.3"; talon_gene "27844"; talon_transcript "72766"; talon_exon "373119"; ccdsid "CCDS23201.1"; exon_status "KNOWN"; level "2"; protein_id "ENSMUSP00000059798.8"; source "HAVANA"; tag "CCDS";
chr9	HAVANA	exon	55191842	55191900	.	+	.	gene_id "ENSMUSG00000032307.16"; transcript_id "ENSMUST00000059555.14"; gene_type "protein_coding"; gene_status "KNOWN"; gene_name "Ube2q2"; transcript_type "protein_coding"; transcript_status "KNOWN"; transcript_name "Ube2q2-201"; exon_number "9"; exon_id "ENSMUSE00000266076.3"; talon_gene "27844"; talon_transcript "72766"; talon_exon "373121"; ccdsid "CCDS23201.1"; exon_status "KNOWN"; level "2"; protein_id "ENSMUSP00000059798.8"; source "HAVANA"; tag "CCDS";
chr9	HAVANA	exon	55194987	55195035	.	+	.	gene_id "ENSMUSG00000032307.16"; transcript_id "ENSMUST00000059555.14"; gene_type "protein_coding"; gene_status "KNOWN"; gene_name "Ube2q2"; transcript_type "protein_coding"; transcript_status "KNOWN"; transcript_name "Ube2q2-201"; exon_number "10"; exon_id "ENSMUSE00000534531.1"; talon_gene "27844"; talon_transcript "72766"; talon_exon "373123"; ccdsid "CCDS23201.1"; exon_status "KNOWN"; level "2"; protein_id "ENSMUSP00000059798.8"; source "HAVANA"; tag "CCDS";
chr9	HAVANA	exon	55195424	55195519	.	+	.	gene_id "ENSMUSG00000032307.16"; transcript_id "ENSMUST00000059555.14"; gene_type "protein_coding"; gene_status "KNOWN"; gene_name "Ube2q2"; transcript_type "protein_coding"; transcript_status "KNOWN"; transcript_name "Ube2q2-201"; exon_number "11"; exon_id "ENSMUSE00000426327.3"; talon_gene "27844"; talon_transcript "72766"; talon_exon "373125"; ccdsid "CCDS23201.1"; exon_status "KNOWN"; level "2"; protein_id "ENSMUSP00000059798.8"; source "HAVANA"; tag "CCDS";
chr9	HAVANA	exon	55203701	55203767	.	+	.	gene_id "ENSMUSG00000032307.16"; transcript_id "ENSMUST00000059555.14"; gene_type "protein_coding"; gene_status "KNOWN"; gene_name "Ube2q2"; transcript_type "protein_coding"; transcript_status "KNOWN"; transcript_name "Ube2q2-201"; exon_number "12"; exon_id "ENSMUSE00001236388.1"; talon_gene "27844"; talon_transcript "72766"; talon_exon "373127"; ccdsid "CCDS23201.1"; exon_status "KNOWN"; level "2"; protein_id "ENSMUSP00000059798.8"; source "HAVANA"; tag "CCDS";
chr9	HAVANA	exon	55205960	55207529	.	+	.	gene_id "ENSMUSG00000032307.16"; transcript_id "ENSMUST00000059555.14"; gene_type "protein_coding"; gene_status "KNOWN"; gene_name "Ube2q2"; transcript_type "protein_coding"; transcript_status "KNOWN"; transcript_name "Ube2q2-201"; exon_number "13"; exon_id "ENSMUSE00000503077.5"; talon_gene "27844"; talon_transcript "72766"; talon_exon "373129"; ccdsid "CCDS23201.1"; exon_status "KNOWN"; level "2"; protein_id "ENSMUSP00000059798.8"; source "HAVANA"; tag "CCDS";
chr9	HAVANA	transcript	55149395	55206399	.	+	.	gene_id "ENSMUSG00000032307.16"; transcript_id "ENSMUST00000121677.7"; gene_name "Ube2q2"; gene_status "KNOWN"; gene_type "protein_coding"; transcript_type "protein_coding"; transcript_status "KNOWN"; transcript_name "Ube2q2-202"; talon_gene "27844"; talon_transcript "72767"; ccdsid "CCDS85677.1"; havana_transcript "OTTMUST00000078965.1"; level "2"; protein_id "ENSMUSP00000113336.1"; source "HAVANA"; tag "CCDS"; transcript_support_level "5";
chr9	HAVANA	exon	55149395	55149826	.	+	.	gene_id "ENSMUSG00000032307.16"; transcript_id "ENSMUST00000121677.7"; gene_type "protein_coding"; gene_status "KNOWN"; gene_name "Ube2q2"; transcript_type "protein_coding"; transcript_status "KNOWN"; transcript_name "Ube2q2-202"; exon_number "1"; exon_id "ENSMUSE00000711848.1"; talon_gene "27844"; talon_transcript "72767"; talon_exon "373130"; ccdsid "CCDS85677.1"; exon_status "KNOWN"; level "2"; protein_id "ENSMUSP00000113336.1"; source "HAVANA"; tag "CCDS";
chr9	HAVANA	exon	55162968	55163069	.	+	.	gene_id "ENSMUSG00000032307.16"; transcript_id "ENSMUST00000121677.7"; gene_type "protein_coding"; gene_status "KNOWN"; gene_name "Ube2q2"; transcript_type "protein_coding"; transcript_status "KNOWN"; transcript_name "Ube2q2-202"; exon_number "2"; exon_id "ENSMUSE00001220187.1"; talon_gene "27844"; talon_transcript "72767"; talon_exon "373107"; ccdsid "CCDS23201.1"; exon_status "KNOWN"; level "2"; protein_id "ENSMUSP00000059798.8"; source "HAVANA"; tag "CCDS";
chr9	HAVANA	exon	55176191	55176247	.	+	.	gene_id "ENSMUSG00000032307.16"; transcript_id "ENSMUST00000121677.7"; gene_type "protein_coding"; gene_status "KNOWN"; gene_name "Ube2q2"; transcript_type "protein_coding"; transcript_status "KNOWN"; transcript_name "Ube2q2-202"; exon_number "3"; exon_id "ENSMUSE00000218577.3"; talon_gene "27844"; talon_transcript "72767"; talon_exon "373111"; ccdsid "CCDS23201.1"; exon_status "KNOWN"; level "2"; protein_id "ENSMUSP00000059798.8"; source "HAVANA"; tag "CCDS";
chr9	HAVANA	exon	55180473	55180613	.	+	.	gene_id "ENSMUSG00000032307.16"; transcript_id "ENSMUST00000121677.7"; gene_type "protein_coding"; gene_status "KNOWN"; gene_name "Ube2q2"; transcript_type "protein_coding"; transcript_status "KNOWN"; transcript_name "Ube2q2-202"; exon_number "4"; exon_id "ENSMUSE00000218579.3"; talon_gene "27844"; talon_transcript "72767"; talon_exon "373113"; ccdsid "CCDS23201.1"; exon_status "KNOWN"; level "2"; protein_id "ENSMUSP00000059798.8"; source "HAVANA"; tag "CCDS";
chr9	HAVANA	exon	55183102	55183186	.	+	.	gene_id "ENSMUSG00000032307.16"; transcript_id "ENSMUST00000121677.7"; gene_type "protein_coding"; gene_status "KNOWN"; gene_name "Ube2q2"; transcript_type "protein_coding"; transcript_status "KNOWN"; transcript_name "Ube2q2-202"; exon_number "5"; exon_id "ENSMUSE00000218583.3"; talon_gene "27844"; talon_transcript "72767"; talon_exon "373115"; ccdsid "CCDS23201.1"; exon_status "KNOWN"; level "2"; protein_id "ENSMUSP00000059798.8"; source "HAVANA"; tag "CCDS";
chr9	HAVANA	exon	55184904	55184964	.	+	.	gene_id "ENSMUSG00000032307.16"; transcript_id "ENSMUST00000121677.7"; gene_type "protein_coding"; gene_status "KNOWN"; gene_name "Ube2q2"; transcript_type "protein_coding"; transcript_status "KNOWN"; transcript_name "Ube2q2-202"; exon_number "6"; exon_id "ENSMUSE00000218582.3"; talon_gene "27844"; talon_transcript "72767"; talon_exon "373117"; ccdsid "CCDS23201.1"; exon_status "KNOWN"; level "2"; protein_id "ENSMUSP00000059798.8"; source "HAVANA"; tag "CCDS";
chr9	HAVANA	exon	55185670	55185760	.	+	.	gene_id "ENSMUSG00000032307.16"; transcript_id "ENSMUST00000121677.7"; gene_type "protein_coding"; gene_status "KNOWN"; gene_name "Ube2q2"; transcript_type "protein_coding"; transcript_status "KNOWN"; transcript_name "Ube2q2-202"; exon_number "7"; exon_id "ENSMUSE00000218584.3"; talon_gene "27844"; talon_transcript "72767"; talon_exon "373119"; ccdsid "CCDS23201.1"; exon_status "KNOWN"; level "2"; protein_id "ENSMUSP00000059798.8"; source "HAVANA"; tag "CCDS";
chr9	HAVANA	exon	55191842	55191900	.	+	.	gene_id "ENSMUSG00000032307.16"; transcript_id "ENSMUST00000121677.7"; gene_type "protein_coding"; gene_status "KNOWN"; gene_name "Ube2q2"; transcript_type "protein_coding"; transcript_status "KNOWN"; transcript_name "Ube2q2-202"; exon_number "8"; exon_id "ENSMUSE00000266076.3"; talon_gene "27844"; talon_transcript "72767"; talon_exon "373121"; ccdsid "CCDS23201.1"; exon_status "KNOWN"; level "2"; protein_id "ENSMUSP00000059798.8"; source "HAVANA"; tag "CCDS";
chr9	HAVANA	exon	55194987	55195035	.	+	.	gene_id "ENSMUSG00000032307.16"; transcript_id "ENSMUST00000121677.7"; gene_type "protein_coding"; gene_status "KNOWN"; gene_name "Ube2q2"; transcript_type "protein_coding"; transcript_status "KNOWN"; transcript_name "Ube2q2-202"; exon_number "9"; exon_id "ENSMUSE00000534531.1"; talon_gene "27844"; talon_transcript "72767"; talon_exon "373123"; ccdsid "CCDS23201.1"; exon_status "KNOWN"; level "2"; protein_id "ENSMUSP00000059798.8"; source "HAVANA"; tag "CCDS";
chr9	HAVANA	exon	55195424	55195519	.	+	.	gene_id "ENSMUSG00000032307.16"; transcript_id "ENSMUST00000121677.7"; gene_type "protein_coding"; gene_status "KNOWN"; gene_name "Ube2q2"; transcript_type "protein_coding"; transcript_status "KNOWN"; transcript_name "Ube2q2-202"; exon_number "10"; exon_id "ENSMUSE00000426327.3"; talon_gene "27844"; talon_transcript "72767"; talon_exon "373125"; ccdsid "CCDS23201.1"; exon_status "KNOWN"; level "2"; protein_id "ENSMUSP00000059798.8"; source "HAVANA"; tag "CCDS";
chr9	HAVANA	exon	55203701	55203767	.	+	.	gene_id "ENSMUSG00000032307.16"; transcript_id "ENSMUST00000121677.7"; gene_type "protein_coding"; gene_status "KNOWN"; gene_name "Ube2q2"; transcript_type "protein_coding"; transcript_status "KNOWN"; transcript_name "Ube2q2-202"; exon_number "11"; exon_id "ENSMUSE00001236388.1"; talon_gene "27844"; talon_transcript "72767"; talon_exon "373127"; ccdsid "CCDS23201.1"; exon_status "KNOWN"; level "2"; protein_id "ENSMUSP00000059798.8"; source "HAVANA"; tag "CCDS";
chr9	HAVANA	exon	55205960	55206399	.	+	.	gene_id "ENSMUSG00000032307.16"; transcript_id "ENSMUST00000121677.7"; gene_type "protein_coding"; gene_status "KNOWN"; gene_name "Ube2q2"; transcript_type "protein_coding"; transcript_status "KNOWN"; transcript_name "Ube2q2-202"; exon_number "12"; exon_id "ENSMUSE00000709747.1"; talon_gene "27844"; talon_transcript "72767"; talon_exon "373132"; ccdsid "CCDS85677.1"; exon_status "KNOWN"; level "2"; protein_id "ENSMUSP00000113336.1"; source "HAVANA"; tag "CCDS";
chr9	HAVANA	transcript	55150083	55206808	.	+	.	gene_id "ENSMUSG00000032307.16"; transcript_id "ENSMUST00000122441.1"; gene_name "Ube2q2"; gene_status "KNOWN"; gene_type "protein_coding"; transcript_type "protein_coding"; transcript_status "KNOWN"; transcript_name "Ube2q2-203"; talon_gene "27844"; talon_transcript "72768"; ccdsid "CCDS85678.1"; havana_transcript "OTTMUST00000078964.2"; level "2"; protein_id "ENSMUSP00000112745.1"; source "HAVANA"; tag "CCDS"; transcript_support_level "1";
chr9	HAVANA	exon	55150083	55150401	.	+	.	gene_id "ENSMUSG00000032307.16"; transcript_id "ENSMUST00000122441.1"; gene_type "protein_coding"; gene_status "KNOWN"; gene_name "Ube2q2"; transcript_type "protein_coding"; transcript_status "KNOWN"; transcript_name "Ube2q2-203"; exon_number "1"; exon_id "ENSMUSE00000720829.1"; talon_gene "27844"; talon_transcript "72768"; talon_exon "373133"; ccdsid "CCDS85678.1"; exon_status "KNOWN"; level "2"; protein_id "ENSMUSP00000112745.1"; source "HAVANA"; tag "CCDS";
chr9	HAVANA	exon	55162968	55163069	.	+	.	gene_id "ENSMUSG00000032307.16"; transcript_id "ENSMUST00000122441.1"; gene_type "protein_coding"; gene_status "KNOWN"; gene_name "Ube2q2"; transcript_type "protein_coding"; transcript_status "KNOWN"; transcript_name "Ube2q2-203"; exon_number "2"; exon_id "ENSMUSE00001220187.1"; talon_gene "27844"; talon_transcript "72768"; talon_exon "373107"; ccdsid "CCDS23201.1"; exon_status "KNOWN"; level "2"; protein_id "ENSMUSP00000059798.8"; source "HAVANA"; tag "CCDS";
chr9	HAVANA	exon	55168203	55168307	.	+	.	gene_id "ENSMUSG00000032307.16"; transcript_id "ENSMUST00000122441.1"; gene_type "protein_coding"; gene_status "KNOWN"; gene_name "Ube2q2"; transcript_type "protein_coding"; transcript_status "KNOWN"; transcript_name "Ube2q2-203"; exon_number "3"; exon_id "ENSMUSE00001216137.1"; talon_gene "27844"; talon_transcript "72768"; talon_exon "373109"; ccdsid "CCDS23201.1"; exon_status "KNOWN"; level "2"; protein_id "ENSMUSP00000059798.8"; source "HAVANA"; tag "CCDS";
chr9	HAVANA	exon	55176191	55176247	.	+	.	gene_id "ENSMUSG00000032307.16"; transcript_id "ENSMUST00000122441.1"; gene_type "protein_coding"; gene_status "KNOWN"; gene_name "Ube2q2"; transcript_type "protein_coding"; transcript_status "KNOWN"; transcript_name "Ube2q2-203"; exon_number "4"; exon_id "ENSMUSE00000218577.3"; talon_gene "27844"; talon_transcript "72768"; talon_exon "373111"; ccdsid "CCDS23201.1"; exon_status "KNOWN"; level "2"; protein_id "ENSMUSP00000059798.8"; source "HAVANA"; tag "CCDS";
chr9	HAVANA	exon	55180473	55180613	.	+	.	gene_id "ENSMUSG00000032307.16"; transcript_id "ENSMUST00000122441.1"; gene_type "protein_coding"; gene_status "KNOWN"; gene_name "Ube2q2"; transcript_type "protein_coding"; transcript_status "KNOWN"; transcript_name "Ube2q2-203"; exon_number "5"; exon_id "ENSMUSE00000218579.3"; talon_gene "27844"; talon_transcript "72768"; talon_exon "373113"; ccdsid "CCDS23201.1"; exon_status "KNOWN"; level "2"; protein_id "ENSMUSP00000059798.8"; source "HAVANA"; tag "CCDS";
chr9	HAVANA	exon	55183102	55183186	.	+	.	gene_id "ENSMUSG00000032307.16"; transcript_id "ENSMUST00000122441.1"; gene_type "protein_coding"; gene_status "KNOWN"; gene_name "Ube2q2"; transcript_type "protein_coding"; transcript_status "KNOWN"; transcript_name "Ube2q2-203"; exon_number "6"; exon_id "ENSMUSE00000218583.3"; talon_gene "27844"; talon_transcript "72768"; talon_exon "373115"; ccdsid "CCDS23201.1"; exon_status "KNOWN"; level "2"; protein_id "ENSMUSP00000059798.8"; source "HAVANA"; tag "CCDS";
chr9	HAVANA	exon	55184904	55184964	.	+	.	gene_id "ENSMUSG00000032307.16"; transcript_id "ENSMUST00000122441.1"; gene_type "protein_coding"; gene_status "KNOWN"; gene_name "Ube2q2"; transcript_type "protein_coding"; transcript_status "KNOWN"; transcript_name "Ube2q2-203"; exon_number "7"; exon_id "ENSMUSE00000218582.3"; talon_gene "27844"; talon_transcript "72768"; talon_exon "373117"; ccdsid "CCDS23201.1"; exon_status "KNOWN"; level "2"; protein_id "ENSMUSP00000059798.8"; source "HAVANA"; tag "CCDS";
chr9	HAVANA	exon	55185670	55185760	.	+	.	gene_id "ENSMUSG00000032307.16"; transcript_id "ENSMUST00000122441.1"; gene_type "protein_coding"; gene_status "KNOWN"; gene_name "Ube2q2"; transcript_type "protein_coding"; transcript_status "KNOWN"; transcript_name "Ube2q2-203"; exon_number "8"; exon_id "ENSMUSE00000218584.3"; talon_gene "27844"; talon_transcript "72768"; talon_exon "373119"; ccdsid "CCDS23201.1"; exon_status "KNOWN"; level "2"; protein_id "ENSMUSP00000059798.8"; source "HAVANA"; tag "CCDS";
chr9	HAVANA	exon	55191842	55191900	.	+	.	gene_id "ENSMUSG00000032307.16"; transcript_id "ENSMUST00000122441.1"; gene_type "protein_coding"; gene_status "KNOWN"; gene_name "Ube2q2"; transcript_type "protein_coding"; transcript_status "KNOWN"; transcript_name "Ube2q2-203"; exon_number "9"; exon_id "ENSMUSE00000266076.3"; talon_gene "27844"; talon_transcript "72768"; talon_exon "373121"; ccdsid "CCDS23201.1"; exon_status "KNOWN"; level "2"; protein_id "ENSMUSP00000059798.8"; source "HAVANA"; tag "CCDS";
chr9	HAVANA	exon	55194987	55195035	.	+	.	gene_id "ENSMUSG00000032307.16"; transcript_id "ENSMUST00000122441.1"; gene_type "protein_coding"; gene_status "KNOWN"; gene_name "Ube2q2"; transcript_type "protein_coding"; transcript_status "KNOWN"; transcript_name "Ube2q2-203"; exon_number "10"; exon_id "ENSMUSE00000534531.1"; talon_gene "27844"; talon_transcript "72768"; talon_exon "373123"; ccdsid "CCDS23201.1"; exon_status "KNOWN"; level "2"; protein_id "ENSMUSP00000059798.8"; source "HAVANA"; tag "CCDS";
chr9	HAVANA	exon	55195424	55195519	.	+	.	gene_id "ENSMUSG00000032307.16"; transcript_id "ENSMUST00000122441.1"; gene_type "protein_coding"; gene_status "KNOWN"; gene_name "Ube2q2"; transcript_type "protein_coding"; transcript_status "KNOWN"; transcript_name "Ube2q2-203"; exon_number "11"; exon_id "ENSMUSE00000426327.3"; talon_gene "27844"; talon_transcript "72768"; talon_exon "373125"; ccdsid "CCDS23201.1"; exon_status "KNOWN"; level "2"; protein_id "ENSMUSP00000059798.8"; source "HAVANA"; tag "CCDS";
chr9	HAVANA	exon	55203701	55203767	.	+	.	gene_id "ENSMUSG00000032307.16"; transcript_id "ENSMUST00000122441.1"; gene_type "protein_coding"; gene_status "KNOWN"; gene_name "Ube2q2"; transcript_type "protein_coding"; transcript_status "KNOWN"; transcript_name "Ube2q2-203"; exon_number "12"; exon_id "ENSMUSE00001236388.1"; talon_gene "27844"; talon_transcript "72768"; talon_exon "373127"; ccdsid "CCDS23201.1"; exon_status "KNOWN"; level "2"; protein_id "ENSMUSP00000059798.8"; source "HAVANA"; tag "CCDS";
chr9	HAVANA	exon	55205960	55206808	.	+	.	gene_id "ENSMUSG00000032307.16"; transcript_id "ENSMUST00000122441.1"; gene_type "protein_coding"; gene_status "KNOWN"; gene_name "Ube2q2"; transcript_type "protein_coding"; transcript_status "KNOWN"; transcript_name "Ube2q2-203"; exon_number "13"; exon_id "ENSMUSE00000715643.1"; talon_gene "27844"; talon_transcript "72768"; talon_exon "373135"; ccdsid "CCDS85678.1"; exon_status "KNOWN"; level "2"; protein_id "ENSMUSP00000112745.1"; source "HAVANA"; tag "CCDS";
chr9	HAVANA	transcript	55194845	55206210	.	+	.	gene_id "ENSMUSG00000032307.16"; transcript_id "ENSMUST00000148468.1"; gene_name "Ube2q2"; gene_status "KNOWN"; gene_type "protein_coding"; transcript_type "retained_intron"; transcript_status "KNOWN"; transcript_name "Ube2q2-204"; talon_gene "27844"; talon_transcript "72769"; havana_transcript "OTTMUST00000056956.1"; level "2"; source "HAVANA"; transcript_support_level "2";
chr9	HAVANA	exon	55194845	55195519	.	+	.	gene_id "ENSMUSG00000032307.16"; transcript_id "ENSMUST00000148468.1"; gene_type "protein_coding"; gene_status "KNOWN"; gene_name "Ube2q2"; transcript_type "retained_intron"; transcript_status "KNOWN"; transcript_name "Ube2q2-204"; exon_number "1"; exon_id "ENSMUSE00000790521.1"; talon_gene "27844"; talon_transcript "72769"; talon_exon "373136"; exon_status "KNOWN"; level "2"; source "HAVANA";
chr9	HAVANA	exon	55203701	55203767	.	+	.	gene_id "ENSMUSG00000032307.16"; transcript_id "ENSMUST00000148468.1"; gene_type "protein_coding"; gene_status "KNOWN"; gene_name "Ube2q2"; transcript_type "retained_intron"; transcript_status "KNOWN"; transcript_name "Ube2q2-204"; exon_number "2"; exon_id "ENSMUSE00001236388.1"; talon_gene "27844"; talon_transcript "72769"; talon_exon "373127"; ccdsid "CCDS23201.1"; exon_status "KNOWN"; level "2"; protein_id "ENSMUSP00000059798.8"; source "HAVANA"; tag "CCDS";
chr9	HAVANA	exon	55205960	55206210	.	+	.	gene_id "ENSMUSG00000032307.16"; transcript_id "ENSMUST00000148468.1"; gene_type "protein_coding"; gene_status "KNOWN"; gene_name "Ube2q2"; transcript_type "retained_intron"; transcript_status "KNOWN"; transcript_name "Ube2q2-204"; exon_number "3"; exon_id "ENSMUSE00000803045.1"; talon_gene "27844"; talon_transcript "72769"; talon_exon "373137"; exon_status "KNOWN"; level "2"; source "HAVANA";
chr9	HAVANA	gene	55208925	55224431	.	+	.	gene_id "ENSMUSG00000032309.15"; gene_name "Fbxo22"; gene_status "KNOWN"; gene_type "protein_coding"; talon_gene "27845"; havana_gene "OTTMUSG00000032857.3"; level "1";
chr9	HAVANA	transcript	55208925	55224433	.	+	.	gene_id "ENSMUSG00000032309.15"; transcript_id "ENSMUST00000034859.14"; gene_name "Fbxo22"; gene_status "KNOWN"; gene_type "protein_coding"; transcript_type "protein_coding"; transcript_status "KNOWN"; transcript_name "Fbxo22-201"; talon_gene "27845"; talon_transcript "72770"; ccdsid "CCDS23202.2"; havana_transcript "OTTMUST00000081882.1"; level "2"; protein_id "ENSMUSP00000034859.8"; source "HAVANA"; tag "CCDS"; transcript_support_level "1";
chr9	HAVANA	exon	55208925	55209188	.	+	.	gene_id "ENSMUSG00000032309.15"; transcript_id "ENSMUST00000034859.14"; gene_type "protein_coding"; gene_status "KNOWN"; gene_name "Fbxo22"; transcript_type "protein_coding"; transcript_status "KNOWN"; transcript_name "Fbxo22-201"; exon_number "1"; exon_id "ENSMUSE00000732599.1"; talon_gene "27845"; talon_transcript "72770"; talon_exon "373138"; ccdsid "CCDS23202.2"; exon_status "KNOWN"; level "2"; protein_id "ENSMUSP00000034859.8"; source "HAVANA"; tag "CCDS";
chr9	HAVANA	exon	55209353	55209491	.	+	.	gene_id "ENSMUSG00000032309.15"; transcript_id "ENSMUST00000034859.14"; gene_type "protein_coding"; gene_status "KNOWN"; gene_name "Fbxo22"; transcript_type "protein_coding"; transcript_status "KNOWN"; transcript_name "Fbxo22-201"; exon_number "2"; exon_id "ENSMUSE00001235965.1"; talon_gene "27845"; talon_transcript "72770"; talon_exon "373140"; ccdsid "CCDS23202.2"; exon_status "KNOWN"; level "2"; protein_id "ENSMUSP00000034859.8"; source "HAVANA"; tag "CCDS";
chr9	HAVANA	exon	55213909	55213996	.	+	.	gene_id "ENSMUSG00000032309.15"; transcript_id "ENSMUST00000034859.14"; gene_type "protein_coding"; gene_status "KNOWN"; gene_name "Fbxo22"; transcript_type "protein_coding"; transcript_status "KNOWN"; transcript_name "Fbxo22-201"; exon_number "3"; exon_id "ENSMUSE00001277781.1"; talon_gene "27845"; talon_transcript "72770"; talon_exon "373142"; ccdsid "CCDS23202.2"; exon_status "KNOWN"; level "2"; protein_id "ENSMUSP00000034859.8"; source "HAVANA"; tag "CCDS";
chr9	HAVANA	exon	55214903	55214998	.	+	.	gene_id "ENSMUSG00000032309.15"; transcript_id "ENSMUST00000034859.14"; gene_type "protein_coding"; gene_status "KNOWN"; gene_name "Fbxo22"; transcript_type "protein_coding"; transcript_status "KNOWN"; transcript_name "Fbxo22-201"; exon_number "4"; exon_id "ENSMUSE00001297136.1"; talon_gene "27845"; talon_transcript "72770"; talon_exon "373144"; ccdsid "CCDS23202.2"; exon_status "KNOWN"; level "2"; protein_id "ENSMUSP00000034859.8"; source "HAVANA"; tag "CCDS";
chr9	HAVANA	exon	55218315	55218479	.	+	.	gene_id "ENSMUSG00000032309.15"; transcript_id "ENSMUST00000034859.14"; gene_type "protein_coding"; gene_status "KNOWN"; gene_name "Fbxo22"; transcript_type "protein_coding"; transcript_status "KNOWN"; transcript_name "Fbxo22-201"; exon_number "5"; exon_id "ENSMUSE00001260073.1"; talon_gene "27845"; talon_transcript "72770"; talon_exon "373146"; ccdsid "CCDS23202.2"; exon_status "KNOWN"; level "2"; protein_id "ENSMUSP00000034859.8"; source "HAVANA"; tag "CCDS";
chr9	HAVANA	exon	55221022	55221187	.	+	.	gene_id "ENSMUSG00000032309.15"; transcript_id "ENSMUST00000034859.14"; gene_type "protein_coding"; gene_status "KNOWN"; gene_name "Fbxo22"; transcript_type "protein_coding"; transcript_status "KNOWN"; transcript_name "Fbxo22-201"; exon_number "6"; exon_id "ENSMUSE00001300525.1"; talon_gene "27845"; talon_transcript "72770"; talon_exon "373148"; ccdsid "CCDS23202.2"; exon_status "KNOWN"; level "2"; protein_id "ENSMUSP00000034859.8"; source "HAVANA"; tag "CCDS";
chr9	HAVANA	exon	55223240	55224433	.	+	.	gene_id "ENSMUSG00000032309.15"; transcript_id "ENSMUST00000034859.14"; gene_type "protein_coding"; gene_status "KNOWN"; gene_name "Fbxo22"; transcript_type "protein_coding"; transcript_status "KNOWN"; transcript_name "Fbxo22-201"; exon_number "7"; exon_id "ENSMUSE00000746635.1"; talon_gene "27845"; talon_transcript "72770"; talon_exon "373150"; ccdsid "CCDS23202.2"; exon_status "KNOWN"; level "2"; protein_id "ENSMUSP00000034859.8"; source "HAVANA"; tag "CCDS";
chr9	HAVANA	transcript	55208988	55224424	.	+	.	gene_id "ENSMUSG00000032309.15"; transcript_id "ENSMUST00000140375.7"; gene_name "Fbxo22"; gene_status "KNOWN"; gene_type "protein_coding"; transcript_type "nonsense_mediated_decay"; transcript_status "KNOWN"; transcript_name "Fbxo22-203"; talon_gene "27845"; talon_transcript "72772"; havana_transcript "OTTMUST00000081885.1"; level "2"; protein_id "ENSMUSP00000117341.1"; source "HAVANA"; tag "not_organism_supported"; transcript_support_level "5";
chr9	HAVANA	exon	55208988	55209188	.	+	.	gene_id "ENSMUSG00000032309.15"; transcript_id "ENSMUST00000140375.7"; gene_type "protein_coding"; gene_status "KNOWN"; gene_name "Fbxo22"; transcript_type "nonsense_mediated_decay"; transcript_status "KNOWN"; transcript_name "Fbxo22-203"; exon_number "1"; exon_id "ENSMUSE00000790361.1"; talon_gene "27845"; talon_transcript "72772"; talon_exon "373154"; exon_status "KNOWN"; level "2"; protein_id "ENSMUSP00000117341.1"; source "HAVANA"; tag "not_organism_supported";
chr9	HAVANA	exon	55209353	55209491	.	+	.	gene_id "ENSMUSG00000032309.15"; transcript_id "ENSMUST00000140375.7"; gene_type "protein_coding"; gene_status "KNOWN"; gene_name "Fbxo22"; transcript_type "nonsense_mediated_decay"; transcript_status "KNOWN"; transcript_name "Fbxo22-203"; exon_number "2"; exon_id "ENSMUSE00001235965.1"; talon_gene "27845"; talon_transcript "72772"; talon_exon "373140"; ccdsid "CCDS23202.2"; exon_status "KNOWN"; level "2"; protein_id "ENSMUSP00000034859.8"; source "HAVANA"; tag "CCDS";
chr9	HAVANA	exon	55213909	55213996	.	+	.	gene_id "ENSMUSG00000032309.15"; transcript_id "ENSMUST00000140375.7"; gene_type "protein_coding"; gene_status "KNOWN"; gene_name "Fbxo22"; transcript_type "nonsense_mediated_decay"; transcript_status "KNOWN"; transcript_name "Fbxo22-203"; exon_number "3"; exon_id "ENSMUSE00001277781.1"; talon_gene "27845"; talon_transcript "72772"; talon_exon "373142"; ccdsid "CCDS23202.2"; exon_status "KNOWN"; level "2"; protein_id "ENSMUSP00000034859.8"; source "HAVANA"; tag "CCDS";
chr9	HAVANA	exon	55214903	55214998	.	+	.	gene_id "ENSMUSG00000032309.15"; transcript_id "ENSMUST00000140375.7"; gene_type "protein_coding"; gene_status "KNOWN"; gene_name "Fbxo22"; transcript_type "nonsense_mediated_decay"; transcript_status "KNOWN"; transcript_name "Fbxo22-203"; exon_number "4"; exon_id "ENSMUSE00001297136.1"; talon_gene "27845"; talon_transcript "72772"; talon_exon "373144"; ccdsid "CCDS23202.2"; exon_status "KNOWN"; level "2"; protein_id "ENSMUSP00000034859.8"; source "HAVANA"; tag "CCDS";
chr9	HAVANA	exon	55218434	55218479	.	+	.	gene_id "ENSMUSG00000032309.15"; transcript_id "ENSMUST00000140375.7"; gene_type "protein_coding"; gene_status "KNOWN"; gene_name "Fbxo22"; transcript_type "nonsense_mediated_decay"; transcript_status "KNOWN"; transcript_name "Fbxo22-203"; exon_number "5"; exon_id "ENSMUSE00000826836.1"; talon_gene "27845"; talon_transcript "72772"; talon_exon "373156"; exon_status "KNOWN"; level "2"; protein_id "ENSMUSP00000117341.1"; source "HAVANA"; tag "not_organism_supported";
chr9	HAVANA	exon	55221022	55221187	.	+	.	gene_id "ENSMUSG00000032309.15"; transcript_id "ENSMUST00000140375.7"; gene_type "protein_coding"; gene_status "KNOWN"; gene_name "Fbxo22"; transcript_type "nonsense_mediated_decay"; transcript_status "KNOWN"; transcript_name "Fbxo22-203"; exon_number "6"; exon_id "ENSMUSE00001300525.1"; talon_gene "27845"; talon_transcript "72772"; talon_exon "373148"; ccdsid "CCDS23202.2"; exon_status "KNOWN"; level "2"; protein_id "ENSMUSP00000034859.8"; source "HAVANA"; tag "CCDS";
chr9	HAVANA	exon	55223240	55224424	.	+	.	gene_id "ENSMUSG00000032309.15"; transcript_id "ENSMUST00000140375.7"; gene_type "protein_coding"; gene_status "KNOWN"; gene_name "Fbxo22"; transcript_type "nonsense_mediated_decay"; transcript_status "KNOWN"; transcript_name "Fbxo22-203"; exon_number "7"; exon_id "ENSMUSE00000759306.1"; talon_gene "27845"; talon_transcript "72772"; talon_exon "373157"; exon_status "KNOWN"; level "2"; protein_id "ENSMUSP00000117341.1"; source "HAVANA"; tag "not_organism_supported";
chr9	HAVANA	transcript	55209190	55224431	.	+	.	gene_id "ENSMUSG00000032309.15"; transcript_id "ENSMUST00000146201.7"; gene_name "Fbxo22"; gene_status "KNOWN"; gene_type "protein_coding"; transcript_type "protein_coding"; transcript_status "KNOWN"; transcript_name "Fbxo22-204"; talon_gene "27845"; talon_transcript "72773"; havana_transcript "OTTMUST00000081884.2"; level "1"; protein_id "ENSMUSP00000117106.1"; source "HAVANA"; tag "exp_conf"; transcript_support_level "1";
chr9	HAVANA	exon	55209190	55209491	.	+	.	gene_id "ENSMUSG00000032309.15"; transcript_id "ENSMUST00000146201.7"; gene_type "protein_coding"; gene_status "KNOWN"; gene_name "Fbxo22"; transcript_type "protein_coding"; transcript_status "KNOWN"; transcript_name "Fbxo22-204"; exon_number "1"; exon_id "ENSMUSE00000820592.1"; talon_gene "27845"; talon_transcript "72773"; talon_exon "373158"; exon_status "KNOWN"; level "1"; protein_id "ENSMUSP00000117106.1"; source "HAVANA"; tag "exp_conf";
chr9	HAVANA	exon	55213909	55213996	.	+	.	gene_id "ENSMUSG00000032309.15"; transcript_id "ENSMUST00000146201.7"; gene_type "protein_coding"; gene_status "KNOWN"; gene_name "Fbxo22"; transcript_type "protein_coding"; transcript_status "KNOWN"; transcript_name "Fbxo22-204"; exon_number "2"; exon_id "ENSMUSE00001277781.1"; talon_gene "27845"; talon_transcript "72773"; talon_exon "373142"; ccdsid "CCDS23202.2"; exon_status "KNOWN"; level "2"; protein_id "ENSMUSP00000034859.8"; source "HAVANA"; tag "CCDS";
chr9	HAVANA	exon	55214903	55214998	.	+	.	gene_id "ENSMUSG00000032309.15"; transcript_id "ENSMUST00000146201.7"; gene_type "protein_coding"; gene_status "KNOWN"; gene_name "Fbxo22"; transcript_type "protein_coding"; transcript_status "KNOWN"; transcript_name "Fbxo22-204"; exon_number "3"; exon_id "ENSMUSE00001297136.1"; talon_gene "27845"; talon_transcript "72773"; talon_exon "373144"; ccdsid "CCDS23202.2"; exon_status "KNOWN"; level "2"; protein_id "ENSMUSP00000034859.8"; source "HAVANA"; tag "CCDS";
chr9	HAVANA	exon	55218315	55218479	.	+	.	gene_id "ENSMUSG00000032309.15"; transcript_id "ENSMUST00000146201.7"; gene_type "protein_coding"; gene_status "KNOWN"; gene_name "Fbxo22"; transcript_type "protein_coding"; transcript_status "KNOWN"; transcript_name "Fbxo22-204"; exon_number "4"; exon_id "ENSMUSE00001260073.1"; talon_gene "27845"; talon_transcript "72773"; talon_exon "373146"; ccdsid "CCDS23202.2"; exon_status "KNOWN"; level "2"; protein_id "ENSMUSP00000034859.8"; source "HAVANA"; tag "CCDS";
chr9	HAVANA	exon	55221022	55221187	.	+	.	gene_id "ENSMUSG00000032309.15"; transcript_id "ENSMUST00000146201.7"; gene_type "protein_coding"; gene_status "KNOWN"; gene_name "Fbxo22"; transcript_type "protein_coding"; transcript_status "KNOWN"; transcript_name "Fbxo22-204"; exon_number "5"; exon_id "ENSMUSE00001300525.1"; talon_gene "27845"; talon_transcript "72773"; talon_exon "373148"; ccdsid "CCDS23202.2"; exon_status "KNOWN"; level "2"; protein_id "ENSMUSP00000034859.8"; source "HAVANA"; tag "CCDS";
chr9	HAVANA	exon	55223240	55224431	.	+	.	gene_id "ENSMUSG00000032309.15"; transcript_id "ENSMUST00000146201.7"; gene_type "protein_coding"; gene_status "KNOWN"; gene_name "Fbxo22"; transcript_type "protein_coding"; transcript_status "KNOWN"; transcript_name "Fbxo22-204"; exon_number "6"; exon_id "ENSMUSE00001280229.1"; talon_gene "27845"; talon_transcript "72773"; talon_exon "373153"; exon_status "KNOWN"; level "2"; protein_id "ENSMUSP00000122828.1"; source "HAVANA"; tag "exp_conf";
chr9	HAVANA	gene	55326949	55438345	.	+	.	gene_id "ENSMUSG00000032313.11"; gene_name "Tmem266"; gene_status "KNOWN"; gene_type "protein_coding"; talon_gene "27848"; havana_gene "OTTMUSG00000024534.1"; level "2";
chr9	HAVANA	transcript	55326949	55438345	.	+	.	gene_id "ENSMUSG00000032313.11"; transcript_id "ENSMUST00000034862.4"; gene_name "Tmem266"; gene_status "KNOWN"; gene_type "protein_coding"; transcript_type "protein_coding"; transcript_status "KNOWN"; transcript_name "Tmem266-201"; talon_gene "27848"; talon_transcript "72790"; ccdsid "CCDS23203.1"; havana_transcript "OTTMUST00000060223.1"; level "2"; protein_id "ENSMUSP00000034862.4"; source "HAVANA"; tag "CCDS"; transcript_support_level "1";
chr9	HAVANA	exon	55326949	55327000	.	+	.	gene_id "ENSMUSG00000032313.11"; transcript_id "ENSMUST00000034862.4"; gene_type "protein_coding"; gene_status "KNOWN"; gene_name "Tmem266"; transcript_type "protein_coding"; transcript_status "KNOWN"; transcript_name "Tmem266-201"; exon_number "1"; exon_id "ENSMUSE00000356736.3"; talon_gene "27848"; talon_transcript "72790"; talon_exon "373252"; ccdsid "CCDS23203.1"; exon_status "KNOWN"; level "2"; protein_id "ENSMUSP00000034862.4"; source "HAVANA"; tag "CCDS";
chr9	HAVANA	exon	55377480	55377613	.	+	.	gene_id "ENSMUSG00000032313.11"; transcript_id "ENSMUST00000034862.4"; gene_type "protein_coding"; gene_status "KNOWN"; gene_name "Tmem266"; transcript_type "protein_coding"; transcript_status "KNOWN"; transcript_name "Tmem266-201"; exon_number "2"; exon_id "ENSMUSE00001214083.1"; talon_gene "27848"; talon_transcript "72790"; talon_exon "373233"; ccdsid "CCDS23203.1"; exon_status "KNOWN"; level "2"; protein_id "ENSMUSP00000082906.3"; source "HAVANA"; tag "appris_alternative_2";
chr9	HAVANA	exon	55380679	55380867	.	+	.	gene_id "ENSMUSG00000032313.11"; transcript_id "ENSMUST00000034862.4"; gene_type "protein_coding"; gene_status "KNOWN"; gene_name "Tmem266"; transcript_type "protein_coding"; transcript_status "KNOWN"; transcript_name "Tmem266-201"; exon_number "3"; exon_id "ENSMUSE00001240694.1"; talon_gene "27848"; talon_transcript "72790"; talon_exon "373235"; ccdsid "CCDS23203.1"; exon_status "KNOWN"; level "2"; protein_id "ENSMUSP00000082906.3"; source "HAVANA"; tag "appris_alternative_2";
chr9	HAVANA	exon	55397741	55397895	.	+	.	gene_id "ENSMUSG00000032313.11"; transcript_id "ENSMUST00000034862.4"; gene_type "protein_coding"; gene_status "KNOWN"; gene_name "Tmem266"; transcript_type "protein_coding"; transcript_status "KNOWN"; transcript_name "Tmem266-201"; exon_number "4"; exon_id "ENSMUSE00000363822.1"; talon_gene "27848"; talon_transcript "72790"; talon_exon "373239"; ccdsid "CCDS23203.1"; exon_status "KNOWN"; level "2"; protein_id "ENSMUSP00000082906.3"; source "HAVANA"; tag "appris_alternative_2";
chr9	HAVANA	exon	55400574	55400647	.	+	.	gene_id "ENSMUSG00000032313.11"; transcript_id "ENSMUST00000034862.4"; gene_type "protein_coding"; gene_status "KNOWN"; gene_name "Tmem266"; transcript_type "protein_coding"; transcript_status "KNOWN"; transcript_name "Tmem266-201"; exon_number "5"; exon_id "ENSMUSE00000405019.1"; talon_gene "27848"; talon_transcript "72790"; talon_exon "373241"; ccdsid "CCDS23203.1"; exon_status "KNOWN"; level "2"; protein_id "ENSMUSP00000082906.3"; source "HAVANA"; tag "appris_alternative_2";
chr9	HAVANA	exon	55413864	55413920	.	+	.	gene_id "ENSMUSG00000032313.11"; transcript_id "ENSMUST00000034862.4"; gene_type "protein_coding"; gene_status "KNOWN"; gene_name "Tmem266"; transcript_type "protein_coding"; transcript_status "KNOWN"; transcript_name "Tmem266-201"; exon_number "6"; exon_id "ENSMUSE00000364639.1"; talon_gene "27848"; talon_transcript "72790"; talon_exon "373243"; ccdsid "CCDS23203.1"; exon_status "KNOWN"; level "2"; protein_id "ENSMUSP00000082906.3"; source "HAVANA"; tag "appris_alternative_2";
chr9	HAVANA	exon	55414940	55415078	.	+	.	gene_id "ENSMUSG00000032313.11"; transcript_id "ENSMUST00000034862.4"; gene_type "protein_coding"; gene_status "KNOWN"; gene_name "Tmem266"; transcript_type "protein_coding"; transcript_status "KNOWN"; transcript_name "Tmem266-201"; exon_number "7"; exon_id "ENSMUSE00000408236.1"; talon_gene "27848"; talon_transcript "72790"; talon_exon "373245"; ccdsid "CCDS23203.1"; exon_status "KNOWN"; level "2"; protein_id "ENSMUSP00000082906.3"; source "HAVANA"; tag "appris_alternative_2";
chr9	HAVANA	exon	55418008	55418123	.	+	.	gene_id "ENSMUSG00000032313.11"; transcript_id "ENSMUST00000034862.4"; gene_type "protein_coding"; gene_status "KNOWN"; gene_name "Tmem266"; transcript_type "protein_coding"; transcript_status "KNOWN"; transcript_name "Tmem266-201"; exon_number "8"; exon_id "ENSMUSE00000265482.1"; talon_gene "27848"; talon_transcript "72790"; talon_exon "373247"; ccdsid "CCDS23203.1"; exon_status "KNOWN"; level "2"; protein_id "ENSMUSP00000082906.3"; source "HAVANA"; tag "appris_alternative_2";
chr9	HAVANA	exon	55430275	55430464	.	+	.	gene_id "ENSMUSG00000032313.11"; transcript_id "ENSMUST00000034862.4"; gene_type "protein_coding"; gene_status "KNOWN"; gene_name "Tmem266"; transcript_type "protein_coding"; transcript_status "KNOWN"; transcript_name "Tmem266-201"; exon_number "9"; exon_id "ENSMUSE00000265467.1"; talon_gene "27848"; talon_transcript "72790"; talon_exon "373249"; ccdsid "CCDS23203.1"; exon_status "KNOWN"; level "2"; protein_id "ENSMUSP00000082906.3"; source "HAVANA"; tag "appris_alternative_2";
chr9	HAVANA	exon	55435191	55435253	.	+	.	gene_id "ENSMUSG00000032313.11"; transcript_id "ENSMUST00000034862.4"; gene_type "protein_coding"; gene_status "KNOWN"; gene_name "Tmem266"; transcript_type "protein_coding"; transcript_status "KNOWN"; transcript_name "Tmem266-201"; exon_number "10"; exon_id "ENSMUSE00000265449.1"; talon_gene "27848"; talon_transcript "72790"; talon_exon "373254"; ccdsid "CCDS23203.1"; exon_status "KNOWN"; level "2"; protein_id "ENSMUSP00000034862.4"; source "HAVANA"; tag "CCDS";
chr9	HAVANA	exon	55437107	55438345	.	+	.	gene_id "ENSMUSG00000032313.11"; transcript_id "ENSMUST00000034862.4"; gene_type "protein_coding"; gene_status "KNOWN"; gene_name "Tmem266"; transcript_type "protein_coding"; transcript_status "KNOWN"; transcript_name "Tmem266-201"; exon_number "11"; exon_id "ENSMUSE00000340305.2"; talon_gene "27848"; talon_transcript "72790"; talon_exon "373256"; ccdsid "CCDS23203.1"; exon_status "KNOWN"; level "2"; protein_id "ENSMUSP00000034862.4"; source "HAVANA"; tag "CCDS";
chr9	HAVANA	gene	55454508	55512243	.	-	.	gene_id "ENSMUSG00000032314.14"; gene_name "Etfa"; gene_status "KNOWN"; gene_type "protein_coding"; talon_gene "27849"; havana_gene "OTTMUSG00000026421.1"; level "2";
chr9	HAVANA	transcript	55454508	55512243	.	-	.	gene_id "ENSMUSG00000032314.14"; transcript_id "ENSMUST00000034866.8"; gene_name "Etfa"; gene_status "KNOWN"; gene_type "protein_coding"; transcript_type "protein_coding"; transcript_status "KNOWN"; transcript_name "Etfa-201"; talon_gene "27849"; talon_transcript "72792"; ccdsid "CCDS23204.1"; havana_transcript "OTTMUST00000065340.1"; level "2"; protein_id "ENSMUSP00000034866.8"; source "HAVANA"; tag "CCDS"; transcript_support_level "1";
chr9	HAVANA	exon	55512031	55512243	.	-	.	gene_id "ENSMUSG00000032314.14"; transcript_id "ENSMUST00000034866.8"; gene_type "protein_coding"; gene_status "KNOWN"; gene_name "Etfa"; transcript_type "protein_coding"; transcript_status "KNOWN"; transcript_name "Etfa-201"; exon_number "1"; exon_id "ENSMUSE00000361109.9"; talon_gene "27849"; talon_transcript "72792"; talon_exon "373262"; ccdsid "CCDS23204.1"; exon_status "KNOWN"; level "2"; protein_id "ENSMUSP00000034866.8"; source "HAVANA"; tag "CCDS";
chr9	HAVANA	exon	55500018	55500164	.	-	.	gene_id "ENSMUSG00000032314.14"; transcript_id "ENSMUST00000034866.8"; gene_type "protein_coding"; gene_status "KNOWN"; gene_name "Etfa"; transcript_type "protein_coding"; transcript_status "KNOWN"; transcript_name "Etfa-201"; exon_number "2"; exon_id "ENSMUSE00001259442.1"; talon_gene "27849"; talon_transcript "72792"; talon_exon "373264"; ccdsid "CCDS23204.1"; exon_status "KNOWN"; level "2"; protein_id "ENSMUSP00000034866.8"; source "HAVANA"; tag "CCDS";
chr9	HAVANA	exon	55495742	55495823	.	-	.	gene_id "ENSMUSG00000032314.14"; transcript_id "ENSMUST00000034866.8"; gene_type "protein_coding"; gene_status "KNOWN"; gene_name "Etfa"; transcript_type "protein_coding"; transcript_status "KNOWN"; transcript_name "Etfa-201"; exon_number "3"; exon_id "ENSMUSE00001250207.1"; talon_gene "27849"; talon_transcript "72792"; talon_exon "373266"; ccdsid "CCDS23204.1"; exon_status "KNOWN"; level "2"; protein_id "ENSMUSP00000034866.8"; source "HAVANA"; tag "CCDS";
chr9	HAVANA	exon	55495562	55495644	.	-	.	gene_id "ENSMUSG00000032314.14"; transcript_id "ENSMUST00000034866.8"; gene_type "protein_coding"; gene_status "KNOWN"; gene_name "Etfa"; transcript_type "protein_coding"; transcript_status "KNOWN"; transcript_name "Etfa-201"; exon_number "4"; exon_id "ENSMUSE00001232789.1"; talon_gene "27849"; talon_transcript "72792"; talon_exon "373268"; ccdsid "CCDS23204.1"; exon_status "KNOWN"; level "2"; protein_id "ENSMUSP00000034866.8"; source "HAVANA"; tag "CCDS";
chr9	HAVANA	exon	55488830	55488929	.	-	.	gene_id "ENSMUSG00000032314.14"; transcript_id "ENSMUST00000034866.8"; gene_type "protein_coding"; gene_status "KNOWN"; gene_name "Etfa"; transcript_type "protein_coding"; transcript_status "KNOWN"; transcript_name "Etfa-201"; exon_number "5"; exon_id "ENSMUSE00001270658.1"; talon_gene "27849"; talon_transcript "72792"; talon_exon "373270"; ccdsid "CCDS23204.1"; exon_status "KNOWN"; level "2"; protein_id "ENSMUSP00000034866.8"; source "HAVANA"; tag "CCDS";
chr9	HAVANA	exon	55487400	55487510	.	-	.	gene_id "ENSMUSG00000032314.14"; transcript_id "ENSMUST00000034866.8"; gene_type "protein_coding"; gene_status "KNOWN"; gene_name "Etfa"; transcript_type "protein_coding"; transcript_status "KNOWN"; transcript_name "Etfa-201"; exon_number "6"; exon_id "ENSMUSE00001293950.1"; talon_gene "27849"; talon_transcript "72792"; talon_exon "373272"; ccdsid "CCDS23204.1"; exon_status "KNOWN"; level "2"; protein_id "ENSMUSP00000034866.8"; source "HAVANA"; tag "CCDS";
chr9	HAVANA	exon	55486702	55486803	.	-	.	gene_id "ENSMUSG00000032314.14"; transcript_id "ENSMUST00000034866.8"; gene_type "protein_coding"; gene_status "KNOWN"; gene_name "Etfa"; transcript_type "protein_coding"; transcript_status "KNOWN"; transcript_name "Etfa-201"; exon_number "7"; exon_id "ENSMUSE00001260422.1"; talon_gene "27849"; talon_transcript "72792"; talon_exon "373274"; ccdsid "CCDS23204.1"; exon_status "KNOWN"; level "2"; protein_id "ENSMUSP00000034866.8"; source "HAVANA"; tag "CCDS";
chr9	HAVANA	exon	55485270	55485338	.	-	.	gene_id "ENSMUSG00000032314.14"; transcript_id "ENSMUST00000034866.8"; gene_type "protein_coding"; gene_status "KNOWN"; gene_name "Etfa"; transcript_type "protein_coding"; transcript_status "KNOWN"; transcript_name "Etfa-201"; exon_number "8"; exon_id "ENSMUSE00001216609.1"; talon_gene "27849"; talon_transcript "72792"; talon_exon "373276"; ccdsid "CCDS23204.1"; exon_status "KNOWN"; level "2"; protein_id "ENSMUSP00000034866.8"; source "HAVANA"; tag "CCDS";
chr9	HAVANA	exon	55482273	55482355	.	-	.	gene_id "ENSMUSG00000032314.14"; transcript_id "ENSMUST00000034866.8"; gene_type "protein_coding"; gene_status "KNOWN"; gene_name "Etfa"; transcript_type "protein_coding"; transcript_status "KNOWN"; transcript_name "Etfa-201"; exon_number "9"; exon_id "ENSMUSE00001247406.1"; talon_gene "27849"; talon_transcript "72792"; talon_exon "373278"; ccdsid "CCDS23204.1"; exon_status "KNOWN"; level "2"; protein_id "ENSMUSP00000034866.8"; source "HAVANA"; tag "CCDS";
chr9	HAVANA	exon	55464794	55464859	.	-	.	gene_id "ENSMUSG00000032314.14"; transcript_id "ENSMUST00000034866.8"; gene_type "protein_coding"; gene_status "KNOWN"; gene_name "Etfa"; transcript_type "protein_coding"; transcript_status "KNOWN"; transcript_name "Etfa-201"; exon_number "10"; exon_id "ENSMUSE00000218621.3"; talon_gene "27849"; talon_transcript "72792"; talon_exon "373280"; ccdsid "CCDS23204.1"; exon_status "KNOWN"; level "2"; protein_id "ENSMUSP00000034866.8"; source "HAVANA"; tag "CCDS";
chr9	HAVANA	exon	55461620	55461700	.	-	.	gene_id "ENSMUSG00000032314.14"; transcript_id "ENSMUST00000034866.8"; gene_type "protein_coding"; gene_status "KNOWN"; gene_name "Etfa"; transcript_type "protein_coding"; transcript_status "KNOWN"; transcript_name "Etfa-201"; exon_number "11"; exon_id "ENSMUSE00000218620.3"; talon_gene "27849"; talon_transcript "72792"; talon_exon "373282"; ccdsid "CCDS23204.1"; exon_status "KNOWN"; level "2"; protein_id "ENSMUSP00000034866.8"; source "HAVANA"; tag "CCDS";
chr9	HAVANA	exon	55454508	55454762	.	-	.	gene_id "ENSMUSG00000032314.14"; transcript_id "ENSMUST00000034866.8"; gene_type "protein_coding"; gene_status "KNOWN"; gene_name "Etfa"; transcript_type "protein_coding"; transcript_status "KNOWN"; transcript_name "Etfa-201"; exon_number "12"; exon_id "ENSMUSE00000404160.9"; talon_gene "27849"; talon_transcript "72792"; talon_exon "373284"; ccdsid "CCDS23204.1"; exon_status "KNOWN"; level "2"; protein_id "ENSMUSP00000034866.8"; source "HAVANA"; tag "CCDS";
chr9	HAVANA	gene	55549879	55938110	.	-	.	gene_id "ENSMUSG00000034007.10"; gene_name "Scaper"; gene_status "KNOWN"; gene_type "protein_coding"; talon_gene "27853"; havana_gene "OTTMUSG00000063109.1"; level "2"; tag "ncRNA_host";
chr9	HAVANA	transcript	55549879	55938101	.	-	.	gene_id "ENSMUSG00000034007.10"; transcript_id "ENSMUST00000214747.1"; gene_name "Scaper"; gene_status "KNOWN"; gene_type "protein_coding"; transcript_type "protein_coding"; transcript_status "KNOWN"; transcript_name "Scaper-202"; talon_gene "27853"; talon_transcript "72804"; havana_transcript "OTTMUST00000153600.1"; level "2"; protein_id "ENSMUSP00000149050.1"; source "HAVANA"; tag "appris_alternative_2"; transcript_support_level "5";
chr9	HAVANA	exon	55938070	55938101	.	-	.	gene_id "ENSMUSG00000034007.10"; transcript_id "ENSMUST00000214747.1"; gene_type "protein_coding"; gene_status "KNOWN"; gene_name "Scaper"; transcript_type "protein_coding"; transcript_status "KNOWN"; transcript_name "Scaper-202"; exon_number "1"; exon_id "ENSMUSE00001394759.1"; talon_gene "27853"; talon_transcript "72804"; talon_exon "373325"; exon_status "KNOWN"; level "2"; protein_id "ENSMUSP00000149050.1"; source "HAVANA"; tag "appris_alternative_2";
chr9	HAVANA	exon	55921266	55921338	.	-	.	gene_id "ENSMUSG00000034007.10"; transcript_id "ENSMUST00000214747.1"; gene_type "protein_coding"; gene_status "KNOWN"; gene_name "Scaper"; transcript_type "protein_coding"; transcript_status "KNOWN"; transcript_name "Scaper-202"; exon_number "2"; exon_id "ENSMUSE00001405277.1"; talon_gene "27853"; talon_transcript "72804"; talon_exon "373327"; ccdsid "CCDS52802.1"; exon_status "KNOWN"; level "2"; protein_id "ENSMUSP00000149050.1"; source "HAVANA"; tag "appris_alternative_2";
chr9	HAVANA	exon	55919524	55919587	.	-	.	gene_id "ENSMUSG00000034007.10"; transcript_id "ENSMUST00000214747.1"; gene_type "protein_coding"; gene_status "KNOWN"; gene_name "Scaper"; transcript_type "protein_coding"; transcript_status "KNOWN"; transcript_name "Scaper-202"; exon_number "3"; exon_id "ENSMUSE00001402041.1"; talon_gene "27853"; talon_transcript "72804"; talon_exon "373329"; ccdsid "CCDS52802.1"; exon_status "KNOWN"; level "2"; protein_id "ENSMUSP00000149050.1"; source "HAVANA"; tag "appris_alternative_2";
chr9	ENSEMBL	exon	55915987	55916104	.	-	.	gene_id "ENSMUSG00000034007.10"; transcript_id "ENSMUST00000214747.1"; gene_type "protein_coding"; gene_status "KNOWN"; gene_name "Scaper"; transcript_type "protein_coding"; transcript_status "KNOWN"; transcript_name "Scaper-202"; exon_number "4"; exon_id "ENSMUSE00000264588.1"; talon_gene "27853"; talon_transcript "72804"; talon_exon "373331"; ccdsid "CCDS52802.1"; exon_status "KNOWN"; level "3"; protein_id "ENSMUSP00000043411.8"; source "ENSEMBL"; tag "CCDS";
chr9	ENSEMBL	exon	55914900	55914970	.	-	.	gene_id "ENSMUSG00000034007.10"; transcript_id "ENSMUST00000214747.1"; gene_type "protein_coding"; gene_status "KNOWN"; gene_name "Scaper"; transcript_type "protein_coding"; transcript_status "KNOWN"; transcript_name "Scaper-202"; exon_number "5"; exon_id "ENSMUSE00000264568.1"; talon_gene "27853"; talon_transcript "72804"; talon_exon "373333"; ccdsid "CCDS52802.1"; exon_status "KNOWN"; level "3"; protein_id "ENSMUSP00000043411.8"; source "ENSEMBL"; tag "CCDS";
chr9	ENSEMBL	exon	55912040	55912234	.	-	.	gene_id "ENSMUSG00000034007.10"; transcript_id "ENSMUST00000214747.1"; gene_type "protein_coding"; gene_status "KNOWN"; gene_name "Scaper"; transcript_type "protein_coding"; transcript_status "KNOWN"; transcript_name "Scaper-202"; exon_number "6"; exon_id "ENSMUSE00000264551.1"; talon_gene "27853"; talon_transcript "72804"; talon_exon "373335"; ccdsid "CCDS52802.1"; exon_status "KNOWN"; level "3"; protein_id "ENSMUSP00000043411.8"; source "ENSEMBL"; tag "CCDS";
chr9	ENSEMBL	exon	55895282	55895382	.	-	.	gene_id "ENSMUSG00000034007.10"; transcript_id "ENSMUST00000214747.1"; gene_type "protein_coding"; gene_status "KNOWN"; gene_name "Scaper"; transcript_type "protein_coding"; transcript_status "KNOWN"; transcript_name "Scaper-202"; exon_number "7"; exon_id "ENSMUSE00000382408.1"; talon_gene "27853"; talon_transcript "72804"; talon_exon "373337"; ccdsid "CCDS52802.1"; exon_status "KNOWN"; level "3"; protein_id "ENSMUSP00000043411.8"; source "ENSEMBL"; tag "CCDS";
chr9	ENSEMBL	exon	55892172	55892288	.	-	.	gene_id "ENSMUSG00000034007.10"; transcript_id "ENSMUST00000214747.1"; gene_type "protein_coding"; gene_status "KNOWN"; gene_name "Scaper"; transcript_type "protein_coding"; transcript_status "KNOWN"; transcript_name "Scaper-202"; exon_number "8"; exon_id "ENSMUSE00000352100.1"; talon_gene "27853"; talon_transcript "72804"; talon_exon "373339"; ccdsid "CCDS52802.1"; exon_status "KNOWN"; level "3"; protein_id "ENSMUSP00000043411.8"; source "ENSEMBL"; tag "CCDS";
chr9	ENSEMBL	exon	55883847	55884004	.	-	.	gene_id "ENSMUSG00000034007.10"; transcript_id "ENSMUST00000214747.1"; gene_type "protein_coding"; gene_status "KNOWN"; gene_name "Scaper"; transcript_type "protein_coding"; transcript_status "KNOWN"; transcript_name "Scaper-202"; exon_number "9"; exon_id "ENSMUSE00000636767.1"; talon_gene "27853"; talon_transcript "72804"; talon_exon "373341"; ccdsid "CCDS52802.1"; exon_status "KNOWN"; level "3"; protein_id "ENSMUSP00000043411.8"; source "ENSEMBL"; tag "CCDS";
chr9	ENSEMBL	exon	55874645	55874904	.	-	.	gene_id "ENSMUSG00000034007.10"; transcript_id "ENSMUST00000214747.1"; gene_type "protein_coding"; gene_status "KNOWN"; gene_name "Scaper"; transcript_type "protein_coding"; transcript_status "KNOWN"; transcript_name "Scaper-202"; exon_number "10"; exon_id "ENSMUSE00000534462.2"; talon_gene "27853"; talon_transcript "72804"; talon_exon "373343"; ccdsid "CCDS52802.1"; exon_status "KNOWN"; level "3"; protein_id "ENSMUSP00000043411.8"; source "ENSEMBL"; tag "CCDS";
chr9	HAVANA	exon	55864404	55864604	.	-	.	gene_id "ENSMUSG00000034007.10"; transcript_id "ENSMUST00000214747.1"; gene_type "protein_coding"; gene_status "KNOWN"; gene_name "Scaper"; transcript_type "protein_coding"; transcript_status "KNOWN"; transcript_name "Scaper-202"; exon_number "11"; exon_id "ENSMUSE00001396906.1"; talon_gene "27853"; talon_transcript "72804"; talon_exon "373345"; exon_status "KNOWN"; level "2"; protein_id "ENSMUSP00000149050.1"; source "HAVANA"; tag "appris_alternative_2";
chr9	ENSEMBL	exon	55859748	55859918	.	-	.	gene_id "ENSMUSG00000034007.10"; transcript_id "ENSMUST00000214747.1"; gene_type "protein_coding"; gene_status "KNOWN"; gene_name "Scaper"; transcript_type "protein_coding"; transcript_status "KNOWN"; transcript_name "Scaper-202"; exon_number "12"; exon_id "ENSMUSE00000584392.1"; talon_gene "27853"; talon_transcript "72804"; talon_exon "373347"; ccdsid "CCDS52802.1"; exon_status "KNOWN"; level "3"; protein_id "ENSMUSP00000043411.8"; source "ENSEMBL"; tag "CCDS";
chr9	ENSEMBL	exon	55858999	55859074	.	-	.	gene_id "ENSMUSG00000034007.10"; transcript_id "ENSMUST00000214747.1"; gene_type "protein_coding"; gene_status "KNOWN"; gene_name "Scaper"; transcript_type "protein_coding"; transcript_status "KNOWN"; transcript_name "Scaper-202"; exon_number "13"; exon_id "ENSMUSE00000584391.1"; talon_gene "27853"; talon_transcript "72804"; talon_exon "373349"; ccdsid "CCDS52802.1"; exon_status "KNOWN"; level "3"; protein_id "ENSMUSP00000043411.8"; source "ENSEMBL"; tag "CCDS";
chr9	ENSEMBL	exon	55858408	55858525	.	-	.	gene_id "ENSMUSG00000034007.10"; transcript_id "ENSMUST00000214747.1"; gene_type "protein_coding"; gene_status "KNOWN"; gene_name "Scaper"; transcript_type "protein_coding"; transcript_status "KNOWN"; transcript_name "Scaper-202"; exon_number "14"; exon_id "ENSMUSE00000584390.1"; talon_gene "27853"; talon_transcript "72804"; talon_exon "373351"; ccdsid "CCDS52802.1"; exon_status "KNOWN"; level "3"; protein_id "ENSMUSP00000043411.8"; source "ENSEMBL"; tag "CCDS";
chr9	ENSEMBL	exon	55858081	55858192	.	-	.	gene_id "ENSMUSG00000034007.10"; transcript_id "ENSMUST00000214747.1"; gene_type "protein_coding"; gene_status "KNOWN"; gene_name "Scaper"; transcript_type "protein_coding"; transcript_status "KNOWN"; transcript_name "Scaper-202"; exon_number "15"; exon_id "ENSMUSE00001005996.1"; talon_gene "27853"; talon_transcript "72804"; talon_exon "373353"; ccdsid "CCDS52802.1"; exon_status "KNOWN"; level "3"; protein_id "ENSMUSP00000043411.8"; source "ENSEMBL"; tag "CCDS";
chr9	ENSEMBL	exon	55838120	55838260	.	-	.	gene_id "ENSMUSG00000034007.10"; transcript_id "ENSMUST00000214747.1"; gene_type "protein_coding"; gene_status "KNOWN"; gene_name "Scaper"; transcript_type "protein_coding"; transcript_status "KNOWN"; transcript_name "Scaper-202"; exon_number "16"; exon_id "ENSMUSE00001013097.1"; talon_gene "27853"; talon_transcript "72804"; talon_exon "373355"; ccdsid "CCDS52802.1"; exon_status "KNOWN"; level "3"; protein_id "ENSMUSP00000043411.8"; source "ENSEMBL"; tag "CCDS";
chr9	ENSEMBL	exon	55816654	55816809	.	-	.	gene_id "ENSMUSG00000034007.10"; transcript_id "ENSMUST00000214747.1"; gene_type "protein_coding"; gene_status "KNOWN"; gene_name "Scaper"; transcript_type "protein_coding"; transcript_status "KNOWN"; transcript_name "Scaper-202"; exon_number "17"; exon_id "ENSMUSE00001033416.1"; talon_gene "27853"; talon_transcript "72804"; talon_exon "373357"; ccdsid "CCDS52802.1"; exon_status "KNOWN"; level "3"; protein_id "ENSMUSP00000043411.8"; source "ENSEMBL"; tag "CCDS";
chr9	ENSEMBL	exon	55815361	55815503	.	-	.	gene_id "ENSMUSG00000034007.10"; transcript_id "ENSMUST00000214747.1"; gene_type "protein_coding"; gene_status "KNOWN"; gene_name "Scaper"; transcript_type "protein_coding"; transcript_status "KNOWN"; transcript_name "Scaper-202"; exon_number "18"; exon_id "ENSMUSE00001005487.1"; talon_gene "27853"; talon_transcript "72804"; talon_exon "373359"; ccdsid "CCDS52802.1"; exon_status "KNOWN"; level "3"; protein_id "ENSMUSP00000043411.8"; source "ENSEMBL"; tag "CCDS";
chr9	ENSEMBL	exon	55809102	55809183	.	-	.	gene_id "ENSMUSG00000034007.10"; transcript_id "ENSMUST00000214747.1"; gene_type "protein_coding"; gene_status "KNOWN"; gene_name "Scaper"; transcript_type "protein_coding"; transcript_status "KNOWN"; transcript_name "Scaper-202"; exon_number "19"; exon_id "ENSMUSE00001039819.1"; talon_gene "27853"; talon_transcript "72804"; talon_exon "373361"; ccdsid "CCDS52802.1"; exon_status "KNOWN"; level "3"; protein_id "ENSMUSP00000043411.8"; source "ENSEMBL"; tag "CCDS";
chr9	ENSEMBL	exon	55807606	55807758	.	-	.	gene_id "ENSMUSG00000034007.10"; transcript_id "ENSMUST00000214747.1"; gene_type "protein_coding"; gene_status "KNOWN"; gene_name "Scaper"; transcript_type "protein_coding"; transcript_status "KNOWN"; transcript_name "Scaper-202"; exon_number "20"; exon_id "ENSMUSE00000991665.1"; talon_gene "27853"; talon_transcript "72804"; talon_exon "373363"; ccdsid "CCDS52802.1"; exon_status "KNOWN"; level "3"; protein_id "ENSMUSP00000043411.8"; source "ENSEMBL"; tag "CCDS";
chr9	ENSEMBL	exon	55807013	55807120	.	-	.	gene_id "ENSMUSG00000034007.10"; transcript_id "ENSMUST00000214747.1"; gene_type "protein_coding"; gene_status "KNOWN"; gene_name "Scaper"; transcript_type "protein_coding"; transcript_status "KNOWN"; transcript_name "Scaper-202"; exon_number "21"; exon_id "ENSMUSE00001079577.1"; talon_gene "27853"; talon_transcript "72804"; talon_exon "373365"; ccdsid "CCDS52802.1"; exon_status "KNOWN"; level "3"; protein_id "ENSMUSP00000043411.8"; source "ENSEMBL"; tag "CCDS";
chr9	ENSEMBL	exon	55762228	55762364	.	-	.	gene_id "ENSMUSG00000034007.10"; transcript_id "ENSMUST00000214747.1"; gene_type "protein_coding"; gene_status "KNOWN"; gene_name "Scaper"; transcript_type "protein_coding"; transcript_status "KNOWN"; transcript_name "Scaper-202"; exon_number "22"; exon_id "ENSMUSE00001090779.1"; talon_gene "27853"; talon_transcript "72804"; talon_exon "373367"; ccdsid "CCDS52802.1"; exon_status "KNOWN"; level "3"; protein_id "ENSMUSP00000043411.8"; source "ENSEMBL"; tag "CCDS";
chr9	ENSEMBL	exon	55757993	55758058	.	-	.	gene_id "ENSMUSG00000034007.10"; transcript_id "ENSMUST00000214747.1"; gene_type "protein_coding"; gene_status "KNOWN"; gene_name "Scaper"; transcript_type "protein_coding"; transcript_status "KNOWN"; transcript_name "Scaper-202"; exon_number "23"; exon_id "ENSMUSE00000980315.1"; talon_gene "27853"; talon_transcript "72804"; talon_exon "373369"; ccdsid "CCDS52802.1"; exon_status "KNOWN"; level "3"; protein_id "ENSMUSP00000043411.8"; source "ENSEMBL"; tag "CCDS";
chr9	ENSEMBL	exon	55743543	55743669	.	-	.	gene_id "ENSMUSG00000034007.10"; transcript_id "ENSMUST00000214747.1"; gene_type "protein_coding"; gene_status "KNOWN"; gene_name "Scaper"; transcript_type "protein_coding"; transcript_status "KNOWN"; transcript_name "Scaper-202"; exon_number "24"; exon_id "ENSMUSE00001068494.1"; talon_gene "27853"; talon_transcript "72804"; talon_exon "373371"; ccdsid "CCDS52802.1"; exon_status "KNOWN"; level "3"; protein_id "ENSMUSP00000043411.8"; source "ENSEMBL"; tag "CCDS";
chr9	ENSEMBL	exon	55685880	55685995	.	-	.	gene_id "ENSMUSG00000034007.10"; transcript_id "ENSMUST00000214747.1"; gene_type "protein_coding"; gene_status "KNOWN"; gene_name "Scaper"; transcript_type "protein_coding"; transcript_status "KNOWN"; transcript_name "Scaper-202"; exon_number "25"; exon_id "ENSMUSE00001088332.1"; talon_gene "27853"; talon_transcript "72804"; talon_exon "373373"; ccdsid "CCDS52802.1"; exon_status "KNOWN"; level "3"; protein_id "ENSMUSP00000043411.8"; source "ENSEMBL"; tag "CCDS";
chr9	ENSEMBL	exon	55655905	55656028	.	-	.	gene_id "ENSMUSG00000034007.10"; transcript_id "ENSMUST00000214747.1"; gene_type "protein_coding"; gene_status "KNOWN"; gene_name "Scaper"; transcript_type "protein_coding"; transcript_status "KNOWN"; transcript_name "Scaper-202"; exon_number "26"; exon_id "ENSMUSE00001070154.1"; talon_gene "27853"; talon_transcript "72804"; talon_exon "373375"; ccdsid "CCDS52802.1"; exon_status "KNOWN"; level "3"; protein_id "ENSMUSP00000043411.8"; source "ENSEMBL"; tag "CCDS";
chr9	ENSEMBL	exon	55609842	55610074	.	-	.	gene_id "ENSMUSG00000034007.10"; transcript_id "ENSMUST00000214747.1"; gene_type "protein_coding"; gene_status "KNOWN"; gene_name "Scaper"; transcript_type "protein_coding"; transcript_status "KNOWN"; transcript_name "Scaper-202"; exon_number "27"; exon_id "ENSMUSE00000989300.1"; talon_gene "27853"; talon_transcript "72804"; talon_exon "373377"; ccdsid "CCDS52802.1"; exon_status "KNOWN"; level "3"; protein_id "ENSMUSP00000043411.8"; source "ENSEMBL"; tag "CCDS";
chr9	ENSEMBL	exon	55602766	55602921	.	-	.	gene_id "ENSMUSG00000034007.10"; transcript_id "ENSMUST00000214747.1"; gene_type "protein_coding"; gene_status "KNOWN"; gene_name "Scaper"; transcript_type "protein_coding"; transcript_status "KNOWN"; transcript_name "Scaper-202"; exon_number "28"; exon_id "ENSMUSE00001073697.1"; talon_gene "27853"; talon_transcript "72804"; talon_exon "373379"; ccdsid "CCDS52802.1"; exon_status "KNOWN"; level "3"; protein_id "ENSMUSP00000043411.8"; source "ENSEMBL"; tag "CCDS";
chr9	ENSEMBL	exon	55586219	55586453	.	-	.	gene_id "ENSMUSG00000034007.10"; transcript_id "ENSMUST00000214747.1"; gene_type "protein_coding"; gene_status "KNOWN"; gene_name "Scaper"; transcript_type "protein_coding"; transcript_status "KNOWN"; transcript_name "Scaper-202"; exon_number "29"; exon_id "ENSMUSE00001028481.1"; talon_gene "27853"; talon_transcript "72804"; talon_exon "373381"; ccdsid "CCDS52802.1"; exon_status "KNOWN"; level "3"; protein_id "ENSMUSP00000043411.8"; source "ENSEMBL"; tag "CCDS";
chr9	ENSEMBL	exon	55580207	55580356	.	-	.	gene_id "ENSMUSG00000034007.10"; transcript_id "ENSMUST00000214747.1"; gene_type "protein_coding"; gene_status "KNOWN"; gene_name "Scaper"; transcript_type "protein_coding"; transcript_status "KNOWN"; transcript_name "Scaper-202"; exon_number "30"; exon_id "ENSMUSE00001088751.1"; talon_gene "27853"; talon_transcript "72804"; talon_exon "373383"; ccdsid "CCDS52802.1"; exon_status "KNOWN"; level "3"; protein_id "ENSMUSP00000043411.8"; source "ENSEMBL"; tag "CCDS";
chr9	ENSEMBL	exon	55556085	55556276	.	-	.	gene_id "ENSMUSG00000034007.10"; transcript_id "ENSMUST00000214747.1"; gene_type "protein_coding"; gene_status "KNOWN"; gene_name "Scaper"; transcript_type "protein_coding"; transcript_status "KNOWN"; transcript_name "Scaper-202"; exon_number "31"; exon_id "ENSMUSE00000992716.1"; talon_gene "27853"; talon_transcript "72804"; talon_exon "373385"; ccdsid "CCDS52802.1"; exon_status "KNOWN"; level "3"; protein_id "ENSMUSP00000043411.8"; source "ENSEMBL"; tag "CCDS";
chr9	ENSEMBL	exon	55553471	55553522	.	-	.	gene_id "ENSMUSG00000034007.10"; transcript_id "ENSMUST00000214747.1"; gene_type "protein_coding"; gene_status "KNOWN"; gene_name "Scaper"; transcript_type "protein_coding"; transcript_status "KNOWN"; transcript_name "Scaper-202"; exon_number "32"; exon_id "ENSMUSE00001058431.1"; talon_gene "27853"; talon_transcript "72804"; talon_exon "373387"; ccdsid "CCDS52802.1"; exon_status "KNOWN"; level "3"; protein_id "ENSMUSP00000043411.8"; source "ENSEMBL"; tag "CCDS";
chr9	HAVANA	exon	55549879	55550871	.	-	.	gene_id "ENSMUSG00000034007.10"; transcript_id "ENSMUST00000214747.1"; gene_type "protein_coding"; gene_status "KNOWN"; gene_name "Scaper"; transcript_type "protein_coding"; transcript_status "KNOWN"; transcript_name "Scaper-202"; exon_number "33"; exon_id "ENSMUSE00001405680.1"; talon_gene "27853"; talon_transcript "72804"; talon_exon "373389"; exon_status "KNOWN"; level "2"; protein_id "ENSMUSP00000149050.1"; source "HAVANA"; tag "appris_alternative_2";
chr9	HAVANA	transcript	55550767	55938110	.	-	.	gene_id "ENSMUSG00000034007.10"; transcript_id "ENSMUST00000217647.1"; gene_name "Scaper"; gene_status "KNOWN"; gene_type "protein_coding"; transcript_type "protein_coding"; transcript_status "KNOWN"; transcript_name "Scaper-205"; talon_gene "27853"; talon_transcript "72807"; ccdsid "CCDS52802.1"; havana_transcript "OTTMUST00000153602.1"; level "2"; protein_id "ENSMUSP00000149750.1"; source "HAVANA"; tag "CCDS"; transcript_support_level "5";
chr9	HAVANA	exon	55938070	55938110	.	-	.	gene_id "ENSMUSG00000034007.10"; transcript_id "ENSMUST00000217647.1"; gene_type "protein_coding"; gene_status "KNOWN"; gene_name "Scaper"; transcript_type "protein_coding"; transcript_status "KNOWN"; transcript_name "Scaper-205"; exon_number "1"; exon_id "ENSMUSE00001402713.1"; talon_gene "27853"; talon_transcript "72807"; talon_exon "373397"; ccdsid "CCDS52802.1"; exon_status "KNOWN"; level "2"; protein_id "ENSMUSP00000149750.1"; source "HAVANA"; tag "CCDS";
chr9	HAVANA	exon	55921266	55921338	.	-	.	gene_id "ENSMUSG00000034007.10"; transcript_id "ENSMUST00000217647.1"; gene_type "protein_coding"; gene_status "KNOWN"; gene_name "Scaper"; transcript_type "protein_coding"; transcript_status "KNOWN"; transcript_name "Scaper-205"; exon_number "2"; exon_id "ENSMUSE00001405277.1"; talon_gene "27853"; talon_transcript "72807"; talon_exon "373327"; ccdsid "CCDS52802.1"; exon_status "KNOWN"; level "2"; protein_id "ENSMUSP00000149050.1"; source "HAVANA"; tag "appris_alternative_2";
chr9	HAVANA	exon	55919524	55919587	.	-	.	gene_id "ENSMUSG00000034007.10"; transcript_id "ENSMUST00000217647.1"; gene_type "protein_coding"; gene_status "KNOWN"; gene_name "Scaper"; transcript_type "protein_coding"; transcript_status "KNOWN"; transcript_name "Scaper-205"; exon_number "3"; exon_id "ENSMUSE00001402041.1"; talon_gene "27853"; talon_transcript "72807"; talon_exon "373329"; ccdsid "CCDS52802.1"; exon_status "KNOWN"; level "2"; protein_id "ENSMUSP00000149050.1"; source "HAVANA"; tag "appris_alternative_2";
chr9	ENSEMBL	exon	55915987	55916104	.	-	.	gene_id "ENSMUSG00000034007.10"; transcript_id "ENSMUST00000217647.1"; gene_type "protein_coding"; gene_status "KNOWN"; gene_name "Scaper"; transcript_type "protein_coding"; transcript_status "KNOWN"; transcript_name "Scaper-205"; exon_number "4"; exon_id "ENSMUSE00000264588.1"; talon_gene "27853"; talon_transcript "72807"; talon_exon "373331"; ccdsid "CCDS52802.1"; exon_status "KNOWN"; level "3"; protein_id "ENSMUSP00000043411.8"; source "ENSEMBL"; tag "CCDS";
chr9	ENSEMBL	exon	55914900	55914970	.	-	.	gene_id "ENSMUSG00000034007.10"; transcript_id "ENSMUST00000217647.1"; gene_type "protein_coding"; gene_status "KNOWN"; gene_name "Scaper"; transcript_type "protein_coding"; transcript_status "KNOWN"; transcript_name "Scaper-205"; exon_number "5"; exon_id "ENSMUSE00000264568.1"; talon_gene "27853"; talon_transcript "72807"; talon_exon "373333"; ccdsid "CCDS52802.1"; exon_status "KNOWN"; level "3"; protein_id "ENSMUSP00000043411.8"; source "ENSEMBL"; tag "CCDS";
chr9	ENSEMBL	exon	55912040	55912234	.	-	.	gene_id "ENSMUSG00000034007.10"; transcript_id "ENSMUST00000217647.1"; gene_type "protein_coding"; gene_status "KNOWN"; gene_name "Scaper"; transcript_type "protein_coding"; transcript_status "KNOWN"; transcript_name "Scaper-205"; exon_number "6"; exon_id "ENSMUSE00000264551.1"; talon_gene "27853"; talon_transcript "72807"; talon_exon "373335"; ccdsid "CCDS52802.1"; exon_status "KNOWN"; level "3"; protein_id "ENSMUSP00000043411.8"; source "ENSEMBL"; tag "CCDS";
chr9	ENSEMBL	exon	55895282	55895382	.	-	.	gene_id "ENSMUSG00000034007.10"; transcript_id "ENSMUST00000217647.1"; gene_type "protein_coding"; gene_status "KNOWN"; gene_name "Scaper"; transcript_type "protein_coding"; transcript_status "KNOWN"; transcript_name "Scaper-205"; exon_number "7"; exon_id "ENSMUSE00000382408.1"; talon_gene "27853"; talon_transcript "72807"; talon_exon "373337"; ccdsid "CCDS52802.1"; exon_status "KNOWN"; level "3"; protein_id "ENSMUSP00000043411.8"; source "ENSEMBL"; tag "CCDS";
chr9	ENSEMBL	exon	55892172	55892288	.	-	.	gene_id "ENSMUSG00000034007.10"; transcript_id "ENSMUST00000217647.1"; gene_type "protein_coding"; gene_status "KNOWN"; gene_name "Scaper"; transcript_type "protein_coding"; transcript_status "KNOWN"; transcript_name "Scaper-205"; exon_number "8"; exon_id "ENSMUSE00000352100.1"; talon_gene "27853"; talon_transcript "72807"; talon_exon "373339"; ccdsid "CCDS52802.1"; exon_status "KNOWN"; level "3"; protein_id "ENSMUSP00000043411.8"; source "ENSEMBL"; tag "CCDS";
chr9	ENSEMBL	exon	55883847	55884004	.	-	.	gene_id "ENSMUSG00000034007.10"; transcript_id "ENSMUST00000217647.1"; gene_type "protein_coding"; gene_status "KNOWN"; gene_name "Scaper"; transcript_type "protein_coding"; transcript_status "KNOWN"; transcript_name "Scaper-205"; exon_number "9"; exon_id "ENSMUSE00000636767.1"; talon_gene "27853"; talon_transcript "72807"; talon_exon "373341"; ccdsid "CCDS52802.1"; exon_status "KNOWN"; level "3"; protein_id "ENSMUSP00000043411.8"; source "ENSEMBL"; tag "CCDS";
chr9	ENSEMBL	exon	55874645	55874904	.	-	.	gene_id "ENSMUSG00000034007.10"; transcript_id "ENSMUST00000217647.1"; gene_type "protein_coding"; gene_status "KNOWN"; gene_name "Scaper"; transcript_type "protein_coding"; transcript_status "KNOWN"; transcript_name "Scaper-205"; exon_number "10"; exon_id "ENSMUSE00000534462.2"; talon_gene "27853"; talon_transcript "72807"; talon_exon "373343"; ccdsid "CCDS52802.1"; exon_status "KNOWN"; level "3"; protein_id "ENSMUSP00000043411.8"; source "ENSEMBL"; tag "CCDS";
chr9	HAVANA	exon	55864386	55864604	.	-	.	gene_id "ENSMUSG00000034007.10"; transcript_id "ENSMUST00000217647.1"; gene_type "protein_coding"; gene_status "KNOWN"; gene_name "Scaper"; transcript_type "protein_coding"; transcript_status "KNOWN"; transcript_name "Scaper-205"; exon_number "11"; exon_id "ENSMUSE00000636766.2"; talon_gene "27853"; talon_transcript "72807"; talon_exon "373391"; ccdsid "CCDS52802.1"; exon_status "KNOWN"; level "2"; protein_id "ENSMUSP00000149750.1"; source "HAVANA"; tag "CCDS";
chr9	ENSEMBL	exon	55859748	55859918	.	-	.	gene_id "ENSMUSG00000034007.10"; transcript_id "ENSMUST00000217647.1"; gene_type "protein_coding"; gene_status "KNOWN"; gene_name "Scaper"; transcript_type "protein_coding"; transcript_status "KNOWN"; transcript_name "Scaper-205"; exon_number "12"; exon_id "ENSMUSE00000584392.1"; talon_gene "27853"; talon_transcript "72807"; talon_exon "373347"; ccdsid "CCDS52802.1"; exon_status "KNOWN"; level "3"; protein_id "ENSMUSP00000043411.8"; source "ENSEMBL"; tag "CCDS";
chr9	ENSEMBL	exon	55858999	55859074	.	-	.	gene_id "ENSMUSG00000034007.10"; transcript_id "ENSMUST00000217647.1"; gene_type "protein_coding"; gene_status "KNOWN"; gene_name "Scaper"; transcript_type "protein_coding"; transcript_status "KNOWN"; transcript_name "Scaper-205"; exon_number "13"; exon_id "ENSMUSE00000584391.1"; talon_gene "27853"; talon_transcript "72807"; talon_exon "373349"; ccdsid "CCDS52802.1"; exon_status "KNOWN"; level "3"; protein_id "ENSMUSP00000043411.8"; source "ENSEMBL"; tag "CCDS";
chr9	ENSEMBL	exon	55858408	55858525	.	-	.	gene_id "ENSMUSG00000034007.10"; transcript_id "ENSMUST00000217647.1"; gene_type "protein_coding"; gene_status "KNOWN"; gene_name "Scaper"; transcript_type "protein_coding"; transcript_status "KNOWN"; transcript_name "Scaper-205"; exon_number "14"; exon_id "ENSMUSE00000584390.1"; talon_gene "27853"; talon_transcript "72807"; talon_exon "373351"; ccdsid "CCDS52802.1"; exon_status "KNOWN"; level "3"; protein_id "ENSMUSP00000043411.8"; source "ENSEMBL"; tag "CCDS";
chr9	ENSEMBL	exon	55858081	55858192	.	-	.	gene_id "ENSMUSG00000034007.10"; transcript_id "ENSMUST00000217647.1"; gene_type "protein_coding"; gene_status "KNOWN"; gene_name "Scaper"; transcript_type "protein_coding"; transcript_status "KNOWN"; transcript_name "Scaper-205"; exon_number "15"; exon_id "ENSMUSE00001005996.1"; talon_gene "27853"; talon_transcript "72807"; talon_exon "373353"; ccdsid "CCDS52802.1"; exon_status "KNOWN"; level "3"; protein_id "ENSMUSP00000043411.8"; source "ENSEMBL"; tag "CCDS";
chr9	ENSEMBL	exon	55838120	55838260	.	-	.	gene_id "ENSMUSG00000034007.10"; transcript_id "ENSMUST00000217647.1"; gene_type "protein_coding"; gene_status "KNOWN"; gene_name "Scaper"; transcript_type "protein_coding"; transcript_status "KNOWN"; transcript_name "Scaper-205"; exon_number "16"; exon_id "ENSMUSE00001013097.1"; talon_gene "27853"; talon_transcript "72807"; talon_exon "373355"; ccdsid "CCDS52802.1"; exon_status "KNOWN"; level "3"; protein_id "ENSMUSP00000043411.8"; source "ENSEMBL"; tag "CCDS";
chr9	ENSEMBL	exon	55816654	55816809	.	-	.	gene_id "ENSMUSG00000034007.10"; transcript_id "ENSMUST00000217647.1"; gene_type "protein_coding"; gene_status "KNOWN"; gene_name "Scaper"; transcript_type "protein_coding"; transcript_status "KNOWN"; transcript_name "Scaper-205"; exon_number "17"; exon_id "ENSMUSE00001033416.1"; talon_gene "27853"; talon_transcript "72807"; talon_exon "373357"; ccdsid "CCDS52802.1"; exon_status "KNOWN"; level "3"; protein_id "ENSMUSP00000043411.8"; source "ENSEMBL"; tag "CCDS";
chr9	ENSEMBL	exon	55815361	55815503	.	-	.	gene_id "ENSMUSG00000034007.10"; transcript_id "ENSMUST00000217647.1"; gene_type "protein_coding"; gene_status "KNOWN"; gene_name "Scaper"; transcript_type "protein_coding"; transcript_status "KNOWN"; transcript_name "Scaper-205"; exon_number "18"; exon_id "ENSMUSE00001005487.1"; talon_gene "27853"; talon_transcript "72807"; talon_exon "373359"; ccdsid "CCDS52802.1"; exon_status "KNOWN"; level "3"; protein_id "ENSMUSP00000043411.8"; source "ENSEMBL"; tag "CCDS";
chr9	ENSEMBL	exon	55809102	55809183	.	-	.	gene_id "ENSMUSG00000034007.10"; transcript_id "ENSMUST00000217647.1"; gene_type "protein_coding"; gene_status "KNOWN"; gene_name "Scaper"; transcript_type "protein_coding"; transcript_status "KNOWN"; transcript_name "Scaper-205"; exon_number "19"; exon_id "ENSMUSE00001039819.1"; talon_gene "27853"; talon_transcript "72807"; talon_exon "373361"; ccdsid "CCDS52802.1"; exon_status "KNOWN"; level "3"; protein_id "ENSMUSP00000043411.8"; source "ENSEMBL"; tag "CCDS";
chr9	ENSEMBL	exon	55807606	55807758	.	-	.	gene_id "ENSMUSG00000034007.10"; transcript_id "ENSMUST00000217647.1"; gene_type "protein_coding"; gene_status "KNOWN"; gene_name "Scaper"; transcript_type "protein_coding"; transcript_status "KNOWN"; transcript_name "Scaper-205"; exon_number "20"; exon_id "ENSMUSE00000991665.1"; talon_gene "27853"; talon_transcript "72807"; talon_exon "373363"; ccdsid "CCDS52802.1"; exon_status "KNOWN"; level "3"; protein_id "ENSMUSP00000043411.8"; source "ENSEMBL"; tag "CCDS";
chr9	ENSEMBL	exon	55807013	55807120	.	-	.	gene_id "ENSMUSG00000034007.10"; transcript_id "ENSMUST00000217647.1"; gene_type "protein_coding"; gene_status "KNOWN"; gene_name "Scaper"; transcript_type "protein_coding"; transcript_status "KNOWN"; transcript_name "Scaper-205"; exon_number "21"; exon_id "ENSMUSE00001079577.1"; talon_gene "27853"; talon_transcript "72807"; talon_exon "373365"; ccdsid "CCDS52802.1"; exon_status "KNOWN"; level "3"; protein_id "ENSMUSP00000043411.8"; source "ENSEMBL"; tag "CCDS";
chr9	ENSEMBL	exon	55762228	55762364	.	-	.	gene_id "ENSMUSG00000034007.10"; transcript_id "ENSMUST00000217647.1"; gene_type "protein_coding"; gene_status "KNOWN"; gene_name "Scaper"; transcript_type "protein_coding"; transcript_status "KNOWN"; transcript_name "Scaper-205"; exon_number "22"; exon_id "ENSMUSE00001090779.1"; talon_gene "27853"; talon_transcript "72807"; talon_exon "373367"; ccdsid "CCDS52802.1"; exon_status "KNOWN"; level "3"; protein_id "ENSMUSP00000043411.8"; source "ENSEMBL"; tag "CCDS";
chr9	ENSEMBL	exon	55757993	55758058	.	-	.	gene_id "ENSMUSG00000034007.10"; transcript_id "ENSMUST00000217647.1"; gene_type "protein_coding"; gene_status "KNOWN"; gene_name "Scaper"; transcript_type "protein_coding"; transcript_status "KNOWN"; transcript_name "Scaper-205"; exon_number "23"; exon_id "ENSMUSE00000980315.1"; talon_gene "27853"; talon_transcript "72807"; talon_exon "373369"; ccdsid "CCDS52802.1"; exon_status "KNOWN"; level "3"; protein_id "ENSMUSP00000043411.8"; source "ENSEMBL"; tag "CCDS";
chr9	ENSEMBL	exon	55743543	55743669	.	-	.	gene_id "ENSMUSG00000034007.10"; transcript_id "ENSMUST00000217647.1"; gene_type "protein_coding"; gene_status "KNOWN"; gene_name "Scaper"; transcript_type "protein_coding"; transcript_status "KNOWN"; transcript_name "Scaper-205"; exon_number "24"; exon_id "ENSMUSE00001068494.1"; talon_gene "27853"; talon_transcript "72807"; talon_exon "373371"; ccdsid "CCDS52802.1"; exon_status "KNOWN"; level "3"; protein_id "ENSMUSP00000043411.8"; source "ENSEMBL"; tag "CCDS";
chr9	ENSEMBL	exon	55685880	55685995	.	-	.	gene_id "ENSMUSG00000034007.10"; transcript_id "ENSMUST00000217647.1"; gene_type "protein_coding"; gene_status "KNOWN"; gene_name "Scaper"; transcript_type "protein_coding"; transcript_status "KNOWN"; transcript_name "Scaper-205"; exon_number "25"; exon_id "ENSMUSE00001088332.1"; talon_gene "27853"; talon_transcript "72807"; talon_exon "373373"; ccdsid "CCDS52802.1"; exon_status "KNOWN"; level "3"; protein_id "ENSMUSP00000043411.8"; source "ENSEMBL"; tag "CCDS";
chr9	ENSEMBL	exon	55655905	55656028	.	-	.	gene_id "ENSMUSG00000034007.10"; transcript_id "ENSMUST00000217647.1"; gene_type "protein_coding"; gene_status "KNOWN"; gene_name "Scaper"; transcript_type "protein_coding"; transcript_status "KNOWN"; transcript_name "Scaper-205"; exon_number "26"; exon_id "ENSMUSE00001070154.1"; talon_gene "27853"; talon_transcript "72807"; talon_exon "373375"; ccdsid "CCDS52802.1"; exon_status "KNOWN"; level "3"; protein_id "ENSMUSP00000043411.8"; source "ENSEMBL"; tag "CCDS";
chr9	ENSEMBL	exon	55609842	55610074	.	-	.	gene_id "ENSMUSG00000034007.10"; transcript_id "ENSMUST00000217647.1"; gene_type "protein_coding"; gene_status "KNOWN"; gene_name "Scaper"; transcript_type "protein_coding"; transcript_status "KNOWN"; transcript_name "Scaper-205"; exon_number "27"; exon_id "ENSMUSE00000989300.1"; talon_gene "27853"; talon_transcript "72807"; talon_exon "373377"; ccdsid "CCDS52802.1"; exon_status "KNOWN"; level "3"; protein_id "ENSMUSP00000043411.8"; source "ENSEMBL"; tag "CCDS";
chr9	ENSEMBL	exon	55602766	55602921	.	-	.	gene_id "ENSMUSG00000034007.10"; transcript_id "ENSMUST00000217647.1"; gene_type "protein_coding"; gene_status "KNOWN"; gene_name "Scaper"; transcript_type "protein_coding"; transcript_status "KNOWN"; transcript_name "Scaper-205"; exon_number "28"; exon_id "ENSMUSE00001073697.1"; talon_gene "27853"; talon_transcript "72807"; talon_exon "373379"; ccdsid "CCDS52802.1"; exon_status "KNOWN"; level "3"; protein_id "ENSMUSP00000043411.8"; source "ENSEMBL"; tag "CCDS";
chr9	ENSEMBL	exon	55586219	55586453	.	-	.	gene_id "ENSMUSG00000034007.10"; transcript_id "ENSMUST00000217647.1"; gene_type "protein_coding"; gene_status "KNOWN"; gene_name "Scaper"; transcript_type "protein_coding"; transcript_status "KNOWN"; transcript_name "Scaper-205"; exon_number "29"; exon_id "ENSMUSE00001028481.1"; talon_gene "27853"; talon_transcript "72807"; talon_exon "373381"; ccdsid "CCDS52802.1"; exon_status "KNOWN"; level "3"; protein_id "ENSMUSP00000043411.8"; source "ENSEMBL"; tag "CCDS";
chr9	ENSEMBL	exon	55580207	55580356	.	-	.	gene_id "ENSMUSG00000034007.10"; transcript_id "ENSMUST00000217647.1"; gene_type "protein_coding"; gene_status "KNOWN"; gene_name "Scaper"; transcript_type "protein_coding"; transcript_status "KNOWN"; transcript_name "Scaper-205"; exon_number "30"; exon_id "ENSMUSE00001088751.1"; talon_gene "27853"; talon_transcript "72807"; talon_exon "373383"; ccdsid "CCDS52802.1"; exon_status "KNOWN"; level "3"; protein_id "ENSMUSP00000043411.8"; source "ENSEMBL"; tag "CCDS";
chr9	ENSEMBL	exon	55556085	55556276	.	-	.	gene_id "ENSMUSG00000034007.10"; transcript_id "ENSMUST00000217647.1"; gene_type "protein_coding"; gene_status "KNOWN"; gene_name "Scaper"; transcript_type "protein_coding"; transcript_status "KNOWN"; transcript_name "Scaper-205"; exon_number "31"; exon_id "ENSMUSE00000992716.1"; talon_gene "27853"; talon_transcript "72807"; talon_exon "373385"; ccdsid "CCDS52802.1"; exon_status "KNOWN"; level "3"; protein_id "ENSMUSP00000043411.8"; source "ENSEMBL"; tag "CCDS";
chr9	ENSEMBL	exon	55553471	55553522	.	-	.	gene_id "ENSMUSG00000034007.10"; transcript_id "ENSMUST00000217647.1"; gene_type "protein_coding"; gene_status "KNOWN"; gene_name "Scaper"; transcript_type "protein_coding"; transcript_status "KNOWN"; transcript_name "Scaper-205"; exon_number "32"; exon_id "ENSMUSE00001058431.1"; talon_gene "27853"; talon_transcript "72807"; talon_exon "373387"; ccdsid "CCDS52802.1"; exon_status "KNOWN"; level "3"; protein_id "ENSMUSP00000043411.8"; source "ENSEMBL"; tag "CCDS";
chr9	HAVANA	exon	55550767	55550871	.	-	.	gene_id "ENSMUSG00000034007.10"; transcript_id "ENSMUST00000217647.1"; gene_type "protein_coding"; gene_status "KNOWN"; gene_name "Scaper"; transcript_type "protein_coding"; transcript_status "KNOWN"; transcript_name "Scaper-205"; exon_number "33"; exon_id "ENSMUSE00001393862.1"; talon_gene "27853"; talon_transcript "72807"; talon_exon "373398"; ccdsid "CCDS52802.1"; exon_status "KNOWN"; level "2"; protein_id "ENSMUSP00000149750.1"; source "HAVANA"; tag "CCDS";
chr9	HAVANA	gene	55938252	55952409	.	+	.	gene_id "ENSMUSG00000111662.1"; gene_name "Gm7435"; gene_status "KNOWN"; gene_type "transcribed_processed_pseudogene"; talon_gene "27855"; havana_gene "OTTMUSG00000063111.1"; level "1"; tag "pseudo_consens";
chr9	HAVANA	transcript	55938252	55950003	.	+	.	gene_id "ENSMUSG00000111662.1"; transcript_id "ENSMUST00000214039.1"; gene_name "Gm7435"; gene_status "KNOWN"; gene_type "transcribed_processed_pseudogene"; transcript_type "processed_transcript"; transcript_status "KNOWN"; transcript_name "Gm7435-201"; talon_gene "27855"; talon_transcript "72810"; havana_transcript "OTTMUST00000153605.1"; level "2"; source "HAVANA"; tag "basic"; transcript_support_level "2";
chr9	HAVANA	exon	55938252	55938564	.	+	.	gene_id "ENSMUSG00000111662.1"; transcript_id "ENSMUST00000214039.1"; gene_type "transcribed_processed_pseudogene"; gene_status "KNOWN"; gene_name "Gm7435"; transcript_type "processed_transcript"; transcript_status "KNOWN"; transcript_name "Gm7435-201"; exon_number "1"; exon_id "ENSMUSE00001394393.1"; talon_gene "27855"; talon_transcript "72810"; talon_exon "373403"; exon_status "KNOWN"; level "2"; source "HAVANA"; tag "basic";
chr9	HAVANA	exon	55949831	55950003	.	+	.	gene_id "ENSMUSG00000111662.1"; transcript_id "ENSMUST00000214039.1"; gene_type "transcribed_processed_pseudogene"; gene_status "KNOWN"; gene_name "Gm7435"; transcript_type "processed_transcript"; transcript_status "KNOWN"; transcript_name "Gm7435-201"; exon_number "2"; exon_id "ENSMUSE00001401991.1"; talon_gene "27855"; talon_transcript "72810"; talon_exon "373405"; exon_status "KNOWN"; level "2"; source "HAVANA"; tag "basic";
chr9	HAVANA	transcript	55949986	55952409	.	+	.	gene_id "ENSMUSG00000111662.1"; transcript_id "ENSMUST00000216003.1"; gene_name "Gm7435"; gene_status "KNOWN"; gene_type "transcribed_processed_pseudogene"; transcript_type "transcribed_processed_pseudogene"; transcript_status "KNOWN"; transcript_name "Gm7435-202"; talon_gene "27855"; talon_transcript "72811"; havana_transcript "OTTMUST00000153606.1"; level "1"; ont "PGO:0000019"; source "HAVANA"; tag "basic"; transcript_support_level "NA";
chr9	HAVANA	exon	55949986	55952409	.	+	.	gene_id "ENSMUSG00000111662.1"; transcript_id "ENSMUST00000216003.1"; gene_type "transcribed_processed_pseudogene"; gene_status "KNOWN"; gene_name "Gm7435"; transcript_type "transcribed_processed_pseudogene"; transcript_status "KNOWN"; transcript_name "Gm7435-202"; exon_number "1"; exon_id "ENSMUSE00001400563.1"; talon_gene "27855"; talon_transcript "72811"; talon_exon "373406"; exon_status "KNOWN"; level "1"; ont "PGO:0000019"; source "HAVANA"; tag "basic";
chr9	HAVANA	gene	56021340	56022174	.	+	.	gene_id "ENSMUSG00000110957.1"; gene_name "Gm7439"; gene_status "KNOWN"; gene_type "processed_pseudogene"; talon_gene "27857"; havana_gene "OTTMUSG00000063116.1"; level "1"; tag "pseudo_consens";
chr9	HAVANA	transcript	56021340	56022174	.	+	.	gene_id "ENSMUSG00000110957.1"; transcript_id "ENSMUST00000214053.1"; gene_name "Gm7439"; gene_status "KNOWN"; gene_type "processed_pseudogene"; transcript_type "processed_pseudogene"; transcript_status "KNOWN"; transcript_name "Gm7439-201"; talon_gene "27857"; talon_transcript "72814"; havana_transcript "OTTMUST00000153646.1"; level "1"; ont "PGO:0000004"; source "HAVANA"; tag "basic"; transcript_support_level "NA";
chr9	HAVANA	exon	56021340	56022174	.	+	.	gene_id "ENSMUSG00000110957.1"; transcript_id "ENSMUST00000214053.1"; gene_type "processed_pseudogene"; gene_status "KNOWN"; gene_name "Gm7439"; transcript_type "processed_pseudogene"; transcript_status "KNOWN"; transcript_name "Gm7439-201"; exon_number "1"; exon_id "ENSMUSE00001398768.1"; talon_gene "27857"; talon_transcript "72814"; talon_exon "373457"; exon_status "KNOWN"; level "1"; ont "PGO:0000004"; source "HAVANA"; tag "basic";
chr9	HAVANA	gene	56041857	56044226	.	+	.	gene_id "ENSMUSG00000032320.7"; gene_name "Rcn2"; gene_status "KNOWN"; gene_type "protein_coding"; talon_gene "27859"; havana_gene "OTTMUSG00000027450.2"; level "2";
chr9	HAVANA	transcript	56041857	56059077	.	+	.	gene_id "ENSMUSG00000032320.7"; transcript_id "ENSMUST00000114276.2"; gene_name "Rcn2"; gene_status "KNOWN"; gene_type "protein_coding"; transcript_type "protein_coding"; transcript_status "KNOWN"; transcript_name "Rcn2-201"; talon_gene "27859"; talon_transcript "72817"; ccdsid "CCDS23206.1"; havana_transcript "OTTMUST00000067919.2"; level "2"; protein_id "ENSMUSP00000109915.2"; source "HAVANA"; tag "CCDS"; transcript_support_level "1";
chr9	HAVANA	exon	56041857	56042204	.	+	.	gene_id "ENSMUSG00000032320.7"; transcript_id "ENSMUST00000114276.2"; gene_type "protein_coding"; gene_status "KNOWN"; gene_name "Rcn2"; transcript_type "protein_coding"; transcript_status "KNOWN"; transcript_name "Rcn2-201"; exon_number "1"; exon_id "ENSMUSE00000835908.1"; talon_gene "27859"; talon_transcript "72817"; talon_exon "373474"; ccdsid "CCDS23206.1"; exon_status "KNOWN"; level "2"; protein_id "ENSMUSP00000109915.2"; source "HAVANA"; tag "CCDS";
chr9	HAVANA	exon	56042575	56042680	.	+	.	gene_id "ENSMUSG00000032320.7"; transcript_id "ENSMUST00000114276.2"; gene_type "protein_coding"; gene_status "KNOWN"; gene_name "Rcn2"; transcript_type "protein_coding"; transcript_status "KNOWN"; transcript_name "Rcn2-201"; exon_number "2"; exon_id "ENSMUSE00001292429.1"; talon_gene "27859"; talon_transcript "72817"; talon_exon "373476"; ccdsid "CCDS23206.1"; exon_status "KNOWN"; level "2"; protein_id "ENSMUSP00000109915.2"; source "HAVANA"; tag "CCDS";
chr9	HAVANA	exon	56045132	56045328	.	+	.	gene_id "ENSMUSG00000032320.7"; transcript_id "ENSMUST00000114276.2"; gene_type "protein_coding"; gene_status "KNOWN"; gene_name "Rcn2"; transcript_type "protein_coding"; transcript_status "KNOWN"; transcript_name "Rcn2-201"; exon_number "3"; exon_id "ENSMUSE00001252767.1"; talon_gene "27859"; talon_transcript "72817"; talon_exon "373463"; ccdsid "CCDS23206.1"; exon_status "KNOWN"; level "2"; protein_id "ENSMUSP00000120953.1"; source "HAVANA"; tag "CCDS";
chr9	HAVANA	exon	56052907	56053020	.	+	.	gene_id "ENSMUSG00000032320.7"; transcript_id "ENSMUST00000114276.2"; gene_type "protein_coding"; gene_status "KNOWN"; gene_name "Rcn2"; transcript_type "protein_coding"; transcript_status "KNOWN"; transcript_name "Rcn2-201"; exon_number "4"; exon_id "ENSMUSE00001295233.1"; talon_gene "27859"; talon_transcript "72817"; talon_exon "373465"; ccdsid "CCDS23206.1"; exon_status "KNOWN"; level "2"; protein_id "ENSMUSP00000120953.1"; source "HAVANA"; tag "CCDS";
chr9	HAVANA	exon	56056159	56056255	.	+	.	gene_id "ENSMUSG00000032320.7"; transcript_id "ENSMUST00000114276.2"; gene_type "protein_coding"; gene_status "KNOWN"; gene_name "Rcn2"; transcript_type "protein_coding"; transcript_status "KNOWN"; transcript_name "Rcn2-201"; exon_number "5"; exon_id "ENSMUSE00001270392.1"; talon_gene "27859"; talon_transcript "72817"; talon_exon "373467"; ccdsid "CCDS23206.1"; exon_status "KNOWN"; level "2"; protein_id "ENSMUSP00000120953.1"; source "HAVANA"; tag "CCDS";
chr9	HAVANA	exon	56057427	56057569	.	+	.	gene_id "ENSMUSG00000032320.7"; transcript_id "ENSMUST00000114276.2"; gene_type "protein_coding"; gene_status "KNOWN"; gene_name "Rcn2"; transcript_type "protein_coding"; transcript_status "KNOWN"; transcript_name "Rcn2-201"; exon_number "6"; exon_id "ENSMUSE00001235711.1"; talon_gene "27859"; talon_transcript "72817"; talon_exon "373469"; ccdsid "CCDS23206.1"; exon_status "KNOWN"; level "2"; protein_id "ENSMUSP00000120953.1"; source "HAVANA"; tag "CCDS";
chr9	HAVANA	exon	56058059	56059077	.	+	.	gene_id "ENSMUSG00000032320.7"; transcript_id "ENSMUST00000114276.2"; gene_type "protein_coding"; gene_status "KNOWN"; gene_name "Rcn2"; transcript_type "protein_coding"; transcript_status "KNOWN"; transcript_name "Rcn2-201"; exon_number "7"; exon_id "ENSMUSE00000832024.1"; talon_gene "27859"; talon_transcript "72817"; talon_exon "373477"; ccdsid "CCDS23206.1"; exon_status "KNOWN"; level "2"; protein_id "ENSMUSP00000109915.2"; source "HAVANA"; tag "CCDS";
chr9	HAVANA	transcript	56041870	56044226	.	+	.	gene_id "ENSMUSG00000032320.7"; transcript_id "ENSMUST00000151585.1"; gene_name "Rcn2"; gene_status "KNOWN"; gene_type "protein_coding"; transcript_type "retained_intron"; transcript_status "KNOWN"; transcript_name "Rcn2-204"; talon_gene "27859"; talon_transcript "72818"; havana_transcript "OTTMUST00000067921.1"; level "2"; source "HAVANA"; transcript_support_level "1";
chr9	HAVANA	exon	56041870	56042204	.	+	.	gene_id "ENSMUSG00000032320.7"; transcript_id "ENSMUST00000151585.1"; gene_type "protein_coding"; gene_status "KNOWN"; gene_name "Rcn2"; transcript_type "retained_intron"; transcript_status "KNOWN"; transcript_name "Rcn2-204"; exon_number "1"; exon_id "ENSMUSE00000738228.1"; talon_gene "27859"; talon_transcript "72818"; talon_exon "373478"; exon_status "KNOWN"; level "2"; source "HAVANA";
chr9	HAVANA	exon	56042575	56044226	.	+	.	gene_id "ENSMUSG00000032320.7"; transcript_id "ENSMUST00000151585.1"; gene_type "protein_coding"; gene_status "KNOWN"; gene_name "Rcn2"; transcript_type "retained_intron"; transcript_status "KNOWN"; transcript_name "Rcn2-204"; exon_number "2"; exon_id "ENSMUSE00000797995.1"; talon_gene "27859"; talon_transcript "72818"; talon_exon "373479"; exon_status "KNOWN"; level "2"; source "HAVANA";
chr9	HAVANA	gene	56089962	56128888	.	+	.	gene_id "ENSMUSG00000032322.14"; gene_name "Pstpip1"; gene_status "KNOWN"; gene_type "protein_coding"; talon_gene "27860"; havana_gene "OTTMUSG00000026139.2"; level "2";
chr9	HAVANA	transcript	56089962	56128888	.	+	.	gene_id "ENSMUSG00000032322.14"; transcript_id "ENSMUST00000059206.7"; gene_name "Pstpip1"; gene_status "KNOWN"; gene_type "protein_coding"; transcript_type "protein_coding"; transcript_status "KNOWN"; transcript_name "Pstpip1-201"; talon_gene "27860"; talon_transcript "72820"; ccdsid "CCDS40645.1"; havana_transcript "OTTMUST00000064555.1"; level "2"; protein_id "ENSMUSP00000055823.7"; source "HAVANA"; tag "CCDS"; transcript_support_level "1";
chr9	HAVANA	exon	56089962	56090444	.	+	.	gene_id "ENSMUSG00000032322.14"; transcript_id "ENSMUST00000059206.7"; gene_type "protein_coding"; gene_status "KNOWN"; gene_name "Pstpip1"; transcript_type "protein_coding"; transcript_status "KNOWN"; transcript_name "Pstpip1-201"; exon_number "1"; exon_id "ENSMUSE00000767389.1"; talon_gene "27860"; talon_transcript "72820"; talon_exon "373483"; ccdsid "CCDS40645.1"; exon_status "KNOWN"; level "2"; protein_id "ENSMUSP00000055823.7"; source "HAVANA"; tag "CCDS";
chr9	HAVANA	exon	56114230	56114330	.	+	.	gene_id "ENSMUSG00000032322.14"; transcript_id "ENSMUST00000059206.7"; gene_type "protein_coding"; gene_status "KNOWN"; gene_name "Pstpip1"; transcript_type "protein_coding"; transcript_status "KNOWN"; transcript_name "Pstpip1-201"; exon_number "2"; exon_id "ENSMUSE00001230350.1"; talon_gene "27860"; talon_transcript "72820"; talon_exon "373485"; ccdsid "CCDS40645.1"; exon_status "KNOWN"; level "2"; protein_id "ENSMUSP00000055823.7"; source "HAVANA"; tag "CCDS";
chr9	HAVANA	exon	56115063	56115137	.	+	.	gene_id "ENSMUSG00000032322.14"; transcript_id "ENSMUST00000059206.7"; gene_type "protein_coding"; gene_status "KNOWN"; gene_name "Pstpip1"; transcript_type "protein_coding"; transcript_status "KNOWN"; transcript_name "Pstpip1-201"; exon_number "3"; exon_id "ENSMUSE00001309083.1"; talon_gene "27860"; talon_transcript "72820"; talon_exon "373487"; ccdsid "CCDS40645.1"; exon_status "KNOWN"; level "2"; protein_id "ENSMUSP00000055823.7"; source "HAVANA"; tag "CCDS";
chr9	HAVANA	exon	56120301	56120335	.	+	.	gene_id "ENSMUSG00000032322.14"; transcript_id "ENSMUST00000059206.7"; gene_type "protein_coding"; gene_status "KNOWN"; gene_name "Pstpip1"; transcript_type "protein_coding"; transcript_status "KNOWN"; transcript_name "Pstpip1-201"; exon_number "4"; exon_id "ENSMUSE00001223838.1"; talon_gene "27860"; talon_transcript "72820"; talon_exon "373489"; ccdsid "CCDS40645.1"; exon_status "KNOWN"; level "2"; protein_id "ENSMUSP00000055823.7"; source "HAVANA"; tag "CCDS";
chr9	HAVANA	exon	56120547	56120653	.	+	.	gene_id "ENSMUSG00000032322.14"; transcript_id "ENSMUST00000059206.7"; gene_type "protein_coding"; gene_status "KNOWN"; gene_name "Pstpip1"; transcript_type "protein_coding"; transcript_status "KNOWN"; transcript_name "Pstpip1-201"; exon_number "5"; exon_id "ENSMUSE00001207248.1"; talon_gene "27860"; talon_transcript "72820"; talon_exon "373491"; ccdsid "CCDS40645.1"; exon_status "KNOWN"; level "2"; protein_id "ENSMUSP00000055823.7"; source "HAVANA"; tag "CCDS";
chr9	HAVANA	exon	56122759	56122821	.	+	.	gene_id "ENSMUSG00000032322.14"; transcript_id "ENSMUST00000059206.7"; gene_type "protein_coding"; gene_status "KNOWN"; gene_name "Pstpip1"; transcript_type "protein_coding"; transcript_status "KNOWN"; transcript_name "Pstpip1-201"; exon_number "6"; exon_id "ENSMUSE00001220757.1"; talon_gene "27860"; talon_transcript "72820"; talon_exon "373493"; ccdsid "CCDS40645.1"; exon_status "KNOWN"; level "2"; protein_id "ENSMUSP00000055823.7"; source "HAVANA"; tag "CCDS";
chr9	HAVANA	exon	56123262	56123360	.	+	.	gene_id "ENSMUSG00000032322.14"; transcript_id "ENSMUST00000059206.7"; gene_type "protein_coding"; gene_status "KNOWN"; gene_name "Pstpip1"; transcript_type "protein_coding"; transcript_status "KNOWN"; transcript_name "Pstpip1-201"; exon_number "7"; exon_id "ENSMUSE00001298130.1"; talon_gene "27860"; talon_transcript "72820"; talon_exon "373495"; ccdsid "CCDS40645.1"; exon_status "KNOWN"; level "2"; protein_id "ENSMUSP00000055823.7"; source "HAVANA"; tag "CCDS";
chr9	HAVANA	exon	56123748	56123793	.	+	.	gene_id "ENSMUSG00000032322.14"; transcript_id "ENSMUST00000059206.7"; gene_type "protein_coding"; gene_status "KNOWN"; gene_name "Pstpip1"; transcript_type "protein_coding"; transcript_status "KNOWN"; transcript_name "Pstpip1-201"; exon_number "8"; exon_id "ENSMUSE00001299172.1"; talon_gene "27860"; talon_transcript "72820"; talon_exon "373497"; ccdsid "CCDS40645.1"; exon_status "KNOWN"; level "2"; protein_id "ENSMUSP00000055823.7"; source "HAVANA"; tag "CCDS";
chr9	HAVANA	exon	56124594	56124673	.	+	.	gene_id "ENSMUSG00000032322.14"; transcript_id "ENSMUST00000059206.7"; gene_type "protein_coding"; gene_status "KNOWN"; gene_name "Pstpip1"; transcript_type "protein_coding"; transcript_status "KNOWN"; transcript_name "Pstpip1-201"; exon_number "9"; exon_id "ENSMUSE00001236824.1"; talon_gene "27860"; talon_transcript "72820"; talon_exon "373499"; ccdsid "CCDS40645.1"; exon_status "KNOWN"; level "2"; protein_id "ENSMUSP00000055823.7"; source "HAVANA"; tag "CCDS";
chr9	HAVANA	exon	56125124	56125222	.	+	.	gene_id "ENSMUSG00000032322.14"; transcript_id "ENSMUST00000059206.7"; gene_type "protein_coding"; gene_status "KNOWN"; gene_name "Pstpip1"; transcript_type "protein_coding"; transcript_status "KNOWN"; transcript_name "Pstpip1-201"; exon_number "10"; exon_id "ENSMUSE00001268064.1"; talon_gene "27860"; talon_transcript "72820"; talon_exon "373501"; ccdsid "CCDS40645.1"; exon_status "KNOWN"; level "2"; protein_id "ENSMUSP00000055823.7"; source "HAVANA"; tag "CCDS";
chr9	HAVANA	exon	56125927	56126023	.	+	.	gene_id "ENSMUSG00000032322.14"; transcript_id "ENSMUST00000059206.7"; gene_type "protein_coding"; gene_status "KNOWN"; gene_name "Pstpip1"; transcript_type "protein_coding"; transcript_status "KNOWN"; transcript_name "Pstpip1-201"; exon_number "11"; exon_id "ENSMUSE00001238540.1"; talon_gene "27860"; talon_transcript "72820"; talon_exon "373503"; ccdsid "CCDS40645.1"; exon_status "KNOWN"; level "2"; protein_id "ENSMUSP00000055823.7"; source "HAVANA"; tag "CCDS";
chr9	HAVANA	exon	56126582	56126672	.	+	.	gene_id "ENSMUSG00000032322.14"; transcript_id "ENSMUST00000059206.7"; gene_type "protein_coding"; gene_status "KNOWN"; gene_name "Pstpip1"; transcript_type "protein_coding"; transcript_status "KNOWN"; transcript_name "Pstpip1-201"; exon_number "12"; exon_id "ENSMUSE00001290604.1"; talon_gene "27860"; talon_transcript "72820"; talon_exon "373505"; ccdsid "CCDS40645.1"; exon_status "KNOWN"; level "2"; protein_id "ENSMUSP00000055823.7"; source "HAVANA"; tag "CCDS";
chr9	HAVANA	exon	56127485	56127537	.	+	.	gene_id "ENSMUSG00000032322.14"; transcript_id "ENSMUST00000059206.7"; gene_type "protein_coding"; gene_status "KNOWN"; gene_name "Pstpip1"; transcript_type "protein_coding"; transcript_status "KNOWN"; transcript_name "Pstpip1-201"; exon_number "13"; exon_id "ENSMUSE00001204622.1"; talon_gene "27860"; talon_transcript "72820"; talon_exon "373507"; ccdsid "CCDS40645.1"; exon_status "KNOWN"; level "2"; protein_id "ENSMUSP00000055823.7"; source "HAVANA"; tag "CCDS";
chr9	HAVANA	exon	56127727	56127860	.	+	.	gene_id "ENSMUSG00000032322.14"; transcript_id "ENSMUST00000059206.7"; gene_type "protein_coding"; gene_status "KNOWN"; gene_name "Pstpip1"; transcript_type "protein_coding"; transcript_status "KNOWN"; transcript_name "Pstpip1-201"; exon_number "14"; exon_id "ENSMUSE00001283421.1"; talon_gene "27860"; talon_transcript "72820"; talon_exon "373509"; ccdsid "CCDS40645.1"; exon_status "KNOWN"; level "2"; protein_id "ENSMUSP00000055823.7"; source "HAVANA"; tag "CCDS";
chr9	HAVANA	exon	56128589	56128888	.	+	.	gene_id "ENSMUSG00000032322.14"; transcript_id "ENSMUST00000059206.7"; gene_type "protein_coding"; gene_status "KNOWN"; gene_name "Pstpip1"; transcript_type "protein_coding"; transcript_status "KNOWN"; transcript_name "Pstpip1-201"; exon_number "15"; exon_id "ENSMUSE00000768601.1"; talon_gene "27860"; talon_transcript "72820"; talon_exon "373511"; ccdsid "CCDS40645.1"; exon_status "KNOWN"; level "2"; protein_id "ENSMUSP00000055823.7"; source "HAVANA"; tag "CCDS";
chr9	HAVANA	gene	56135884	56160542	.	-	.	gene_id "ENSMUSG00000032324.11"; gene_name "Tspan3"; gene_status "KNOWN"; gene_type "protein_coding"; talon_gene "27861"; havana_gene "OTTMUSG00000063117.1"; level "2";
chr9	HAVANA	transcript	56135884	56161057	.	-	.	gene_id "ENSMUSG00000032324.11"; transcript_id "ENSMUST00000034876.9"; gene_name "Tspan3"; gene_status "KNOWN"; gene_type "protein_coding"; transcript_type "protein_coding"; transcript_status "KNOWN"; transcript_name "Tspan3-201"; talon_gene "27861"; talon_transcript "72828"; ccdsid "CCDS23207.1"; havana_transcript "OTTMUST00000153648.1"; level "2"; protein_id "ENSMUSP00000034876.8"; source "HAVANA"; tag "CCDS"; transcript_support_level "1";
chr9	HAVANA	exon	56160800	56161057	.	-	.	gene_id "ENSMUSG00000032324.11"; transcript_id "ENSMUST00000034876.9"; gene_type "protein_coding"; gene_status "KNOWN"; gene_name "Tspan3"; transcript_type "protein_coding"; transcript_status "KNOWN"; transcript_name "Tspan3-201"; exon_number "1"; exon_id "ENSMUSE00000406528.7"; talon_gene "27861"; talon_transcript "72828"; talon_exon "373542"; ccdsid "CCDS23207.1"; exon_status "KNOWN"; level "2"; protein_id "ENSMUSP00000034876.8"; source "HAVANA"; tag "CCDS";
chr9	HAVANA	exon	56147387	56147578	.	-	.	gene_id "ENSMUSG00000032324.11"; transcript_id "ENSMUST00000034876.9"; gene_type "protein_coding"; gene_status "KNOWN"; gene_name "Tspan3"; transcript_type "protein_coding"; transcript_status "KNOWN"; transcript_name "Tspan3-201"; exon_number "2"; exon_id "ENSMUSE00001404033.1"; talon_gene "27861"; talon_transcript "72828"; talon_exon "373529"; ccdsid "CCDS23207.1"; exon_status "KNOWN"; level "2"; protein_id "ENSMUSP00000034876.8"; source "HAVANA"; tag "CCDS";
chr9	HAVANA	exon	56147086	56147160	.	-	.	gene_id "ENSMUSG00000032324.11"; transcript_id "ENSMUST00000034876.9"; gene_type "protein_coding"; gene_status "KNOWN"; gene_name "Tspan3"; transcript_type "protein_coding"; transcript_status "KNOWN"; transcript_name "Tspan3-201"; exon_number "3"; exon_id "ENSMUSE00001404830.1"; talon_gene "27861"; talon_transcript "72828"; talon_exon "373531"; ccdsid "CCDS23207.1"; exon_status "KNOWN"; level "2"; protein_id "ENSMUSP00000034876.8"; source "HAVANA"; tag "CCDS";
chr9	HAVANA	exon	56146514	56146615	.	-	.	gene_id "ENSMUSG00000032324.11"; transcript_id "ENSMUST00000034876.9"; gene_type "protein_coding"; gene_status "KNOWN"; gene_name "Tspan3"; transcript_type "protein_coding"; transcript_status "KNOWN"; transcript_name "Tspan3-201"; exon_number "4"; exon_id "ENSMUSE00001395066.1"; talon_gene "27861"; talon_transcript "72828"; talon_exon "373533"; ccdsid "CCDS23207.1"; exon_status "KNOWN"; level "2"; protein_id "ENSMUSP00000034876.8"; source "HAVANA"; tag "CCDS";
chr9	HAVANA	exon	56145775	56145927	.	-	.	gene_id "ENSMUSG00000032324.11"; transcript_id "ENSMUST00000034876.9"; gene_type "protein_coding"; gene_status "KNOWN"; gene_name "Tspan3"; transcript_type "protein_coding"; transcript_status "KNOWN"; transcript_name "Tspan3-201"; exon_number "5"; exon_id "ENSMUSE00001402693.1"; talon_gene "27861"; talon_transcript "72828"; talon_exon "373535"; ccdsid "CCDS23207.1"; exon_status "KNOWN"; level "2"; protein_id "ENSMUSP00000034876.8"; source "HAVANA"; tag "CCDS";
chr9	HAVANA	exon	56145489	56145572	.	-	.	gene_id "ENSMUSG00000032324.11"; transcript_id "ENSMUST00000034876.9"; gene_type "protein_coding"; gene_status "KNOWN"; gene_name "Tspan3"; transcript_type "protein_coding"; transcript_status "KNOWN"; transcript_name "Tspan3-201"; exon_number "6"; exon_id "ENSMUSE00001405396.1"; talon_gene "27861"; talon_transcript "72828"; talon_exon "373537"; ccdsid "CCDS23207.1"; exon_status "KNOWN"; level "2"; protein_id "ENSMUSP00000034876.8"; source "HAVANA"; tag "CCDS";
chr9	HAVANA	exon	56135884	56136735	.	-	.	gene_id "ENSMUSG00000032324.11"; transcript_id "ENSMUST00000034876.9"; gene_type "protein_coding"; gene_status "KNOWN"; gene_name "Tspan3"; transcript_type "protein_coding"; transcript_status "KNOWN"; transcript_name "Tspan3-201"; exon_number "7"; exon_id "ENSMUSE00000414585.8"; talon_gene "27861"; talon_transcript "72828"; talon_exon "373544"; ccdsid "CCDS23207.1"; exon_status "KNOWN"; level "2"; protein_id "ENSMUSP00000034876.8"; source "HAVANA"; tag "CCDS";
chr9	TALON	transcript	56135884	56160920	.	-	.	gene_id "ENSMUSG00000032324.11"; transcript_id "ENCODEMT000329900"; gene_name "Tspan3"; gene_status "KNOWN"; gene_type "protein_coding"; transcript_status "NOVEL"; transcript_name "ENCODEMT000329900"; talon_gene "27861"; talon_transcript "329900"; NNC_transcript "TRUE";
chr9	HAVANA	exon	56160800	56160920	.	-	.	gene_id "ENSMUSG00000032324.11"; transcript_id "ENCODEMT000329900"; gene_type "protein_coding"; gene_status "KNOWN"; gene_name "Tspan3"; transcript_status "NOVEL"; transcript_name "ENCODEMT000329900"; exon_number "1"; exon_id "ENSMUSE00001395211.1"; talon_gene "27861"; talon_transcript "329900"; talon_exon "373548"; exon_status "KNOWN"; level "2"; source "HAVANA";
chr9	HAVANA	exon	56147387	56147578	.	-	.	gene_id "ENSMUSG00000032324.11"; transcript_id "ENCODEMT000329900"; gene_type "protein_coding"; gene_status "KNOWN"; gene_name "Tspan3"; transcript_status "NOVEL"; transcript_name "ENCODEMT000329900"; exon_number "2"; exon_id "ENSMUSE00001404033.1"; talon_gene "27861"; talon_transcript "329900"; talon_exon "373529"; ccdsid "CCDS23207.1"; exon_status "KNOWN"; level "2"; protein_id "ENSMUSP00000034876.8"; source "HAVANA"; tag "CCDS";
chr9	HAVANA	exon	56147086	56147160	.	-	.	gene_id "ENSMUSG00000032324.11"; transcript_id "ENCODEMT000329900"; gene_type "protein_coding"; gene_status "KNOWN"; gene_name "Tspan3"; transcript_status "NOVEL"; transcript_name "ENCODEMT000329900"; exon_number "3"; exon_id "ENSMUSE00001404830.1"; talon_gene "27861"; talon_transcript "329900"; talon_exon "373531"; ccdsid "CCDS23207.1"; exon_status "KNOWN"; level "2"; protein_id "ENSMUSP00000034876.8"; source "HAVANA"; tag "CCDS";
chr9	HAVANA	exon	56146514	56146615	.	-	.	gene_id "ENSMUSG00000032324.11"; transcript_id "ENCODEMT000329900"; gene_type "protein_coding"; gene_status "KNOWN"; gene_name "Tspan3"; transcript_status "NOVEL"; transcript_name "ENCODEMT000329900"; exon_number "4"; exon_id "ENSMUSE00001395066.1"; talon_gene "27861"; talon_transcript "329900"; talon_exon "373533"; ccdsid "CCDS23207.1"; exon_status "KNOWN"; level "2"; protein_id "ENSMUSP00000034876.8"; source "HAVANA"; tag "CCDS";
chr9	TALON	exon	56145771	56145927	.	-	.	gene_id "ENSMUSG00000032324.11"; transcript_id "ENCODEMT000329900"; gene_type "protein_coding"; gene_status "KNOWN"; gene_name "Tspan3"; transcript_status "NOVEL"; transcript_name "ENCODEMT000329900"; exon_number "5"; exon_id "948226"; talon_gene "27861"; talon_transcript "329900"; talon_exon "948226"; exon_status "NOVEL";
chr9	HAVANA	exon	56145489	56145572	.	-	.	gene_id "ENSMUSG00000032324.11"; transcript_id "ENCODEMT000329900"; gene_type "protein_coding"; gene_status "KNOWN"; gene_name "Tspan3"; transcript_status "NOVEL"; transcript_name "ENCODEMT000329900"; exon_number "6"; exon_id "ENSMUSE00001405396.1"; talon_gene "27861"; talon_transcript "329900"; talon_exon "373537"; ccdsid "CCDS23207.1"; exon_status "KNOWN"; level "2"; protein_id "ENSMUSP00000034876.8"; source "HAVANA"; tag "CCDS";
chr9	HAVANA	exon	56135884	56136735	.	-	.	gene_id "ENSMUSG00000032324.11"; transcript_id "ENCODEMT000329900"; gene_type "protein_coding"; gene_status "KNOWN"; gene_name "Tspan3"; transcript_status "NOVEL"; transcript_name "ENCODEMT000329900"; exon_number "7"; exon_id "ENSMUSE00000414585.8"; talon_gene "27861"; talon_transcript "329900"; talon_exon "373544"; ccdsid "CCDS23207.1"; exon_status "KNOWN"; level "2"; protein_id "ENSMUSP00000034876.8"; source "HAVANA"; tag "CCDS";
chr9	TALON	transcript	56135884	56147578	.	-	.	gene_id "ENSMUSG00000032324.11"; transcript_id "ENCODEMT000329968"; gene_name "Tspan3"; gene_status "KNOWN"; gene_type "protein_coding"; transcript_status "NOVEL"; transcript_name "ENCODEMT000329968"; talon_gene "27861"; talon_transcript "329968"; ISM-suffix_to_IDs "72828,72829,329944"; ISM-suffix_transcript "TRUE"; ISM_to_IDs "72827,72828,72829,329875,329891,329894,329944"; ISM_transcript "TRUE";
chr9	HAVANA	exon	56147387	56147578	.	-	.	gene_id "ENSMUSG00000032324.11"; transcript_id "ENCODEMT000329968"; gene_type "protein_coding"; gene_status "KNOWN"; gene_name "Tspan3"; transcript_status "NOVEL"; transcript_name "ENCODEMT000329968"; exon_number "1"; exon_id "ENSMUSE00001404033.1"; talon_gene "27861"; talon_transcript "329968"; talon_exon "373529"; ccdsid "CCDS23207.1"; exon_status "KNOWN"; level "2"; protein_id "ENSMUSP00000034876.8"; source "HAVANA"; tag "CCDS";
chr9	HAVANA	exon	56147086	56147160	.	-	.	gene_id "ENSMUSG00000032324.11"; transcript_id "ENCODEMT000329968"; gene_type "protein_coding"; gene_status "KNOWN"; gene_name "Tspan3"; transcript_status "NOVEL"; transcript_name "ENCODEMT000329968"; exon_number "2"; exon_id "ENSMUSE00001404830.1"; talon_gene "27861"; talon_transcript "329968"; talon_exon "373531"; ccdsid "CCDS23207.1"; exon_status "KNOWN"; level "2"; protein_id "ENSMUSP00000034876.8"; source "HAVANA"; tag "CCDS";
chr9	HAVANA	exon	56146514	56146615	.	-	.	gene_id "ENSMUSG00000032324.11"; transcript_id "ENCODEMT000329968"; gene_type "protein_coding"; gene_status "KNOWN"; gene_name "Tspan3"; transcript_status "NOVEL"; transcript_name "ENCODEMT000329968"; exon_number "3"; exon_id "ENSMUSE00001395066.1"; talon_gene "27861"; talon_transcript "329968"; talon_exon "373533"; ccdsid "CCDS23207.1"; exon_status "KNOWN"; level "2"; protein_id "ENSMUSP00000034876.8"; source "HAVANA"; tag "CCDS";
chr9	HAVANA	exon	56145775	56145927	.	-	.	gene_id "ENSMUSG00000032324.11"; transcript_id "ENCODEMT000329968"; gene_type "protein_coding"; gene_status "KNOWN"; gene_name "Tspan3"; transcript_status "NOVEL"; transcript_name "ENCODEMT000329968"; exon_number "4"; exon_id "ENSMUSE00001402693.1"; talon_gene "27861"; talon_transcript "329968"; talon_exon "373535"; ccdsid "CCDS23207.1"; exon_status "KNOWN"; level "2"; protein_id "ENSMUSP00000034876.8"; source "HAVANA"; tag "CCDS";
chr9	HAVANA	exon	56145489	56145572	.	-	.	gene_id "ENSMUSG00000032324.11"; transcript_id "ENCODEMT000329968"; gene_type "protein_coding"; gene_status "KNOWN"; gene_name "Tspan3"; transcript_status "NOVEL"; transcript_name "ENCODEMT000329968"; exon_number "5"; exon_id "ENSMUSE00001405396.1"; talon_gene "27861"; talon_transcript "329968"; talon_exon "373537"; ccdsid "CCDS23207.1"; exon_status "KNOWN"; level "2"; protein_id "ENSMUSP00000034876.8"; source "HAVANA"; tag "CCDS";
chr9	HAVANA	exon	56135884	56136735	.	-	.	gene_id "ENSMUSG00000032324.11"; transcript_id "ENCODEMT000329968"; gene_type "protein_coding"; gene_status "KNOWN"; gene_name "Tspan3"; transcript_status "NOVEL"; transcript_name "ENCODEMT000329968"; exon_number "6"; exon_id "ENSMUSE00000414585.8"; talon_gene "27861"; talon_transcript "329968"; talon_exon "373544"; ccdsid "CCDS23207.1"; exon_status "KNOWN"; level "2"; protein_id "ENSMUSP00000034876.8"; source "HAVANA"; tag "CCDS";
chr9	HAVANA	transcript	56136592	56160542	.	-	.	gene_id "ENSMUSG00000032324.11"; transcript_id "ENSMUST00000215906.1"; gene_name "Tspan3"; gene_status "KNOWN"; gene_type "protein_coding"; transcript_type "protein_coding"; transcript_status "KNOWN"; transcript_name "Tspan3-203"; talon_gene "27861"; talon_transcript "72829"; havana_transcript "OTTMUST00000153649.1"; level "2"; protein_id "ENSMUSP00000149496.1"; source "HAVANA"; tag "basic"; transcript_support_level "3";
chr9	HAVANA	exon	56160451	56160542	.	-	.	gene_id "ENSMUSG00000032324.11"; transcript_id "ENSMUST00000215906.1"; gene_type "protein_coding"; gene_status "KNOWN"; gene_name "Tspan3"; transcript_type "protein_coding"; transcript_status "KNOWN"; transcript_name "Tspan3-203"; exon_number "1"; exon_id "ENSMUSE00001400462.1"; talon_gene "27861"; talon_transcript "72829"; talon_exon "373545"; exon_status "KNOWN"; level "2"; protein_id "ENSMUSP00000149496.1"; source "HAVANA"; tag "basic";
chr9	HAVANA	exon	56147387	56147578	.	-	.	gene_id "ENSMUSG00000032324.11"; transcript_id "ENSMUST00000215906.1"; gene_type "protein_coding"; gene_status "KNOWN"; gene_name "Tspan3"; transcript_type "protein_coding"; transcript_status "KNOWN"; transcript_name "Tspan3-203"; exon_number "2"; exon_id "ENSMUSE00001404033.1"; talon_gene "27861"; talon_transcript "72829"; talon_exon "373529"; ccdsid "CCDS23207.1"; exon_status "KNOWN"; level "2"; protein_id "ENSMUSP00000034876.8"; source "HAVANA"; tag "CCDS";
chr9	HAVANA	exon	56147086	56147160	.	-	.	gene_id "ENSMUSG00000032324.11"; transcript_id "ENSMUST00000215906.1"; gene_type "protein_coding"; gene_status "KNOWN"; gene_name "Tspan3"; transcript_type "protein_coding"; transcript_status "KNOWN"; transcript_name "Tspan3-203"; exon_number "3"; exon_id "ENSMUSE00001404830.1"; talon_gene "27861"; talon_transcript "72829"; talon_exon "373531"; ccdsid "CCDS23207.1"; exon_status "KNOWN"; level "2"; protein_id "ENSMUSP00000034876.8"; source "HAVANA"; tag "CCDS";
chr9	HAVANA	exon	56146514	56146615	.	-	.	gene_id "ENSMUSG00000032324.11"; transcript_id "ENSMUST00000215906.1"; gene_type "protein_coding"; gene_status "KNOWN"; gene_name "Tspan3"; transcript_type "protein_coding"; transcript_status "KNOWN"; transcript_name "Tspan3-203"; exon_number "4"; exon_id "ENSMUSE00001395066.1"; talon_gene "27861"; talon_transcript "72829"; talon_exon "373533"; ccdsid "CCDS23207.1"; exon_status "KNOWN"; level "2"; protein_id "ENSMUSP00000034876.8"; source "HAVANA"; tag "CCDS";
chr9	HAVANA	exon	56145775	56145927	.	-	.	gene_id "ENSMUSG00000032324.11"; transcript_id "ENSMUST00000215906.1"; gene_type "protein_coding"; gene_status "KNOWN"; gene_name "Tspan3"; transcript_type "protein_coding"; transcript_status "KNOWN"; transcript_name "Tspan3-203"; exon_number "5"; exon_id "ENSMUSE00001402693.1"; talon_gene "27861"; talon_transcript "72829"; talon_exon "373535"; ccdsid "CCDS23207.1"; exon_status "KNOWN"; level "2"; protein_id "ENSMUSP00000034876.8"; source "HAVANA"; tag "CCDS";
chr9	HAVANA	exon	56145489	56145572	.	-	.	gene_id "ENSMUSG00000032324.11"; transcript_id "ENSMUST00000215906.1"; gene_type "protein_coding"; gene_status "KNOWN"; gene_name "Tspan3"; transcript_type "protein_coding"; transcript_status "KNOWN"; transcript_name "Tspan3-203"; exon_number "6"; exon_id "ENSMUSE00001405396.1"; talon_gene "27861"; talon_transcript "72829"; talon_exon "373537"; ccdsid "CCDS23207.1"; exon_status "KNOWN"; level "2"; protein_id "ENSMUSP00000034876.8"; source "HAVANA"; tag "CCDS";
chr9	HAVANA	exon	56136592	56136735	.	-	.	gene_id "ENSMUSG00000032324.11"; transcript_id "ENSMUST00000215906.1"; gene_type "protein_coding"; gene_status "KNOWN"; gene_name "Tspan3"; transcript_type "protein_coding"; transcript_status "KNOWN"; transcript_name "Tspan3-203"; exon_number "7"; exon_id "ENSMUSE00001404718.1"; talon_gene "27861"; talon_transcript "72829"; talon_exon "373547"; exon_status "KNOWN"; level "2"; protein_id "ENSMUSP00000149496.1"; source "HAVANA"; tag "basic";
chr9	HAVANA	gene	56260557	56418042	.	-	.	gene_id "ENSMUSG00000074305.9"; gene_name "Peak1"; gene_status "KNOWN"; gene_type "protein_coding"; talon_gene "27862"; havana_gene "OTTMUSG00000048386.5"; level "2"; tag "overlapping_locus";
chr9	HAVANA	transcript	56260557	56418042	.	-	.	gene_id "ENSMUSG00000074305.9"; transcript_id "ENSMUST00000186735.1"; gene_name "Peak1"; gene_status "KNOWN"; gene_type "protein_coding"; transcript_type "protein_coding"; transcript_status "KNOWN"; transcript_name "Peak1-203"; talon_gene "27862"; talon_transcript "72834"; havana_transcript "OTTMUST00000124078.3"; level "2"; protein_id "ENSMUSP00000140080.1"; source "HAVANA"; tag "cds_end_NF"; transcript_support_level "3";
chr9	HAVANA	exon	56417941	56418042	.	-	.	gene_id "ENSMUSG00000074305.9"; transcript_id "ENSMUST00000186735.1"; gene_type "protein_coding"; gene_status "KNOWN"; gene_name "Peak1"; transcript_type "protein_coding"; transcript_status "KNOWN"; transcript_name "Peak1-203"; exon_number "1"; exon_id "ENSMUSE00000698694.3"; talon_gene "27862"; talon_transcript "72834"; talon_exon "373569"; exon_status "KNOWN"; level "2"; protein_id "ENSMUSP00000140080.1"; source "HAVANA"; tag "cds_end_NF";
chr9	HAVANA	exon	56374376	56374439	.	-	.	gene_id "ENSMUSG00000074305.9"; transcript_id "ENSMUST00000186735.1"; gene_type "protein_coding"; gene_status "KNOWN"; gene_name "Peak1"; transcript_type "protein_coding"; transcript_status "KNOWN"; transcript_name "Peak1-203"; exon_number "2"; exon_id "ENSMUSE00000698693.1"; talon_gene "27862"; talon_transcript "72834"; talon_exon "373562"; ccdsid "CCDS52804.1"; exon_status "KNOWN"; level "2"; protein_id "ENSMUSP00000109901.2"; source "HAVANA"; tag "CCDS";
chr9	HAVANA	exon	56260557	56260762	.	-	.	gene_id "ENSMUSG00000074305.9"; transcript_id "ENSMUST00000186735.1"; gene_type "protein_coding"; gene_status "KNOWN"; gene_name "Peak1"; transcript_type "protein_coding"; transcript_status "KNOWN"; transcript_name "Peak1-203"; exon_number "3"; exon_id "ENSMUSE00001326314.1"; talon_gene "27862"; talon_transcript "72834"; talon_exon "373571"; exon_status "KNOWN"; level "2"; protein_id "ENSMUSP00000140080.1"; source "HAVANA"; tag "cds_end_NF";
chr9	ENSEMBL	gene	56223715	56223771	.	-	.	gene_id "ENSMUSG00000076281.1"; gene_name "Gm24270"; gene_status "KNOWN"; gene_type "miRNA"; talon_gene "27863"; level "3";
chr9	ENSEMBL	transcript	56223715	56223771	.	-	.	gene_id "ENSMUSG00000076281.1"; transcript_id "ENSMUST00000102326.1"; gene_name "Gm24270"; gene_status "KNOWN"; gene_type "miRNA"; transcript_type "miRNA"; transcript_status "KNOWN"; transcript_name "Gm24270-201"; talon_gene "27863"; talon_transcript "72836"; level "3"; source "ENSEMBL"; tag "basic"; transcript_support_level "NA";
chr9	ENSEMBL	exon	56223715	56223771	.	-	.	gene_id "ENSMUSG00000076281.1"; transcript_id "ENSMUST00000102326.1"; gene_type "miRNA"; gene_status "KNOWN"; gene_name "Gm24270"; transcript_type "miRNA"; transcript_status "KNOWN"; transcript_name "Gm24270-201"; exon_number "1"; exon_id "ENSMUSE00000660639.1"; talon_gene "27863"; talon_transcript "72836"; talon_exon "373573"; exon_status "KNOWN"; level "3"; source "ENSEMBL"; tag "basic";
chr9	HAVANA	gene	56414031	56416066	.	-	.	gene_id "ENSMUSG00000102419.1"; gene_name "Gm36940"; gene_status "KNOWN"; gene_type "TEC"; talon_gene "27867"; havana_gene "OTTMUSG00000048394.1"; level "2"; tag "overlapping_locus";
chr9	HAVANA	transcript	56414031	56416066	.	-	.	gene_id "ENSMUSG00000102419.1"; transcript_id "ENSMUST00000194281.1"; gene_name "Gm36940"; gene_status "KNOWN"; gene_type "TEC"; transcript_type "TEC"; transcript_status "KNOWN"; transcript_name "Gm36940-201"; talon_gene "27867"; talon_transcript "72840"; havana_transcript "OTTMUST00000124080.1"; level "2"; source "HAVANA"; tag "basic"; transcript_support_level "NA";
chr9	HAVANA	exon	56414031	56416066	.	-	.	gene_id "ENSMUSG00000102419.1"; transcript_id "ENSMUST00000194281.1"; gene_type "TEC"; gene_status "KNOWN"; gene_name "Gm36940"; transcript_type "TEC"; transcript_status "KNOWN"; transcript_name "Gm36940-201"; exon_number "1"; exon_id "ENSMUSE00001343469.1"; talon_gene "27867"; talon_transcript "72840"; talon_exon "373581"; exon_status "KNOWN"; level "2"; source "HAVANA"; tag "basic";
chr9	HAVANA	gene	56418609	56476117	.	+	.	gene_id "ENSMUSG00000032329.4"; gene_name "Hmg20a"; gene_status "KNOWN"; gene_type "protein_coding"; talon_gene "27868"; havana_gene "OTTMUSG00000063120.1"; level "2";
chr9	HAVANA	transcript	56418609	56496936	.	+	.	gene_id "ENSMUSG00000032329.4"; transcript_id "ENSMUST00000034879.4"; gene_name "Hmg20a"; gene_status "KNOWN"; gene_type "protein_coding"; transcript_type "protein_coding"; transcript_status "KNOWN"; transcript_name "Hmg20a-201"; talon_gene "27868"; talon_transcript "72841"; ccdsid "CCDS23208.1"; havana_transcript "OTTMUST00000153658.1"; level "2"; protein_id "ENSMUSP00000034879.3"; source "HAVANA"; tag "CCDS"; transcript_support_level "1";
chr9	HAVANA	exon	56418609	56418931	.	+	.	gene_id "ENSMUSG00000032329.4"; transcript_id "ENSMUST00000034879.4"; gene_type "protein_coding"; gene_status "KNOWN"; gene_name "Hmg20a"; transcript_type "protein_coding"; transcript_status "KNOWN"; transcript_name "Hmg20a-201"; exon_number "1"; exon_id "ENSMUSE00001401856.1"; talon_gene "27868"; talon_transcript "72841"; talon_exon "373582"; ccdsid "CCDS23208.1"; exon_status "KNOWN"; level "2"; protein_id "ENSMUSP00000034879.3"; source "HAVANA"; tag "CCDS";
chr9	HAVANA	exon	56467358	56467450	.	+	.	gene_id "ENSMUSG00000032329.4"; transcript_id "ENSMUST00000034879.4"; gene_type "protein_coding"; gene_status "KNOWN"; gene_name "Hmg20a"; transcript_type "protein_coding"; transcript_status "KNOWN"; transcript_name "Hmg20a-201"; exon_number "2"; exon_id "ENSMUSE00000339641.3"; talon_gene "27868"; talon_transcript "72841"; talon_exon "373584"; ccdsid "CCDS23208.1"; exon_status "KNOWN"; level "2"; protein_id "ENSMUSP00000034879.3"; source "HAVANA"; tag "CCDS";
chr9	HAVANA	exon	56474531	56474675	.	+	.	gene_id "ENSMUSG00000032329.4"; transcript_id "ENSMUST00000034879.4"; gene_type "protein_coding"; gene_status "KNOWN"; gene_name "Hmg20a"; transcript_type "protein_coding"; transcript_status "KNOWN"; transcript_name "Hmg20a-201"; exon_number "3"; exon_id "ENSMUSE00000263460.3"; talon_gene "27868"; talon_transcript "72841"; talon_exon "373586"; ccdsid "CCDS23208.1"; exon_status "KNOWN"; level "2"; protein_id "ENSMUSP00000034879.3"; source "HAVANA"; tag "CCDS";
chr9	HAVANA	exon	56477182	56477394	.	+	.	gene_id "ENSMUSG00000032329.4"; transcript_id "ENSMUST00000034879.4"; gene_type "protein_coding"; gene_status "KNOWN"; gene_name "Hmg20a"; transcript_type "protein_coding"; transcript_status "KNOWN"; transcript_name "Hmg20a-201"; exon_number "4"; exon_id "ENSMUSE00000218735.3"; talon_gene "27868"; talon_transcript "72841"; talon_exon "373588"; ccdsid "CCDS23208.1"; exon_status "KNOWN"; level "2"; protein_id "ENSMUSP00000034879.3"; source "HAVANA"; tag "CCDS";
chr9	HAVANA	exon	56481598	56481730	.	+	.	gene_id "ENSMUSG00000032329.4"; transcript_id "ENSMUST00000034879.4"; gene_type "protein_coding"; gene_status "KNOWN"; gene_name "Hmg20a"; transcript_type "protein_coding"; transcript_status "KNOWN"; transcript_name "Hmg20a-201"; exon_number "5"; exon_id "ENSMUSE00000218743.3"; talon_gene "27868"; talon_transcript "72841"; talon_exon "373590"; ccdsid "CCDS23208.1"; exon_status "KNOWN"; level "2"; protein_id "ENSMUSP00000034879.3"; source "HAVANA"; tag "CCDS";
chr9	HAVANA	exon	56482608	56482639	.	+	.	gene_id "ENSMUSG00000032329.4"; transcript_id "ENSMUST00000034879.4"; gene_type "protein_coding"; gene_status "KNOWN"; gene_name "Hmg20a"; transcript_type "protein_coding"; transcript_status "KNOWN"; transcript_name "Hmg20a-201"; exon_number "6"; exon_id "ENSMUSE00000218740.3"; talon_gene "27868"; talon_transcript "72841"; talon_exon "373592"; ccdsid "CCDS23208.1"; exon_status "KNOWN"; level "2"; protein_id "ENSMUSP00000034879.3"; source "HAVANA"; tag "CCDS";
chr9	HAVANA	exon	56487616	56487691	.	+	.	gene_id "ENSMUSG00000032329.4"; transcript_id "ENSMUST00000034879.4"; gene_type "protein_coding"; gene_status "KNOWN"; gene_name "Hmg20a"; transcript_type "protein_coding"; transcript_status "KNOWN"; transcript_name "Hmg20a-201"; exon_number "7"; exon_id "ENSMUSE00000218745.3"; talon_gene "27868"; talon_transcript "72841"; talon_exon "373594"; ccdsid "CCDS23208.1"; exon_status "KNOWN"; level "2"; protein_id "ENSMUSP00000034879.3"; source "HAVANA"; tag "CCDS";
chr9	HAVANA	exon	56488614	56488829	.	+	.	gene_id "ENSMUSG00000032329.4"; transcript_id "ENSMUST00000034879.4"; gene_type "protein_coding"; gene_status "KNOWN"; gene_name "Hmg20a"; transcript_type "protein_coding"; transcript_status "KNOWN"; transcript_name "Hmg20a-201"; exon_number "8"; exon_id "ENSMUSE00000218738.3"; talon_gene "27868"; talon_transcript "72841"; talon_exon "373596"; ccdsid "CCDS23208.1"; exon_status "KNOWN"; level "2"; protein_id "ENSMUSP00000034879.3"; source "HAVANA"; tag "CCDS";
chr9	HAVANA	exon	56489822	56489964	.	+	.	gene_id "ENSMUSG00000032329.4"; transcript_id "ENSMUST00000034879.4"; gene_type "protein_coding"; gene_status "KNOWN"; gene_name "Hmg20a"; transcript_type "protein_coding"; transcript_status "KNOWN"; transcript_name "Hmg20a-201"; exon_number "9"; exon_id "ENSMUSE00000396129.3"; talon_gene "27868"; talon_transcript "72841"; talon_exon "373598"; ccdsid "CCDS23208.1"; exon_status "KNOWN"; level "2"; protein_id "ENSMUSP00000034879.3"; source "HAVANA"; tag "CCDS";
chr9	HAVANA	exon	56494533	56496936	.	+	.	gene_id "ENSMUSG00000032329.4"; transcript_id "ENSMUST00000034879.4"; gene_type "protein_coding"; gene_status "KNOWN"; gene_name "Hmg20a"; transcript_type "protein_coding"; transcript_status "KNOWN"; transcript_name "Hmg20a-201"; exon_number "10"; exon_id "ENSMUSE00000361548.5"; talon_gene "27868"; talon_transcript "72841"; talon_exon "373600"; ccdsid "CCDS23208.1"; exon_status "KNOWN"; level "2"; protein_id "ENSMUSP00000034879.3"; source "HAVANA"; tag "CCDS";
chr9	HAVANA	transcript	56418644	56490325	.	+	.	gene_id "ENSMUSG00000032329.4"; transcript_id "ENSMUST00000215269.1"; gene_name "Hmg20a"; gene_status "KNOWN"; gene_type "protein_coding"; transcript_type "protein_coding"; transcript_status "KNOWN"; transcript_name "Hmg20a-205"; talon_gene "27868"; talon_transcript "72842"; ccdsid "CCDS23208.1"; havana_transcript "OTTMUST00000153659.1"; level "2"; protein_id "ENSMUSP00000149698.1"; source "HAVANA"; tag "CCDS"; transcript_support_level "1";
chr9	HAVANA	exon	56418644	56418931	.	+	.	gene_id "ENSMUSG00000032329.4"; transcript_id "ENSMUST00000215269.1"; gene_type "protein_coding"; gene_status "KNOWN"; gene_name "Hmg20a"; transcript_type "protein_coding"; transcript_status "KNOWN"; transcript_name "Hmg20a-205"; exon_number "1"; exon_id "ENSMUSE00000364225.2"; talon_gene "27868"; talon_transcript "72842"; talon_exon "373601"; ccdsid "CCDS23208.1"; exon_status "KNOWN"; level "2"; protein_id "ENSMUSP00000149698.1"; source "HAVANA"; tag "CCDS";
chr9	HAVANA	exon	56467358	56467450	.	+	.	gene_id "ENSMUSG00000032329.4"; transcript_id "ENSMUST00000215269.1"; gene_type "protein_coding"; gene_status "KNOWN"; gene_name "Hmg20a"; transcript_type "protein_coding"; transcript_status "KNOWN"; transcript_name "Hmg20a-205"; exon_number "2"; exon_id "ENSMUSE00000339641.3"; talon_gene "27868"; talon_transcript "72842"; talon_exon "373584"; ccdsid "CCDS23208.1"; exon_status "KNOWN"; level "2"; protein_id "ENSMUSP00000034879.3"; source "HAVANA"; tag "CCDS";
chr9	HAVANA	exon	56474531	56474675	.	+	.	gene_id "ENSMUSG00000032329.4"; transcript_id "ENSMUST00000215269.1"; gene_type "protein_coding"; gene_status "KNOWN"; gene_name "Hmg20a"; transcript_type "protein_coding"; transcript_status "KNOWN"; transcript_name "Hmg20a-205"; exon_number "3"; exon_id "ENSMUSE00000263460.3"; talon_gene "27868"; talon_transcript "72842"; talon_exon "373586"; ccdsid "CCDS23208.1"; exon_status "KNOWN"; level "2"; protein_id "ENSMUSP00000034879.3"; source "HAVANA"; tag "CCDS";
chr9	HAVANA	exon	56477182	56477394	.	+	.	gene_id "ENSMUSG00000032329.4"; transcript_id "ENSMUST00000215269.1"; gene_type "protein_coding"; gene_status "KNOWN"; gene_name "Hmg20a"; transcript_type "protein_coding"; transcript_status "KNOWN"; transcript_name "Hmg20a-205"; exon_number "4"; exon_id "ENSMUSE00000218735.3"; talon_gene "27868"; talon_transcript "72842"; talon_exon "373588"; ccdsid "CCDS23208.1"; exon_status "KNOWN"; level "2"; protein_id "ENSMUSP00000034879.3"; source "HAVANA"; tag "CCDS";
chr9	HAVANA	exon	56481598	56481730	.	+	.	gene_id "ENSMUSG00000032329.4"; transcript_id "ENSMUST00000215269.1"; gene_type "protein_coding"; gene_status "KNOWN"; gene_name "Hmg20a"; transcript_type "protein_coding"; transcript_status "KNOWN"; transcript_name "Hmg20a-205"; exon_number "5"; exon_id "ENSMUSE00000218743.3"; talon_gene "27868"; talon_transcript "72842"; talon_exon "373590"; ccdsid "CCDS23208.1"; exon_status "KNOWN"; level "2"; protein_id "ENSMUSP00000034879.3"; source "HAVANA"; tag "CCDS";
chr9	HAVANA	exon	56482608	56482639	.	+	.	gene_id "ENSMUSG00000032329.4"; transcript_id "ENSMUST00000215269.1"; gene_type "protein_coding"; gene_status "KNOWN"; gene_name "Hmg20a"; transcript_type "protein_coding"; transcript_status "KNOWN"; transcript_name "Hmg20a-205"; exon_number "6"; exon_id "ENSMUSE00000218740.3"; talon_gene "27868"; talon_transcript "72842"; talon_exon "373592"; ccdsid "CCDS23208.1"; exon_status "KNOWN"; level "2"; protein_id "ENSMUSP00000034879.3"; source "HAVANA"; tag "CCDS";
chr9	HAVANA	exon	56487616	56487691	.	+	.	gene_id "ENSMUSG00000032329.4"; transcript_id "ENSMUST00000215269.1"; gene_type "protein_coding"; gene_status "KNOWN"; gene_name "Hmg20a"; transcript_type "protein_coding"; transcript_status "KNOWN"; transcript_name "Hmg20a-205"; exon_number "7"; exon_id "ENSMUSE00000218745.3"; talon_gene "27868"; talon_transcript "72842"; talon_exon "373594"; ccdsid "CCDS23208.1"; exon_status "KNOWN"; level "2"; protein_id "ENSMUSP00000034879.3"; source "HAVANA"; tag "CCDS";
chr9	HAVANA	exon	56488614	56488829	.	+	.	gene_id "ENSMUSG00000032329.4"; transcript_id "ENSMUST00000215269.1"; gene_type "protein_coding"; gene_status "KNOWN"; gene_name "Hmg20a"; transcript_type "protein_coding"; transcript_status "KNOWN"; transcript_name "Hmg20a-205"; exon_number "8"; exon_id "ENSMUSE00000218738.3"; talon_gene "27868"; talon_transcript "72842"; talon_exon "373596"; ccdsid "CCDS23208.1"; exon_status "KNOWN"; level "2"; protein_id "ENSMUSP00000034879.3"; source "HAVANA"; tag "CCDS";
chr9	HAVANA	exon	56489822	56490325	.	+	.	gene_id "ENSMUSG00000032329.4"; transcript_id "ENSMUST00000215269.1"; gene_type "protein_coding"; gene_status "KNOWN"; gene_name "Hmg20a"; transcript_type "protein_coding"; transcript_status "KNOWN"; transcript_name "Hmg20a-205"; exon_number "9"; exon_id "ENSMUSE00001403677.1"; talon_gene "27868"; talon_transcript "72842"; talon_exon "373602"; ccdsid "CCDS23208.1"; exon_status "KNOWN"; level "2"; protein_id "ENSMUSP00000149698.1"; source "HAVANA"; tag "CCDS";
chr9	HAVANA	transcript	56418820	56480022	.	+	.	gene_id "ENSMUSG00000032329.4"; transcript_id "ENSMUST00000214771.1"; gene_name "Hmg20a"; gene_status "KNOWN"; gene_type "protein_coding"; transcript_type "protein_coding"; transcript_status "KNOWN"; transcript_name "Hmg20a-203"; talon_gene "27868"; talon_transcript "72844"; havana_transcript "OTTMUST00000153661.1"; level "2"; protein_id "ENSMUSP00000149375.1"; source "HAVANA"; tag "basic"; transcript_support_level "1";
chr9	HAVANA	exon	56418820	56418931	.	+	.	gene_id "ENSMUSG00000032329.4"; transcript_id "ENSMUST00000214771.1"; gene_type "protein_coding"; gene_status "KNOWN"; gene_name "Hmg20a"; transcript_type "protein_coding"; transcript_status "KNOWN"; transcript_name "Hmg20a-203"; exon_number "1"; exon_id "ENSMUSE00001395552.1"; talon_gene "27868"; talon_transcript "72844"; talon_exon "373608"; exon_status "KNOWN"; level "2"; protein_id "ENSMUSP00000149375.1"; source "HAVANA"; tag "basic";
chr9	HAVANA	exon	56467358	56467450	.	+	.	gene_id "ENSMUSG00000032329.4"; transcript_id "ENSMUST00000214771.1"; gene_type "protein_coding"; gene_status "KNOWN"; gene_name "Hmg20a"; transcript_type "protein_coding"; transcript_status "KNOWN"; transcript_name "Hmg20a-203"; exon_number "2"; exon_id "ENSMUSE00000339641.3"; talon_gene "27868"; talon_transcript "72844"; talon_exon "373584"; ccdsid "CCDS23208.1"; exon_status "KNOWN"; level "2"; protein_id "ENSMUSP00000034879.3"; source "HAVANA"; tag "CCDS";
chr9	HAVANA	exon	56474531	56474675	.	+	.	gene_id "ENSMUSG00000032329.4"; transcript_id "ENSMUST00000214771.1"; gene_type "protein_coding"; gene_status "KNOWN"; gene_name "Hmg20a"; transcript_type "protein_coding"; transcript_status "KNOWN"; transcript_name "Hmg20a-203"; exon_number "3"; exon_id "ENSMUSE00000263460.3"; talon_gene "27868"; talon_transcript "72844"; talon_exon "373586"; ccdsid "CCDS23208.1"; exon_status "KNOWN"; level "2"; protein_id "ENSMUSP00000034879.3"; source "HAVANA"; tag "CCDS";
chr9	HAVANA	exon	56477182	56480022	.	+	.	gene_id "ENSMUSG00000032329.4"; transcript_id "ENSMUST00000214771.1"; gene_type "protein_coding"; gene_status "KNOWN"; gene_name "Hmg20a"; transcript_type "protein_coding"; transcript_status "KNOWN"; transcript_name "Hmg20a-203"; exon_number "4"; exon_id "ENSMUSE00001394600.1"; talon_gene "27868"; talon_transcript "72844"; talon_exon "373609"; exon_status "KNOWN"; level "2"; protein_id "ENSMUSP00000149375.1"; source "HAVANA"; tag "basic";
chr9	HAVANA	transcript	56418824	56490281	.	+	.	gene_id "ENSMUSG00000032329.4"; transcript_id "ENSMUST00000217518.1"; gene_name "Hmg20a"; gene_status "KNOWN"; gene_type "protein_coding"; transcript_type "protein_coding"; transcript_status "KNOWN"; transcript_name "Hmg20a-206"; talon_gene "27868"; talon_transcript "72845"; havana_transcript "OTTMUST00000153662.1"; level "2"; protein_id "ENSMUSP00000149359.1"; source "HAVANA"; tag "basic"; transcript_support_level "1";
chr9	HAVANA	exon	56418824	56418931	.	+	.	gene_id "ENSMUSG00000032329.4"; transcript_id "ENSMUST00000217518.1"; gene_type "protein_coding"; gene_status "KNOWN"; gene_name "Hmg20a"; transcript_type "protein_coding"; transcript_status "KNOWN"; transcript_name "Hmg20a-206"; exon_number "1"; exon_id "ENSMUSE00001398152.1"; talon_gene "27868"; talon_transcript "72845"; talon_exon "373610"; exon_status "KNOWN"; level "2"; protein_id "ENSMUSP00000149359.1"; source "HAVANA"; tag "basic";
chr9	HAVANA	exon	56467358	56467450	.	+	.	gene_id "ENSMUSG00000032329.4"; transcript_id "ENSMUST00000217518.1"; gene_type "protein_coding"; gene_status "KNOWN"; gene_name "Hmg20a"; transcript_type "protein_coding"; transcript_status "KNOWN"; transcript_name "Hmg20a-206"; exon_number "2"; exon_id "ENSMUSE00000339641.3"; talon_gene "27868"; talon_transcript "72845"; talon_exon "373584"; ccdsid "CCDS23208.1"; exon_status "KNOWN"; level "2"; protein_id "ENSMUSP00000034879.3"; source "HAVANA"; tag "CCDS";
chr9	HAVANA	exon	56474531	56474675	.	+	.	gene_id "ENSMUSG00000032329.4"; transcript_id "ENSMUST00000217518.1"; gene_type "protein_coding"; gene_status "KNOWN"; gene_name "Hmg20a"; transcript_type "protein_coding"; transcript_status "KNOWN"; transcript_name "Hmg20a-206"; exon_number "3"; exon_id "ENSMUSE00000263460.3"; talon_gene "27868"; talon_transcript "72845"; talon_exon "373586"; ccdsid "CCDS23208.1"; exon_status "KNOWN"; level "2"; protein_id "ENSMUSP00000034879.3"; source "HAVANA"; tag "CCDS";
chr9	HAVANA	exon	56477182	56477394	.	+	.	gene_id "ENSMUSG00000032329.4"; transcript_id "ENSMUST00000217518.1"; gene_type "protein_coding"; gene_status "KNOWN"; gene_name "Hmg20a"; transcript_type "protein_coding"; transcript_status "KNOWN"; transcript_name "Hmg20a-206"; exon_number "4"; exon_id "ENSMUSE00000218735.3"; talon_gene "27868"; talon_transcript "72845"; talon_exon "373588"; ccdsid "CCDS23208.1"; exon_status "KNOWN"; level "2"; protein_id "ENSMUSP00000034879.3"; source "HAVANA"; tag "CCDS";
chr9	HAVANA	exon	56481598	56481730	.	+	.	gene_id "ENSMUSG00000032329.4"; transcript_id "ENSMUST00000217518.1"; gene_type "protein_coding"; gene_status "KNOWN"; gene_name "Hmg20a"; transcript_type "protein_coding"; transcript_status "KNOWN"; transcript_name "Hmg20a-206"; exon_number "5"; exon_id "ENSMUSE00000218743.3"; talon_gene "27868"; talon_transcript "72845"; talon_exon "373590"; ccdsid "CCDS23208.1"; exon_status "KNOWN"; level "2"; protein_id "ENSMUSP00000034879.3"; source "HAVANA"; tag "CCDS";
chr9	HAVANA	exon	56482608	56482639	.	+	.	gene_id "ENSMUSG00000032329.4"; transcript_id "ENSMUST00000217518.1"; gene_type "protein_coding"; gene_status "KNOWN"; gene_name "Hmg20a"; transcript_type "protein_coding"; transcript_status "KNOWN"; transcript_name "Hmg20a-206"; exon_number "6"; exon_id "ENSMUSE00000218740.3"; talon_gene "27868"; talon_transcript "72845"; talon_exon "373592"; ccdsid "CCDS23208.1"; exon_status "KNOWN"; level "2"; protein_id "ENSMUSP00000034879.3"; source "HAVANA"; tag "CCDS";
chr9	HAVANA	exon	56487616	56487691	.	+	.	gene_id "ENSMUSG00000032329.4"; transcript_id "ENSMUST00000217518.1"; gene_type "protein_coding"; gene_status "KNOWN"; gene_name "Hmg20a"; transcript_type "protein_coding"; transcript_status "KNOWN"; transcript_name "Hmg20a-206"; exon_number "7"; exon_id "ENSMUSE00000218745.3"; talon_gene "27868"; talon_transcript "72845"; talon_exon "373594"; ccdsid "CCDS23208.1"; exon_status "KNOWN"; level "2"; protein_id "ENSMUSP00000034879.3"; source "HAVANA"; tag "CCDS";
chr9	HAVANA	exon	56488614	56490281	.	+	.	gene_id "ENSMUSG00000032329.4"; transcript_id "ENSMUST00000217518.1"; gene_type "protein_coding"; gene_status "KNOWN"; gene_name "Hmg20a"; transcript_type "protein_coding"; transcript_status "KNOWN"; transcript_name "Hmg20a-206"; exon_number "8"; exon_id "ENSMUSE00001398158.1"; talon_gene "27868"; talon_transcript "72845"; talon_exon "373611"; exon_status "KNOWN"; level "2"; protein_id "ENSMUSP00000149359.1"; source "HAVANA"; tag "basic";
chr9	HAVANA	transcript	56418830	56476117	.	+	.	gene_id "ENSMUSG00000032329.4"; transcript_id "ENSMUST00000214869.1"; gene_name "Hmg20a"; gene_status "KNOWN"; gene_type "protein_coding"; transcript_type "protein_coding"; transcript_status "KNOWN"; transcript_name "Hmg20a-204"; talon_gene "27868"; talon_transcript "72846"; havana_transcript "OTTMUST00000153663.1"; level "2"; protein_id "ENSMUSP00000150382.1"; source "HAVANA"; tag "basic"; transcript_support_level "1";
chr9	HAVANA	exon	56418830	56418931	.	+	.	gene_id "ENSMUSG00000032329.4"; transcript_id "ENSMUST00000214869.1"; gene_type "protein_coding"; gene_status "KNOWN"; gene_name "Hmg20a"; transcript_type "protein_coding"; transcript_status "KNOWN"; transcript_name "Hmg20a-204"; exon_number "1"; exon_id "ENSMUSE00001395301.1"; talon_gene "27868"; talon_transcript "72846"; talon_exon "373612"; exon_status "KNOWN"; level "2"; protein_id "ENSMUSP00000150382.1"; source "HAVANA"; tag "basic";
chr9	HAVANA	exon	56467358	56467450	.	+	.	gene_id "ENSMUSG00000032329.4"; transcript_id "ENSMUST00000214869.1"; gene_type "protein_coding"; gene_status "KNOWN"; gene_name "Hmg20a"; transcript_type "protein_coding"; transcript_status "KNOWN"; transcript_name "Hmg20a-204"; exon_number "2"; exon_id "ENSMUSE00000339641.3"; talon_gene "27868"; talon_transcript "72846"; talon_exon "373584"; ccdsid "CCDS23208.1"; exon_status "KNOWN"; level "2"; protein_id "ENSMUSP00000034879.3"; source "HAVANA"; tag "CCDS";
chr9	HAVANA	exon	56474531	56476117	.	+	.	gene_id "ENSMUSG00000032329.4"; transcript_id "ENSMUST00000214869.1"; gene_type "protein_coding"; gene_status "KNOWN"; gene_name "Hmg20a"; transcript_type "protein_coding"; transcript_status "KNOWN"; transcript_name "Hmg20a-204"; exon_number "3"; exon_id "ENSMUSE00001405492.1"; talon_gene "27868"; talon_transcript "72846"; talon_exon "373613"; exon_status "KNOWN"; level "2"; protein_id "ENSMUSP00000150382.1"; source "HAVANA"; tag "basic";
chr9	HAVANA	gene	56504825	56506661	.	-	.	gene_id "ENSMUSG00000111343.1"; gene_name "Gm47175"; gene_status "KNOWN"; gene_type "TEC"; talon_gene "27869"; havana_gene "OTTMUSG00000063121.1"; level "2";
chr9	HAVANA	transcript	56504825	56506661	.	-	.	gene_id "ENSMUSG00000111343.1"; transcript_id "ENSMUST00000216940.1"; gene_name "Gm47175"; gene_status "KNOWN"; gene_type "TEC"; transcript_type "TEC"; transcript_status "KNOWN"; transcript_name "Gm47175-201"; talon_gene "27869"; talon_transcript "72847"; havana_transcript "OTTMUST00000153664.1"; level "2"; source "HAVANA"; tag "basic"; transcript_support_level "NA";
chr9	HAVANA	exon	56504825	56506661	.	-	.	gene_id "ENSMUSG00000111343.1"; transcript_id "ENSMUST00000216940.1"; gene_type "TEC"; gene_status "KNOWN"; gene_name "Gm47175"; transcript_type "TEC"; transcript_status "KNOWN"; transcript_name "Gm47175-201"; exon_number "1"; exon_id "ENSMUSE00001402790.1"; talon_gene "27869"; talon_transcript "72847"; talon_exon "373614"; exon_status "KNOWN"; level "2"; source "HAVANA"; tag "basic";
chr9	HAVANA	gene	56617201	56635628	.	-	.	gene_id "ENSMUSG00000049556.5"; gene_name "Lingo1"; gene_status "KNOWN"; gene_type "protein_coding"; talon_gene "27873"; havana_gene "OTTMUSG00000016697.3"; level "2";
chr9	TALON	transcript	56617201	56637309	.	-	.	gene_id "ENSMUSG00000049556.5"; transcript_id "ENCODEMT000336900"; gene_name "Lingo1"; gene_status "KNOWN"; gene_type "protein_coding"; transcript_status "NOVEL"; transcript_name "ENCODEMT000336900"; talon_gene "27873"; talon_transcript "336900"; NNC_transcript "TRUE";
chr9	TALON	exon	56637094	56637309	.	-	.	gene_id "ENSMUSG00000049556.5"; transcript_id "ENCODEMT000336900"; gene_type "protein_coding"; gene_status "KNOWN"; gene_name "Lingo1"; transcript_status "NOVEL"; transcript_name "ENCODEMT000336900"; exon_number "1"; exon_id "956325"; talon_gene "27873"; talon_transcript "336900"; talon_exon "956325"; exon_status "NOVEL";
chr9	TALON	exon	56617201	56621315	.	-	.	gene_id "ENSMUSG00000049556.5"; transcript_id "ENCODEMT000336900"; gene_type "protein_coding"; gene_status "KNOWN"; gene_name "Lingo1"; transcript_status "NOVEL"; transcript_name "ENCODEMT000336900"; exon_number "2"; exon_id "956326"; talon_gene "27873"; talon_transcript "336900"; talon_exon "956326"; exon_status "NOVEL";
chr9	TALON	transcript	56617201	56796298	.	-	.	gene_id "ENSMUSG00000049556.5"; transcript_id "ENCODEMT000336901"; gene_name "Lingo1"; gene_status "KNOWN"; gene_type "protein_coding"; transcript_status "NOVEL"; transcript_name "ENCODEMT000336901"; talon_gene "27873"; talon_transcript "336901"; NIC_transcript "TRUE";
chr9	HAVANA	exon	56795990	56796298	.	-	.	gene_id "ENSMUSG00000049556.5"; transcript_id "ENCODEMT000336901"; gene_type "protein_coding"; gene_status "KNOWN"; gene_name "Lingo1"; transcript_status "NOVEL"; transcript_name "ENCODEMT000336901"; exon_number "1"; exon_id "ENSMUSE00001386909.1"; talon_gene "27873"; talon_transcript "336901"; talon_exon "373642"; exon_status "KNOWN"; level "2"; source "HAVANA";
chr9	HAVANA	exon	56775539	56775648	.	-	.	gene_id "ENSMUSG00000049556.5"; transcript_id "ENCODEMT000336901"; gene_type "protein_coding"; gene_status "KNOWN"; gene_name "Lingo1"; transcript_status "NOVEL"; transcript_name "ENCODEMT000336901"; exon_number "2"; exon_id "ENSMUSE00001385240.1"; talon_gene "27873"; talon_transcript "336901"; talon_exon "373631"; ccdsid "CCDS23209.1"; exon_status "KNOWN"; level "2"; protein_id "ENSMUSP00000148179.1"; source "HAVANA"; tag "CCDS";
chr9	HAVANA	exon	56724301	56724345	.	-	.	gene_id "ENSMUSG00000049556.5"; transcript_id "ENCODEMT000336901"; gene_type "protein_coding"; gene_status "KNOWN"; gene_name "Lingo1"; transcript_status "NOVEL"; transcript_name "ENCODEMT000336901"; exon_number "3"; exon_id "ENSMUSE00001388658.1"; talon_gene "27873"; talon_transcript "336901"; talon_exon "373633"; ccdsid "CCDS23209.1"; exon_status "KNOWN"; level "2"; protein_id "ENSMUSP00000148179.1"; source "HAVANA"; tag "CCDS";
chr9	HAVANA	exon	56685120	56685281	.	-	.	gene_id "ENSMUSG00000049556.5"; transcript_id "ENCODEMT000336901"; gene_type "protein_coding"; gene_status "KNOWN"; gene_name "Lingo1"; transcript_status "NOVEL"; transcript_name "ENCODEMT000336901"; exon_number "4"; exon_id "ENSMUSE00001386669.1"; talon_gene "27873"; talon_transcript "336901"; talon_exon "373635"; ccdsid "CCDS23209.1"; exon_status "KNOWN"; level "2"; protein_id "ENSMUSP00000148179.1"; source "HAVANA"; tag "CCDS";
chr9	HAVANA	exon	56653600	56653832	.	-	.	gene_id "ENSMUSG00000049556.5"; transcript_id "ENCODEMT000336901"; gene_type "protein_coding"; gene_status "KNOWN"; gene_name "Lingo1"; transcript_status "NOVEL"; transcript_name "ENCODEMT000336901"; exon_number "5"; exon_id "ENSMUSE00000455177.1"; talon_gene "27873"; talon_transcript "336901"; talon_exon "373626"; ccdsid "CCDS23209.1"; exon_status "KNOWN"; level "2"; protein_id "ENSMUSP00000148179.1"; source "HAVANA"; tag "CCDS";
chr9	TALON	exon	56617201	56621315	.	-	.	gene_id "ENSMUSG00000049556.5"; transcript_id "ENCODEMT000336901"; gene_type "protein_coding"; gene_status "KNOWN"; gene_name "Lingo1"; transcript_status "NOVEL"; transcript_name "ENCODEMT000336901"; exon_number "6"; exon_id "956326"; talon_gene "27873"; talon_transcript "336901"; talon_exon "956326"; exon_status "NOVEL";
chr9	ENSEMBL	transcript	56618475	56685253	.	-	.	gene_id "ENSMUSG00000049556.5"; transcript_id "ENSMUST00000053568.1"; gene_name "Lingo1"; gene_status "KNOWN"; gene_type "protein_coding"; transcript_type "protein_coding"; transcript_status "KNOWN"; transcript_name "Lingo1-201"; talon_gene "27873"; talon_transcript "72851"; ccdsid "CCDS23209.1"; level "3"; protein_id "ENSMUSP00000059050.1"; source "ENSEMBL"; tag "CCDS"; transcript_support_level "1";
chr9	ENSEMBL	exon	56685120	56685253	.	-	.	gene_id "ENSMUSG00000049556.5"; transcript_id "ENSMUST00000053568.1"; gene_type "protein_coding"; gene_status "KNOWN"; gene_name "Lingo1"; transcript_type "protein_coding"; transcript_status "KNOWN"; transcript_name "Lingo1-201"; exon_number "1"; exon_id "ENSMUSE00000455800.1"; talon_gene "27873"; talon_transcript "72851"; talon_exon "373622"; ccdsid "CCDS23209.1"; exon_status "KNOWN"; level "3"; protein_id "ENSMUSP00000059050.1"; source "ENSEMBL"; tag "CCDS";
chr9	HAVANA	exon	56674423	56674509	.	-	.	gene_id "ENSMUSG00000049556.5"; transcript_id "ENSMUST00000053568.1"; gene_type "protein_coding"; gene_status "KNOWN"; gene_name "Lingo1"; transcript_type "protein_coding"; transcript_status "KNOWN"; transcript_name "Lingo1-201"; exon_number "2"; exon_id "ENSMUSE00000455181.1"; talon_gene "27873"; talon_transcript "72851"; talon_exon "373624"; ccdsid "CCDS23209.1"; exon_status "KNOWN"; level "2"; protein_id "ENSMUSP00000148179.1"; source "HAVANA"; tag "CCDS";
chr9	HAVANA	exon	56653600	56653832	.	-	.	gene_id "ENSMUSG00000049556.5"; transcript_id "ENSMUST00000053568.1"; gene_type "protein_coding"; gene_status "KNOWN"; gene_name "Lingo1"; transcript_type "protein_coding"; transcript_status "KNOWN"; transcript_name "Lingo1-201"; exon_number "3"; exon_id "ENSMUSE00000455177.1"; talon_gene "27873"; talon_transcript "72851"; talon_exon "373626"; ccdsid "CCDS23209.1"; exon_status "KNOWN"; level "2"; protein_id "ENSMUSP00000148179.1"; source "HAVANA"; tag "CCDS";
chr9	HAVANA	exon	56618475	56621315	.	-	.	gene_id "ENSMUSG00000049556.5"; transcript_id "ENSMUST00000053568.1"; gene_type "protein_coding"; gene_status "KNOWN"; gene_name "Lingo1"; transcript_type "protein_coding"; transcript_status "KNOWN"; transcript_name "Lingo1-201"; exon_number "4"; exon_id "ENSMUSE00000374384.2"; talon_gene "27873"; talon_transcript "72851"; talon_exon "373628"; ccdsid "CCDS23209.1"; exon_status "KNOWN"; level "2"; protein_id "ENSMUSP00000148179.1"; source "HAVANA"; tag "CCDS";
chr9	HAVANA	transcript	56618475	56796138	.	-	.	gene_id "ENSMUSG00000049556.5"; transcript_id "ENSMUST00000210032.1"; gene_name "Lingo1"; gene_status "KNOWN"; gene_type "protein_coding"; transcript_type "protein_coding"; transcript_status "KNOWN"; transcript_name "Lingo1-206"; talon_gene "27873"; talon_transcript "72852"; ccdsid "CCDS23209.1"; havana_transcript "OTTMUST00000040440.2"; level "2"; protein_id "ENSMUSP00000148179.1"; source "HAVANA"; tag "CCDS"; transcript_support_level "5";
chr9	HAVANA	exon	56795990	56796138	.	-	.	gene_id "ENSMUSG00000049556.5"; transcript_id "ENSMUST00000210032.1"; gene_type "protein_coding"; gene_status "KNOWN"; gene_name "Lingo1"; transcript_type "protein_coding"; transcript_status "KNOWN"; transcript_name "Lingo1-206"; exon_number "1"; exon_id "ENSMUSE00001384130.1"; talon_gene "27873"; talon_transcript "72852"; talon_exon "373629"; ccdsid "CCDS23209.1"; exon_status "KNOWN"; level "2"; protein_id "ENSMUSP00000148179.1"; source "HAVANA"; tag "CCDS";
chr9	HAVANA	exon	56775539	56775648	.	-	.	gene_id "ENSMUSG00000049556.5"; transcript_id "ENSMUST00000210032.1"; gene_type "protein_coding"; gene_status "KNOWN"; gene_name "Lingo1"; transcript_type "protein_coding"; transcript_status "KNOWN"; transcript_name "Lingo1-206"; exon_number "2"; exon_id "ENSMUSE00001385240.1"; talon_gene "27873"; talon_transcript "72852"; talon_exon "373631"; ccdsid "CCDS23209.1"; exon_status "KNOWN"; level "2"; protein_id "ENSMUSP00000148179.1"; source "HAVANA"; tag "CCDS";
chr9	HAVANA	exon	56724301	56724345	.	-	.	gene_id "ENSMUSG00000049556.5"; transcript_id "ENSMUST00000210032.1"; gene_type "protein_coding"; gene_status "KNOWN"; gene_name "Lingo1"; transcript_type "protein_coding"; transcript_status "KNOWN"; transcript_name "Lingo1-206"; exon_number "3"; exon_id "ENSMUSE00001388658.1"; talon_gene "27873"; talon_transcript "72852"; talon_exon "373633"; ccdsid "CCDS23209.1"; exon_status "KNOWN"; level "2"; protein_id "ENSMUSP00000148179.1"; source "HAVANA"; tag "CCDS";
chr9	HAVANA	exon	56685120	56685281	.	-	.	gene_id "ENSMUSG00000049556.5"; transcript_id "ENSMUST00000210032.1"; gene_type "protein_coding"; gene_status "KNOWN"; gene_name "Lingo1"; transcript_type "protein_coding"; transcript_status "KNOWN"; transcript_name "Lingo1-206"; exon_number "4"; exon_id "ENSMUSE00001386669.1"; talon_gene "27873"; talon_transcript "72852"; talon_exon "373635"; ccdsid "CCDS23209.1"; exon_status "KNOWN"; level "2"; protein_id "ENSMUSP00000148179.1"; source "HAVANA"; tag "CCDS";
chr9	HAVANA	exon	56674423	56674509	.	-	.	gene_id "ENSMUSG00000049556.5"; transcript_id "ENSMUST00000210032.1"; gene_type "protein_coding"; gene_status "KNOWN"; gene_name "Lingo1"; transcript_type "protein_coding"; transcript_status "KNOWN"; transcript_name "Lingo1-206"; exon_number "5"; exon_id "ENSMUSE00000455181.1"; talon_gene "27873"; talon_transcript "72852"; talon_exon "373624"; ccdsid "CCDS23209.1"; exon_status "KNOWN"; level "2"; protein_id "ENSMUSP00000148179.1"; source "HAVANA"; tag "CCDS";
chr9	HAVANA	exon	56653600	56653832	.	-	.	gene_id "ENSMUSG00000049556.5"; transcript_id "ENSMUST00000210032.1"; gene_type "protein_coding"; gene_status "KNOWN"; gene_name "Lingo1"; transcript_type "protein_coding"; transcript_status "KNOWN"; transcript_name "Lingo1-206"; exon_number "6"; exon_id "ENSMUSE00000455177.1"; talon_gene "27873"; talon_transcript "72852"; talon_exon "373626"; ccdsid "CCDS23209.1"; exon_status "KNOWN"; level "2"; protein_id "ENSMUSP00000148179.1"; source "HAVANA"; tag "CCDS";
chr9	HAVANA	exon	56618475	56621315	.	-	.	gene_id "ENSMUSG00000049556.5"; transcript_id "ENSMUST00000210032.1"; gene_type "protein_coding"; gene_status "KNOWN"; gene_name "Lingo1"; transcript_type "protein_coding"; transcript_status "KNOWN"; transcript_name "Lingo1-206"; exon_number "7"; exon_id "ENSMUSE00000374384.2"; talon_gene "27873"; talon_transcript "72852"; talon_exon "373628"; ccdsid "CCDS23209.1"; exon_status "KNOWN"; level "2"; protein_id "ENSMUSP00000148179.1"; source "HAVANA"; tag "CCDS";
chr9	HAVANA	transcript	56619088	56635628	.	-	.	gene_id "ENSMUSG00000049556.5"; transcript_id "ENSMUST00000114256.1"; gene_name "Lingo1"; gene_status "KNOWN"; gene_type "protein_coding"; transcript_type "protein_coding"; transcript_status "KNOWN"; transcript_name "Lingo1-203"; talon_gene "27873"; talon_transcript "72853"; ccdsid "CCDS81004.1"; havana_transcript "OTTMUST00000040442.1"; level "2"; protein_id "ENSMUSP00000109894.1"; source "HAVANA"; tag "CCDS"; transcript_support_level "1";
chr9	HAVANA	exon	56635075	56635628	.	-	.	gene_id "ENSMUSG00000049556.5"; transcript_id "ENSMUST00000114256.1"; gene_type "protein_coding"; gene_status "KNOWN"; gene_name "Lingo1"; transcript_type "protein_coding"; transcript_status "KNOWN"; transcript_name "Lingo1-203"; exon_number "1"; exon_id "ENSMUSE00000698677.1"; talon_gene "27873"; talon_transcript "72853"; talon_exon "373636"; ccdsid "CCDS81004.1"; exon_status "KNOWN"; level "2"; protein_id "ENSMUSP00000109894.1"; source "HAVANA"; tag "CCDS";
chr9	HAVANA	exon	56619088	56621315	.	-	.	gene_id "ENSMUSG00000049556.5"; transcript_id "ENSMUST00000114256.1"; gene_type "protein_coding"; gene_status "KNOWN"; gene_name "Lingo1"; transcript_type "protein_coding"; transcript_status "KNOWN"; transcript_name "Lingo1-203"; exon_number "2"; exon_id "ENSMUSE00000698675.1"; talon_gene "27873"; talon_transcript "72853"; talon_exon "373638"; ccdsid "CCDS81004.1"; exon_status "KNOWN"; level "2"; protein_id "ENSMUSP00000109894.1"; source "HAVANA"; tag "CCDS";
chr9	HAVANA	gene	56865033	56899869	.	+	.	gene_id "ENSMUSG00000032911.6"; gene_name "Cspg4"; gene_status "KNOWN"; gene_type "protein_coding"; talon_gene "27876"; havana_gene "OTTMUSG00000063132.1"; level "2";
chr9	HAVANA	transcript	56865033	56899870	.	+	.	gene_id "ENSMUSG00000032911.6"; transcript_id "ENSMUST00000035661.6"; gene_name "Cspg4"; gene_status "KNOWN"; gene_type "protein_coding"; transcript_type "protein_coding"; transcript_status "KNOWN"; transcript_name "Cspg4-201"; talon_gene "27876"; talon_transcript "72863"; ccdsid "CCDS23211.1"; havana_transcript "OTTMUST00000153683.1"; level "2"; protein_id "ENSMUSP00000038909.5"; source "HAVANA"; tag "CCDS"; transcript_support_level "1";
chr9	HAVANA	exon	56865033	56865277	.	+	.	gene_id "ENSMUSG00000032911.6"; transcript_id "ENSMUST00000035661.6"; gene_type "protein_coding"; gene_status "KNOWN"; gene_name "Cspg4"; transcript_type "protein_coding"; transcript_status "KNOWN"; transcript_name "Cspg4-201"; exon_number "1"; exon_id "ENSMUSE00001404076.1"; talon_gene "27876"; talon_transcript "72863"; talon_exon "373669"; ccdsid "CCDS23211.1"; exon_status "KNOWN"; level "2"; protein_id "ENSMUSP00000038909.5"; source "HAVANA"; tag "CCDS";
chr9	HAVANA	exon	56883557	56883720	.	+	.	gene_id "ENSMUSG00000032911.6"; transcript_id "ENSMUST00000035661.6"; gene_type "protein_coding"; gene_status "KNOWN"; gene_name "Cspg4"; transcript_type "protein_coding"; transcript_status "KNOWN"; transcript_name "Cspg4-201"; exon_number "2"; exon_id "ENSMUSE00001394764.1"; talon_gene "27876"; talon_transcript "72863"; talon_exon "373671"; ccdsid "CCDS23211.1"; exon_status "KNOWN"; level "2"; protein_id "ENSMUSP00000038909.5"; source "HAVANA"; tag "CCDS";
chr9	HAVANA	exon	56885235	56888786	.	+	.	gene_id "ENSMUSG00000032911.6"; transcript_id "ENSMUST00000035661.6"; gene_type "protein_coding"; gene_status "KNOWN"; gene_name "Cspg4"; transcript_type "protein_coding"; transcript_status "KNOWN"; transcript_name "Cspg4-201"; exon_number "3"; exon_id "ENSMUSE00001403285.1"; talon_gene "27876"; talon_transcript "72863"; talon_exon "373673"; ccdsid "CCDS23211.1"; exon_status "KNOWN"; level "2"; protein_id "ENSMUSP00000038909.5"; source "HAVANA"; tag "CCDS";
chr9	HAVANA	exon	56890058	56890540	.	+	.	gene_id "ENSMUSG00000032911.6"; transcript_id "ENSMUST00000035661.6"; gene_type "protein_coding"; gene_status "KNOWN"; gene_name "Cspg4"; transcript_type "protein_coding"; transcript_status "KNOWN"; transcript_name "Cspg4-201"; exon_number "4"; exon_id "ENSMUSE00001398802.1"; talon_gene "27876"; talon_transcript "72863"; talon_exon "373675"; ccdsid "CCDS23211.1"; exon_status "KNOWN"; level "2"; protein_id "ENSMUSP00000038909.5"; source "HAVANA"; tag "CCDS";
chr9	HAVANA	exon	56890990	56891166	.	+	.	gene_id "ENSMUSG00000032911.6"; transcript_id "ENSMUST00000035661.6"; gene_type "protein_coding"; gene_status "KNOWN"; gene_name "Cspg4"; transcript_type "protein_coding"; transcript_status "KNOWN"; transcript_name "Cspg4-201"; exon_number "5"; exon_id "ENSMUSE00000263113.1"; talon_gene "27876"; talon_transcript "72863"; talon_exon "373678"; ccdsid "CCDS23211.1"; exon_status "KNOWN"; level "2"; protein_id "ENSMUSP00000038909.5"; source "HAVANA"; tag "CCDS";
chr9	HAVANA	exon	56892315	56892513	.	+	.	gene_id "ENSMUSG00000032911.6"; transcript_id "ENSMUST00000035661.6"; gene_type "protein_coding"; gene_status "KNOWN"; gene_name "Cspg4"; transcript_type "protein_coding"; transcript_status "KNOWN"; transcript_name "Cspg4-201"; exon_number "6"; exon_id "ENSMUSE00000263093.1"; talon_gene "27876"; talon_transcript "72863"; talon_exon "373680"; ccdsid "CCDS23211.1"; exon_status "KNOWN"; level "2"; protein_id "ENSMUSP00000038909.5"; source "HAVANA"; tag "CCDS";
chr9	HAVANA	exon	56892617	56892751	.	+	.	gene_id "ENSMUSG00000032911.6"; transcript_id "ENSMUST00000035661.6"; gene_type "protein_coding"; gene_status "KNOWN"; gene_name "Cspg4"; transcript_type "protein_coding"; transcript_status "KNOWN"; transcript_name "Cspg4-201"; exon_number "7"; exon_id "ENSMUSE00000263068.1"; talon_gene "27876"; talon_transcript "72863"; talon_exon "373682"; ccdsid "CCDS23211.1"; exon_status "KNOWN"; level "2"; protein_id "ENSMUSP00000038909.5"; source "HAVANA"; tag "CCDS";
chr9	HAVANA	exon	56892855	56893021	.	+	.	gene_id "ENSMUSG00000032911.6"; transcript_id "ENSMUST00000035661.6"; gene_type "protein_coding"; gene_status "KNOWN"; gene_name "Cspg4"; transcript_type "protein_coding"; transcript_status "KNOWN"; transcript_name "Cspg4-201"; exon_number "8"; exon_id "ENSMUSE00000263048.1"; talon_gene "27876"; talon_transcript "72863"; talon_exon "373684"; ccdsid "CCDS23211.1"; exon_status "KNOWN"; level "2"; protein_id "ENSMUSP00000038909.5"; source "HAVANA"; tag "CCDS";
chr9	HAVANA	exon	56896592	56896775	.	+	.	gene_id "ENSMUSG00000032911.6"; transcript_id "ENSMUST00000035661.6"; gene_type "protein_coding"; gene_status "KNOWN"; gene_name "Cspg4"; transcript_type "protein_coding"; transcript_status "KNOWN"; transcript_name "Cspg4-201"; exon_number "9"; exon_id "ENSMUSE00000263029.1"; talon_gene "27876"; talon_transcript "72863"; talon_exon "373686"; ccdsid "CCDS23211.1"; exon_status "KNOWN"; level "2"; protein_id "ENSMUSP00000038909.5"; source "HAVANA"; tag "CCDS";
chr9	HAVANA	exon	56897056	56899870	.	+	.	gene_id "ENSMUSG00000032911.6"; transcript_id "ENSMUST00000035661.6"; gene_type "protein_coding"; gene_status "KNOWN"; gene_name "Cspg4"; transcript_type "protein_coding"; transcript_status "KNOWN"; transcript_name "Cspg4-201"; exon_number "10"; exon_id "ENSMUSE00000263006.5"; talon_gene "27876"; talon_transcript "72863"; talon_exon "373688"; ccdsid "CCDS23211.1"; exon_status "KNOWN"; level "2"; protein_id "ENSMUSP00000038909.5"; source "HAVANA"; tag "CCDS";
chr9	HAVANA	transcript	56896323	56899869	.	+	.	gene_id "ENSMUSG00000032911.6"; transcript_id "ENSMUST00000217052.1"; gene_name "Cspg4"; gene_status "KNOWN"; gene_type "protein_coding"; transcript_type "retained_intron"; transcript_status "KNOWN"; transcript_name "Cspg4-204"; talon_gene "27876"; talon_transcript "72865"; havana_transcript "OTTMUST00000153685.1"; level "2"; source "HAVANA"; transcript_support_level "1";
chr9	HAVANA	exon	56896323	56896775	.	+	.	gene_id "ENSMUSG00000032911.6"; transcript_id "ENSMUST00000217052.1"; gene_type "protein_coding"; gene_status "KNOWN"; gene_name "Cspg4"; transcript_type "retained_intron"; transcript_status "KNOWN"; transcript_name "Cspg4-204"; exon_number "1"; exon_id "ENSMUSE00001404226.1"; talon_gene "27876"; talon_transcript "72865"; talon_exon "373691"; exon_status "KNOWN"; level "2"; source "HAVANA";
chr9	HAVANA	exon	56897056	56899869	.	+	.	gene_id "ENSMUSG00000032911.6"; transcript_id "ENSMUST00000217052.1"; gene_type "protein_coding"; gene_status "KNOWN"; gene_name "Cspg4"; transcript_type "retained_intron"; transcript_status "KNOWN"; transcript_name "Cspg4-204"; exon_number "2"; exon_id "ENSMUSE00001397629.1"; talon_gene "27876"; talon_transcript "72865"; talon_exon "373692"; exon_status "KNOWN"; level "2"; source "HAVANA";
chr9	HAVANA	gene	56917193	56928371	.	-	.	gene_id "ENSMUSG00000032733.6"; gene_name "Snx33"; gene_status "KNOWN"; gene_type "protein_coding"; talon_gene "27878"; havana_gene "OTTMUSG00000063134.1"; level "2";
chr9	HAVANA	transcript	56917193	56928371	.	-	.	gene_id "ENSMUSG00000032733.6"; transcript_id "ENSMUST00000050916.6"; gene_name "Snx33"; gene_status "KNOWN"; gene_type "protein_coding"; transcript_type "protein_coding"; transcript_status "KNOWN"; transcript_name "Snx33-201"; talon_gene "27878"; talon_transcript "72867"; ccdsid "CCDS23212.1"; havana_transcript "OTTMUST00000153687.1"; level "2"; protein_id "ENSMUSP00000060225.5"; source "HAVANA"; tag "CCDS"; transcript_support_level "1";
chr9	HAVANA	exon	56925313	56928371	.	-	.	gene_id "ENSMUSG00000032733.6"; transcript_id "ENSMUST00000050916.6"; gene_type "protein_coding"; gene_status "KNOWN"; gene_name "Snx33"; transcript_type "protein_coding"; transcript_status "KNOWN"; transcript_name "Snx33-201"; exon_number "1"; exon_id "ENSMUSE00000340577.5"; talon_gene "27878"; talon_transcript "72867"; talon_exon "373694"; ccdsid "CCDS23212.1"; exon_status "KNOWN"; level "2"; protein_id "ENSMUSP00000060225.5"; source "HAVANA"; tag "CCDS";
chr9	HAVANA	exon	56917193	56918704	.	-	.	gene_id "ENSMUSG00000032733.6"; transcript_id "ENSMUST00000050916.6"; gene_type "protein_coding"; gene_status "KNOWN"; gene_name "Snx33"; transcript_type "protein_coding"; transcript_status "KNOWN"; transcript_name "Snx33-201"; exon_number "2"; exon_id "ENSMUSE00000368733.6"; talon_gene "27878"; talon_transcript "72867"; talon_exon "373696"; ccdsid "CCDS23212.1"; exon_status "KNOWN"; level "2"; protein_id "ENSMUSP00000060225.5"; source "HAVANA"; tag "CCDS";
chr9	HAVANA	gene	56937475	56938398	.	+	.	gene_id "ENSMUSG00000032288.9"; gene_name "Imp3"; gene_status "KNOWN"; gene_type "protein_coding"; talon_gene "27881"; havana_gene "OTTMUSG00000033769.1"; level "2";
chr9	HAVANA	transcript	56937475	56938398	.	+	.	gene_id "ENSMUSG00000032288.9"; transcript_id "ENSMUST00000034827.9"; gene_name "Imp3"; gene_status "KNOWN"; gene_type "protein_coding"; transcript_type "protein_coding"; transcript_status "KNOWN"; transcript_name "Imp3-201"; talon_gene "27881"; talon_transcript "72870"; ccdsid "CCDS23213.1"; havana_transcript "OTTMUST00000085083.1"; level "2"; protein_id "ENSMUSP00000034827.8"; source "HAVANA"; tag "CCDS"; transcript_support_level "NA";
chr9	HAVANA	exon	56937475	56938398	.	+	.	gene_id "ENSMUSG00000032288.9"; transcript_id "ENSMUST00000034827.9"; gene_type "protein_coding"; gene_status "KNOWN"; gene_name "Imp3"; transcript_type "protein_coding"; transcript_status "KNOWN"; transcript_name "Imp3-201"; exon_number "1"; exon_id "ENSMUSE00000218392.10"; talon_gene "27881"; talon_transcript "72870"; talon_exon "373701"; ccdsid "CCDS23213.1"; exon_status "KNOWN"; level "2"; protein_id "ENSMUSP00000034827.8"; source "HAVANA"; tag "CCDS";
chr9	HAVANA	gene	56950878	56983206	.	+	.	gene_id "ENSMUSG00000055334.4"; gene_name "Snupn"; gene_status "KNOWN"; gene_type "protein_coding"; talon_gene "27882"; havana_gene "OTTMUSG00000031810.1"; level "2";
chr9	HAVANA	transcript	56950878	56983206	.	+	.	gene_id "ENSMUSG00000055334.4"; transcript_id "ENSMUST00000068856.4"; gene_name "Snupn"; gene_status "KNOWN"; gene_type "protein_coding"; transcript_type "protein_coding"; transcript_status "KNOWN"; transcript_name "Snupn-201"; talon_gene "27882"; talon_transcript "72871"; ccdsid "CCDS23214.1"; havana_transcript "OTTMUST00000078845.1"; level "2"; protein_id "ENSMUSP00000067200.4"; source "HAVANA"; tag "CCDS"; transcript_support_level "1";
chr9	HAVANA	exon	56950878	56950953	.	+	.	gene_id "ENSMUSG00000055334.4"; transcript_id "ENSMUST00000068856.4"; gene_type "protein_coding"; gene_status "KNOWN"; gene_name "Snupn"; transcript_type "protein_coding"; transcript_status "KNOWN"; transcript_name "Snupn-201"; exon_number "1"; exon_id "ENSMUSE00000482039.3"; talon_gene "27882"; talon_transcript "72871"; talon_exon "373702"; ccdsid "CCDS23214.1"; exon_status "KNOWN"; level "2"; protein_id "ENSMUSP00000067200.4"; source "HAVANA"; tag "CCDS";
chr9	HAVANA	exon	56957014	56957176	.	+	.	gene_id "ENSMUSG00000055334.4"; transcript_id "ENSMUST00000068856.4"; gene_type "protein_coding"; gene_status "KNOWN"; gene_name "Snupn"; transcript_type "protein_coding"; transcript_status "KNOWN"; transcript_name "Snupn-201"; exon_number "2"; exon_id "ENSMUSE00000430686.2"; talon_gene "27882"; talon_transcript "72871"; talon_exon "373704"; ccdsid "CCDS23214.1"; exon_status "KNOWN"; level "2"; protein_id "ENSMUSP00000067200.4"; source "HAVANA"; tag "CCDS";
chr9	HAVANA	exon	56962996	56963143	.	+	.	gene_id "ENSMUSG00000055334.4"; transcript_id "ENSMUST00000068856.4"; gene_type "protein_coding"; gene_status "KNOWN"; gene_name "Snupn"; transcript_type "protein_coding"; transcript_status "KNOWN"; transcript_name "Snupn-201"; exon_number "3"; exon_id "ENSMUSE00000430669.1"; talon_gene "27882"; talon_transcript "72871"; talon_exon "373706"; ccdsid "CCDS23214.1"; exon_status "KNOWN"; level "2"; protein_id "ENSMUSP00000067200.4"; source "HAVANA"; tag "CCDS";
chr9	HAVANA	exon	56970254	56970358	.	+	.	gene_id "ENSMUSG00000055334.4"; transcript_id "ENSMUST00000068856.4"; gene_type "protein_coding"; gene_status "KNOWN"; gene_name "Snupn"; transcript_type "protein_coding"; transcript_status "KNOWN"; transcript_name "Snupn-201"; exon_number "4"; exon_id "ENSMUSE00000430665.1"; talon_gene "27882"; talon_transcript "72871"; talon_exon "373708"; ccdsid "CCDS23214.1"; exon_status "KNOWN"; level "2"; protein_id "ENSMUSP00000067200.4"; source "HAVANA"; tag "CCDS";
chr9	HAVANA	exon	56970590	56970686	.	+	.	gene_id "ENSMUSG00000055334.4"; transcript_id "ENSMUST00000068856.4"; gene_type "protein_coding"; gene_status "KNOWN"; gene_name "Snupn"; transcript_type "protein_coding"; transcript_status "KNOWN"; transcript_name "Snupn-201"; exon_number "5"; exon_id "ENSMUSE00000430658.1"; talon_gene "27882"; talon_transcript "72871"; talon_exon "373710"; ccdsid "CCDS23214.1"; exon_status "KNOWN"; level "2"; protein_id "ENSMUSP00000067200.4"; source "HAVANA"; tag "CCDS";
chr9	HAVANA	exon	56975213	56975310	.	+	.	gene_id "ENSMUSG00000055334.4"; transcript_id "ENSMUST00000068856.4"; gene_type "protein_coding"; gene_status "KNOWN"; gene_name "Snupn"; transcript_type "protein_coding"; transcript_status "KNOWN"; transcript_name "Snupn-201"; exon_number "6"; exon_id "ENSMUSE00000430655.1"; talon_gene "27882"; talon_transcript "72871"; talon_exon "373712"; ccdsid "CCDS23214.1"; exon_status "KNOWN"; level "2"; protein_id "ENSMUSP00000067200.4"; source "HAVANA"; tag "CCDS";
chr9	HAVANA	exon	56978019	56978096	.	+	.	gene_id "ENSMUSG00000055334.4"; transcript_id "ENSMUST00000068856.4"; gene_type "protein_coding"; gene_status "KNOWN"; gene_name "Snupn"; transcript_type "protein_coding"; transcript_status "KNOWN"; transcript_name "Snupn-201"; exon_number "7"; exon_id "ENSMUSE00000430651.1"; talon_gene "27882"; talon_transcript "72871"; talon_exon "373714"; ccdsid "CCDS23214.1"; exon_status "KNOWN"; level "2"; protein_id "ENSMUSP00000067200.4"; source "HAVANA"; tag "CCDS";
chr9	HAVANA	exon	56980845	56980925	.	+	.	gene_id "ENSMUSG00000055334.4"; transcript_id "ENSMUST00000068856.4"; gene_type "protein_coding"; gene_status "KNOWN"; gene_name "Snupn"; transcript_type "protein_coding"; transcript_status "KNOWN"; transcript_name "Snupn-201"; exon_number "8"; exon_id "ENSMUSE00000430649.1"; talon_gene "27882"; talon_transcript "72871"; talon_exon "373716"; ccdsid "CCDS23214.1"; exon_status "KNOWN"; level "2"; protein_id "ENSMUSP00000067200.4"; source "HAVANA"; tag "CCDS";
chr9	HAVANA	exon	56982662	56983206	.	+	.	gene_id "ENSMUSG00000055334.4"; transcript_id "ENSMUST00000068856.4"; gene_type "protein_coding"; gene_status "KNOWN"; gene_name "Snupn"; transcript_type "protein_coding"; transcript_status "KNOWN"; transcript_name "Snupn-201"; exon_number "9"; exon_id "ENSMUSE00000430679.3"; talon_gene "27882"; talon_transcript "72871"; talon_exon "373718"; ccdsid "CCDS23214.1"; exon_status "KNOWN"; level "2"; protein_id "ENSMUSP00000067200.4"; source "HAVANA"; tag "CCDS";
chr9	HAVANA	gene	56994923	57061206	.	+	.	gene_id "ENSMUSG00000032290.7"; gene_name "Ptpn9"; gene_status "KNOWN"; gene_type "protein_coding"; talon_gene "27883"; havana_gene "OTTMUSG00000063137.1"; level "2";
chr9	HAVANA	transcript	56994923	57062807	.	+	.	gene_id "ENSMUSG00000032290.7"; transcript_id "ENSMUST00000034832.7"; gene_name "Ptpn9"; gene_status "KNOWN"; gene_type "protein_coding"; transcript_type "protein_coding"; transcript_status "KNOWN"; transcript_name "Ptpn9-201"; talon_gene "27883"; talon_transcript "72872"; ccdsid "CCDS23215.1"; havana_transcript "OTTMUST00000153690.1"; level "2"; protein_id "ENSMUSP00000034832.6"; source "HAVANA"; tag "CCDS"; transcript_support_level "1";
chr9	HAVANA	exon	56994923	56995656	.	+	.	gene_id "ENSMUSG00000032290.7"; transcript_id "ENSMUST00000034832.7"; gene_type "protein_coding"; gene_status "KNOWN"; gene_name "Ptpn9"; transcript_type "protein_coding"; transcript_status "KNOWN"; transcript_name "Ptpn9-201"; exon_number "1"; exon_id "ENSMUSE00000442938.2"; talon_gene "27883"; talon_transcript "72872"; talon_exon "373719"; ccdsid "CCDS23215.1"; exon_status "KNOWN"; level "2"; protein_id "ENSMUSP00000034832.6"; source "HAVANA"; tag "CCDS";
chr9	HAVANA	exon	57019904	57020047	.	+	.	gene_id "ENSMUSG00000032290.7"; transcript_id "ENSMUST00000034832.7"; gene_type "protein_coding"; gene_status "KNOWN"; gene_name "Ptpn9"; transcript_type "protein_coding"; transcript_status "KNOWN"; transcript_name "Ptpn9-201"; exon_number "2"; exon_id "ENSMUSE00000262758.1"; talon_gene "27883"; talon_transcript "72872"; talon_exon "373721"; ccdsid "CCDS23215.1"; exon_status "KNOWN"; level "2"; protein_id "ENSMUSP00000034832.6"; source "HAVANA"; tag "CCDS";
chr9	HAVANA	exon	57022208	57022297	.	+	.	gene_id "ENSMUSG00000032290.7"; transcript_id "ENSMUST00000034832.7"; gene_type "protein_coding"; gene_status "KNOWN"; gene_name "Ptpn9"; transcript_type "protein_coding"; transcript_status "KNOWN"; transcript_name "Ptpn9-201"; exon_number "3"; exon_id "ENSMUSE00000218433.1"; talon_gene "27883"; talon_transcript "72872"; talon_exon "373723"; ccdsid "CCDS23215.1"; exon_status "KNOWN"; level "2"; protein_id "ENSMUSP00000034832.6"; source "HAVANA"; tag "CCDS";
chr9	HAVANA	exon	57022959	57023083	.	+	.	gene_id "ENSMUSG00000032290.7"; transcript_id "ENSMUST00000034832.7"; gene_type "protein_coding"; gene_status "KNOWN"; gene_name "Ptpn9"; transcript_type "protein_coding"; transcript_status "KNOWN"; transcript_name "Ptpn9-201"; exon_number "4"; exon_id "ENSMUSE00000218416.1"; talon_gene "27883"; talon_transcript "72872"; talon_exon "373725"; ccdsid "CCDS23215.1"; exon_status "KNOWN"; level "2"; protein_id "ENSMUSP00000034832.6"; source "HAVANA"; tag "CCDS";
chr9	HAVANA	exon	57027376	57027481	.	+	.	gene_id "ENSMUSG00000032290.7"; transcript_id "ENSMUST00000034832.7"; gene_type "protein_coding"; gene_status "KNOWN"; gene_name "Ptpn9"; transcript_type "protein_coding"; transcript_status "KNOWN"; transcript_name "Ptpn9-201"; exon_number "5"; exon_id "ENSMUSE00000218405.1"; talon_gene "27883"; talon_transcript "72872"; talon_exon "373727"; ccdsid "CCDS23215.1"; exon_status "KNOWN"; level "2"; protein_id "ENSMUSP00000034832.6"; source "HAVANA"; tag "CCDS";
chr9	HAVANA	exon	57033106	57033216	.	+	.	gene_id "ENSMUSG00000032290.7"; transcript_id "ENSMUST00000034832.7"; gene_type "protein_coding"; gene_status "KNOWN"; gene_name "Ptpn9"; transcript_type "protein_coding"; transcript_status "KNOWN"; transcript_name "Ptpn9-201"; exon_number "6"; exon_id "ENSMUSE00000218403.1"; talon_gene "27883"; talon_transcript "72872"; talon_exon "373729"; ccdsid "CCDS23215.1"; exon_status "KNOWN"; level "2"; protein_id "ENSMUSP00000034832.6"; source "HAVANA"; tag "CCDS";
chr9	HAVANA	exon	57036483	57036811	.	+	.	gene_id "ENSMUSG00000032290.7"; transcript_id "ENSMUST00000034832.7"; gene_type "protein_coding"; gene_status "KNOWN"; gene_name "Ptpn9"; transcript_type "protein_coding"; transcript_status "KNOWN"; transcript_name "Ptpn9-201"; exon_number "7"; exon_id "ENSMUSE00000218408.1"; talon_gene "27883"; talon_transcript "72872"; talon_exon "373731"; ccdsid "CCDS23215.1"; exon_status "KNOWN"; level "2"; protein_id "ENSMUSP00000034832.6"; source "HAVANA"; tag "CCDS";
chr9	HAVANA	exon	57044375	57044468	.	+	.	gene_id "ENSMUSG00000032290.7"; transcript_id "ENSMUST00000034832.7"; gene_type "protein_coding"; gene_status "KNOWN"; gene_name "Ptpn9"; transcript_type "protein_coding"; transcript_status "KNOWN"; transcript_name "Ptpn9-201"; exon_number "8"; exon_id "ENSMUSE00000218399.1"; talon_gene "27883"; talon_transcript "72872"; talon_exon "373733"; ccdsid "CCDS23215.1"; exon_status "KNOWN"; level "2"; protein_id "ENSMUSP00000034832.6"; source "HAVANA"; tag "CCDS";
chr9	HAVANA	exon	57048191	57048257	.	+	.	gene_id "ENSMUSG00000032290.7"; transcript_id "ENSMUST00000034832.7"; gene_type "protein_coding"; gene_status "KNOWN"; gene_name "Ptpn9"; transcript_type "protein_coding"; transcript_status "KNOWN"; transcript_name "Ptpn9-201"; exon_number "9"; exon_id "ENSMUSE00000218415.1"; talon_gene "27883"; talon_transcript "72872"; talon_exon "373735"; ccdsid "CCDS23215.1"; exon_status "KNOWN"; level "2"; protein_id "ENSMUSP00000034832.6"; source "HAVANA"; tag "CCDS";
chr9	HAVANA	exon	57056714	57056792	.	+	.	gene_id "ENSMUSG00000032290.7"; transcript_id "ENSMUST00000034832.7"; gene_type "protein_coding"; gene_status "KNOWN"; gene_name "Ptpn9"; transcript_type "protein_coding"; transcript_status "KNOWN"; transcript_name "Ptpn9-201"; exon_number "10"; exon_id "ENSMUSE00000218414.1"; talon_gene "27883"; talon_transcript "72872"; talon_exon "373737"; ccdsid "CCDS23215.1"; exon_status "KNOWN"; level "2"; protein_id "ENSMUSP00000034832.6"; source "HAVANA"; tag "CCDS";
chr9	HAVANA	exon	57057711	57057861	.	+	.	gene_id "ENSMUSG00000032290.7"; transcript_id "ENSMUST00000034832.7"; gene_type "protein_coding"; gene_status "KNOWN"; gene_name "Ptpn9"; transcript_type "protein_coding"; transcript_status "KNOWN"; transcript_name "Ptpn9-201"; exon_number "11"; exon_id "ENSMUSE00000218410.1"; talon_gene "27883"; talon_transcript "72872"; talon_exon "373739"; ccdsid "CCDS23215.1"; exon_status "KNOWN"; level "2"; protein_id "ENSMUSP00000034832.6"; source "HAVANA"; tag "CCDS";
chr9	HAVANA	exon	57059854	57060061	.	+	.	gene_id "ENSMUSG00000032290.7"; transcript_id "ENSMUST00000034832.7"; gene_type "protein_coding"; gene_status "KNOWN"; gene_name "Ptpn9"; transcript_type "protein_coding"; transcript_status "KNOWN"; transcript_name "Ptpn9-201"; exon_number "12"; exon_id "ENSMUSE00000218401.1"; talon_gene "27883"; talon_transcript "72872"; talon_exon "373741"; ccdsid "CCDS23215.1"; exon_status "KNOWN"; level "2"; protein_id "ENSMUSP00000034832.6"; source "HAVANA"; tag "CCDS";
chr9	HAVANA	exon	57060945	57062807	.	+	.	gene_id "ENSMUSG00000032290.7"; transcript_id "ENSMUST00000034832.7"; gene_type "protein_coding"; gene_status "KNOWN"; gene_name "Ptpn9"; transcript_type "protein_coding"; transcript_status "KNOWN"; transcript_name "Ptpn9-201"; exon_number "13"; exon_id "ENSMUSE00000442932.7"; talon_gene "27883"; talon_transcript "72872"; talon_exon "373743"; ccdsid "CCDS23215.1"; exon_status "KNOWN"; level "2"; protein_id "ENSMUSP00000034832.6"; source "HAVANA"; tag "CCDS";
chr9	HAVANA	transcript	57059438	57061206	.	+	.	gene_id "ENSMUSG00000032290.7"; transcript_id "ENSMUST00000215707.1"; gene_name "Ptpn9"; gene_status "KNOWN"; gene_type "protein_coding"; transcript_type "retained_intron"; transcript_status "KNOWN"; transcript_name "Ptpn9-203"; talon_gene "27883"; talon_transcript "72875"; havana_transcript "OTTMUST00000153693.1"; level "2"; source "HAVANA"; transcript_support_level "1";
chr9	HAVANA	exon	57059438	57060061	.	+	.	gene_id "ENSMUSG00000032290.7"; transcript_id "ENSMUST00000215707.1"; gene_type "protein_coding"; gene_status "KNOWN"; gene_name "Ptpn9"; transcript_type "retained_intron"; transcript_status "KNOWN"; transcript_name "Ptpn9-203"; exon_number "1"; exon_id "ENSMUSE00001401905.1"; talon_gene "27883"; talon_transcript "72875"; talon_exon "373750"; exon_status "KNOWN"; level "2"; source "HAVANA";
chr9	HAVANA	exon	57060945	57061206	.	+	.	gene_id "ENSMUSG00000032290.7"; transcript_id "ENSMUST00000215707.1"; gene_type "protein_coding"; gene_status "KNOWN"; gene_name "Ptpn9"; transcript_type "retained_intron"; transcript_status "KNOWN"; transcript_name "Ptpn9-203"; exon_number "2"; exon_id "ENSMUSE00001396816.1"; talon_gene "27883"; talon_transcript "72875"; talon_exon "373751"; exon_status "KNOWN"; level "2"; source "HAVANA";
chr9	HAVANA	gene	57056630	57071966	.	-	.	gene_id "ENSMUSG00000074284.6"; gene_name "Gm10658"; gene_status "KNOWN"; gene_type "antisense"; talon_gene "27884"; havana_gene "OTTMUSG00000032774.1"; level "2";
chr9	HAVANA	transcript	57056630	57071807	.	-	.	gene_id "ENSMUSG00000074284.6"; transcript_id "ENSMUST00000128125.1"; gene_name "Gm10658"; gene_status "KNOWN"; gene_type "antisense"; transcript_type "antisense"; transcript_status "KNOWN"; transcript_name "Gm10658-201"; talon_gene "27884"; talon_transcript "72876"; havana_transcript "OTTMUST00000081610.1"; level "2"; source "HAVANA"; tag "basic"; transcript_support_level "2";
chr9	HAVANA	exon	57071609	57071807	.	-	.	gene_id "ENSMUSG00000074284.6"; transcript_id "ENSMUST00000128125.1"; gene_type "antisense"; gene_status "KNOWN"; gene_name "Gm10658"; transcript_type "antisense"; transcript_status "KNOWN"; transcript_name "Gm10658-201"; exon_number "1"; exon_id "ENSMUSE00000636632.2"; talon_gene "27884"; talon_transcript "72876"; talon_exon "373752"; exon_status "KNOWN"; level "2"; source "HAVANA"; tag "basic";
chr9	HAVANA	exon	57057269	57057801	.	-	.	gene_id "ENSMUSG00000074284.6"; transcript_id "ENSMUST00000128125.1"; gene_type "antisense"; gene_status "KNOWN"; gene_name "Gm10658"; transcript_type "antisense"; transcript_status "KNOWN"; transcript_name "Gm10658-201"; exon_number "2"; exon_id "ENSMUSE00000636631.2"; talon_gene "27884"; talon_transcript "72876"; talon_exon "373754"; exon_status "KNOWN"; level "2"; source "HAVANA"; tag "basic";
chr9	HAVANA	exon	57056630	57057138	.	-	.	gene_id "ENSMUSG00000074284.6"; transcript_id "ENSMUST00000128125.1"; gene_type "antisense"; gene_status "KNOWN"; gene_name "Gm10658"; transcript_type "antisense"; transcript_status "KNOWN"; transcript_name "Gm10658-201"; exon_number "3"; exon_id "ENSMUSE00000792515.1"; talon_gene "27884"; talon_transcript "72876"; talon_exon "373756"; exon_status "KNOWN"; level "2"; source "HAVANA"; tag "basic";
chr9	HAVANA	transcript	57057203	57071966	.	-	.	gene_id "ENSMUSG00000074284.6"; transcript_id "ENSMUST00000135527.1"; gene_name "Gm10658"; gene_status "KNOWN"; gene_type "antisense"; transcript_type "antisense"; transcript_status "KNOWN"; transcript_name "Gm10658-202"; talon_gene "27884"; talon_transcript "72877"; havana_transcript "OTTMUST00000081609.1"; level "2"; source "HAVANA"; transcript_support_level "1";
chr9	HAVANA	exon	57071609	57071966	.	-	.	gene_id "ENSMUSG00000074284.6"; transcript_id "ENSMUST00000135527.1"; gene_type "antisense"; gene_status "KNOWN"; gene_name "Gm10658"; transcript_type "antisense"; transcript_status "KNOWN"; transcript_name "Gm10658-202"; exon_number "1"; exon_id "ENSMUSE00000833092.1"; talon_gene "27884"; talon_transcript "72877"; talon_exon "373757"; exon_status "KNOWN"; level "2"; source "HAVANA";
chr9	HAVANA	exon	57057203	57057801	.	-	.	gene_id "ENSMUSG00000074284.6"; transcript_id "ENSMUST00000135527.1"; gene_type "antisense"; gene_status "KNOWN"; gene_name "Gm10658"; transcript_type "antisense"; transcript_status "KNOWN"; transcript_name "Gm10658-202"; exon_number "2"; exon_id "ENSMUSE00000771174.1"; talon_gene "27884"; talon_transcript "72877"; talon_exon "373758"; exon_status "KNOWN"; level "2"; source "HAVANA";
chr9	HAVANA	gene	57076376	57128366	.	+	.	gene_id "ENSMUSG00000042557.14"; gene_name "Sin3a"; gene_status "KNOWN"; gene_type "protein_coding"; talon_gene "27885"; havana_gene "OTTMUSG00000036738.3"; level "1";
chr9	HAVANA	transcript	57076376	57128364	.	+	.	gene_id "ENSMUSG00000042557.14"; transcript_id "ENSMUST00000168678.7"; gene_name "Sin3a"; gene_status "KNOWN"; gene_type "protein_coding"; transcript_type "protein_coding"; transcript_status "KNOWN"; transcript_name "Sin3a-208"; talon_gene "27885"; talon_transcript "72880"; ccdsid "CCDS23216.1"; havana_transcript "OTTMUST00000094223.2"; level "2"; protein_id "ENSMUSP00000126601.1"; source "HAVANA"; tag "CCDS"; transcript_support_level "1";
chr9	HAVANA	exon	57076376	57076630	.	+	.	gene_id "ENSMUSG00000042557.14"; transcript_id "ENSMUST00000168678.7"; gene_type "protein_coding"; gene_status "KNOWN"; gene_name "Sin3a"; transcript_type "protein_coding"; transcript_status "KNOWN"; transcript_name "Sin3a-208"; exon_number "1"; exon_id "ENSMUSE00000883381.1"; talon_gene "27885"; talon_transcript "72880"; talon_exon "373805"; ccdsid "CCDS23216.1"; exon_status "KNOWN"; level "2"; protein_id "ENSMUSP00000126601.1"; source "HAVANA"; tag "CCDS";
chr9	HAVANA	exon	57081095	57081202	.	+	.	gene_id "ENSMUSG00000042557.14"; transcript_id "ENSMUST00000168678.7"; gene_type "protein_coding"; gene_status "KNOWN"; gene_name "Sin3a"; transcript_type "protein_coding"; transcript_status "KNOWN"; transcript_name "Sin3a-208"; exon_number "2"; exon_id "ENSMUSE00000894048.1"; talon_gene "27885"; talon_transcript "72880"; talon_exon "373766"; ccdsid "CCDS23216.1"; exon_status "KNOWN"; level "2"; protein_id "ENSMUSP00000130641.1"; source "HAVANA"; tag "CCDS";
chr9	ENSEMBL	exon	57086581	57086801	.	+	.	gene_id "ENSMUSG00000042557.14"; transcript_id "ENSMUST00000168678.7"; gene_type "protein_coding"; gene_status "KNOWN"; gene_name "Sin3a"; transcript_type "protein_coding"; transcript_status "KNOWN"; transcript_name "Sin3a-208"; exon_number "3"; exon_id "ENSMUSE00000414499.3"; talon_gene "27885"; talon_transcript "72880"; talon_exon "373761"; ccdsid "CCDS23216.1"; exon_status "KNOWN"; level "3"; protein_id "ENSMUSP00000045044.5"; source "ENSEMBL"; tag "CCDS";
chr9	ENSEMBL	exon	57089378	57089554	.	+	.	gene_id "ENSMUSG00000042557.14"; transcript_id "ENSMUST00000168678.7"; gene_type "protein_coding"; gene_status "KNOWN"; gene_name "Sin3a"; transcript_type "protein_coding"; transcript_status "KNOWN"; transcript_name "Sin3a-208"; exon_number "4"; exon_id "ENSMUSE00000262422.1"; talon_gene "27885"; talon_transcript "72880"; talon_exon "373768"; ccdsid "CCDS23216.1"; exon_status "KNOWN"; level "3"; protein_id "ENSMUSP00000045044.5"; source "ENSEMBL"; tag "CCDS";
chr9	ENSEMBL	exon	57094437	57094543	.	+	.	gene_id "ENSMUSG00000042557.14"; transcript_id "ENSMUST00000168678.7"; gene_type "protein_coding"; gene_status "KNOWN"; gene_name "Sin3a"; transcript_type "protein_coding"; transcript_status "KNOWN"; transcript_name "Sin3a-208"; exon_number "5"; exon_id "ENSMUSE00000262399.1"; talon_gene "27885"; talon_transcript "72880"; talon_exon "373770"; ccdsid "CCDS23216.1"; exon_status "KNOWN"; level "3"; protein_id "ENSMUSP00000045044.5"; source "ENSEMBL"; tag "CCDS";
chr9	ENSEMBL	exon	57095299	57095581	.	+	.	gene_id "ENSMUSG00000042557.14"; transcript_id "ENSMUST00000168678.7"; gene_type "protein_coding"; gene_status "KNOWN"; gene_name "Sin3a"; transcript_type "protein_coding"; transcript_status "KNOWN"; transcript_name "Sin3a-208"; exon_number "6"; exon_id "ENSMUSE00000262376.1"; talon_gene "27885"; talon_transcript "72880"; talon_exon "373772"; ccdsid "CCDS23216.1"; exon_status "KNOWN"; level "3"; protein_id "ENSMUSP00000045044.5"; source "ENSEMBL"; tag "CCDS";
chr9	ENSEMBL	exon	57096722	57096973	.	+	.	gene_id "ENSMUSG00000042557.14"; transcript_id "ENSMUST00000168678.7"; gene_type "protein_coding"; gene_status "KNOWN"; gene_name "Sin3a"; transcript_type "protein_coding"; transcript_status "KNOWN"; transcript_name "Sin3a-208"; exon_number "7"; exon_id "ENSMUSE00001283798.1"; talon_gene "27885"; talon_transcript "72880"; talon_exon "373774"; ccdsid "CCDS23216.1"; exon_status "KNOWN"; level "3"; protein_id "ENSMUSP00000045044.5"; source "ENSEMBL"; tag "CCDS";
chr9	ENSEMBL	exon	57097826	57097978	.	+	.	gene_id "ENSMUSG00000042557.14"; transcript_id "ENSMUST00000168678.7"; gene_type "protein_coding"; gene_status "KNOWN"; gene_name "Sin3a"; transcript_type "protein_coding"; transcript_status "KNOWN"; transcript_name "Sin3a-208"; exon_number "8"; exon_id "ENSMUSE00000262342.1"; talon_gene "27885"; talon_transcript "72880"; talon_exon "373776"; ccdsid "CCDS23216.1"; exon_status "KNOWN"; level "3"; protein_id "ENSMUSP00000045044.5"; source "ENSEMBL"; tag "CCDS";
chr9	ENSEMBL	exon	57098106	57098264	.	+	.	gene_id "ENSMUSG00000042557.14"; transcript_id "ENSMUST00000168678.7"; gene_type "protein_coding"; gene_status "KNOWN"; gene_name "Sin3a"; transcript_type "protein_coding"; transcript_status "KNOWN"; transcript_name "Sin3a-208"; exon_number "9"; exon_id "ENSMUSE00000262330.1"; talon_gene "27885"; talon_transcript "72880"; talon_exon "373778"; ccdsid "CCDS23216.1"; exon_status "KNOWN"; level "3"; protein_id "ENSMUSP00000045044.5"; source "ENSEMBL"; tag "CCDS";
chr9	ENSEMBL	exon	57101118	57101207	.	+	.	gene_id "ENSMUSG00000042557.14"; transcript_id "ENSMUST00000168678.7"; gene_type "protein_coding"; gene_status "KNOWN"; gene_name "Sin3a"; transcript_type "protein_coding"; transcript_status "KNOWN"; transcript_name "Sin3a-208"; exon_number "10"; exon_id "ENSMUSE00000262315.1"; talon_gene "27885"; talon_transcript "72880"; talon_exon "373780"; ccdsid "CCDS23216.1"; exon_status "KNOWN"; level "3"; protein_id "ENSMUSP00000045044.5"; source "ENSEMBL"; tag "CCDS";
chr9	ENSEMBL	exon	57103871	57103989	.	+	.	gene_id "ENSMUSG00000042557.14"; transcript_id "ENSMUST00000168678.7"; gene_type "protein_coding"; gene_status "KNOWN"; gene_name "Sin3a"; transcript_type "protein_coding"; transcript_status "KNOWN"; transcript_name "Sin3a-208"; exon_number "11"; exon_id "ENSMUSE00000262284.1"; talon_gene "27885"; talon_transcript "72880"; talon_exon "373782"; ccdsid "CCDS23216.1"; exon_status "KNOWN"; level "3"; protein_id "ENSMUSP00000045044.5"; source "ENSEMBL"; tag "CCDS";
chr9	ENSEMBL	exon	57104595	57104805	.	+	.	gene_id "ENSMUSG00000042557.14"; transcript_id "ENSMUST00000168678.7"; gene_type "protein_coding"; gene_status "KNOWN"; gene_name "Sin3a"; transcript_type "protein_coding"; transcript_status "KNOWN"; transcript_name "Sin3a-208"; exon_number "12"; exon_id "ENSMUSE00000262257.1"; talon_gene "27885"; talon_transcript "72880"; talon_exon "373784"; ccdsid "CCDS23216.1"; exon_status "KNOWN"; level "3"; protein_id "ENSMUSP00000045044.5"; source "ENSEMBL"; tag "CCDS";
chr9	ENSEMBL	exon	57105579	57105695	.	+	.	gene_id "ENSMUSG00000042557.14"; transcript_id "ENSMUST00000168678.7"; gene_type "protein_coding"; gene_status "KNOWN"; gene_name "Sin3a"; transcript_type "protein_coding"; transcript_status "KNOWN"; transcript_name "Sin3a-208"; exon_number "13"; exon_id "ENSMUSE00000262230.1"; talon_gene "27885"; talon_transcript "72880"; talon_exon "373786"; ccdsid "CCDS23216.1"; exon_status "KNOWN"; level "3"; protein_id "ENSMUSP00000045044.5"; source "ENSEMBL"; tag "CCDS";
chr9	ENSEMBL	exon	57107354	57107592	.	+	.	gene_id "ENSMUSG00000042557.14"; transcript_id "ENSMUST00000168678.7"; gene_type "protein_coding"; gene_status "KNOWN"; gene_name "Sin3a"; transcript_type "protein_coding"; transcript_status "KNOWN"; transcript_name "Sin3a-208"; exon_number "14"; exon_id "ENSMUSE00000262199.1"; talon_gene "27885"; talon_transcript "72880"; talon_exon "373788"; ccdsid "CCDS23216.1"; exon_status "KNOWN"; level "3"; protein_id "ENSMUSP00000045044.5"; source "ENSEMBL"; tag "CCDS";
chr9	ENSEMBL	exon	57108708	57108891	.	+	.	gene_id "ENSMUSG00000042557.14"; transcript_id "ENSMUST00000168678.7"; gene_type "protein_coding"; gene_status "KNOWN"; gene_name "Sin3a"; transcript_type "protein_coding"; transcript_status "KNOWN"; transcript_name "Sin3a-208"; exon_number "15"; exon_id "ENSMUSE00000534324.1"; talon_gene "27885"; talon_transcript "72880"; talon_exon "373790"; ccdsid "CCDS23216.1"; exon_status "KNOWN"; level "3"; protein_id "ENSMUSP00000045044.5"; source "ENSEMBL"; tag "CCDS";
chr9	ENSEMBL	exon	57110579	57111152	.	+	.	gene_id "ENSMUSG00000042557.14"; transcript_id "ENSMUST00000168678.7"; gene_type "protein_coding"; gene_status "KNOWN"; gene_name "Sin3a"; transcript_type "protein_coding"; transcript_status "KNOWN"; transcript_name "Sin3a-208"; exon_number "16"; exon_id "ENSMUSE00000262155.1"; talon_gene "27885"; talon_transcript "72880"; talon_exon "373792"; ccdsid "CCDS23216.1"; exon_status "KNOWN"; level "3"; protein_id "ENSMUSP00000045044.5"; source "ENSEMBL"; tag "CCDS";
chr9	ENSEMBL	exon	57113546	57113715	.	+	.	gene_id "ENSMUSG00000042557.14"; transcript_id "ENSMUST00000168678.7"; gene_type "protein_coding"; gene_status "KNOWN"; gene_name "Sin3a"; transcript_type "protein_coding"; transcript_status "KNOWN"; transcript_name "Sin3a-208"; exon_number "17"; exon_id "ENSMUSE00000262132.1"; talon_gene "27885"; talon_transcript "72880"; talon_exon "373794"; ccdsid "CCDS23216.1"; exon_status "KNOWN"; level "3"; protein_id "ENSMUSP00000045044.5"; source "ENSEMBL"; tag "CCDS";
chr9	ENSEMBL	exon	57117382	57117555	.	+	.	gene_id "ENSMUSG00000042557.14"; transcript_id "ENSMUST00000168678.7"; gene_type "protein_coding"; gene_status "KNOWN"; gene_name "Sin3a"; transcript_type "protein_coding"; transcript_status "KNOWN"; transcript_name "Sin3a-208"; exon_number "18"; exon_id "ENSMUSE00001268165.1"; talon_gene "27885"; talon_transcript "72880"; talon_exon "373796"; ccdsid "CCDS23216.1"; exon_status "KNOWN"; level "3"; protein_id "ENSMUSP00000045044.5"; source "ENSEMBL"; tag "CCDS";
chr9	ENSEMBL	exon	57118070	57118162	.	+	.	gene_id "ENSMUSG00000042557.14"; transcript_id "ENSMUST00000168678.7"; gene_type "protein_coding"; gene_status "KNOWN"; gene_name "Sin3a"; transcript_type "protein_coding"; transcript_status "KNOWN"; transcript_name "Sin3a-208"; exon_number "19"; exon_id "ENSMUSE00001207117.1"; talon_gene "27885"; talon_transcript "72880"; talon_exon "373798"; ccdsid "CCDS23216.1"; exon_status "KNOWN"; level "3"; protein_id "ENSMUSP00000045044.5"; source "ENSEMBL"; tag "CCDS";
chr9	ENSEMBL	exon	57119093	57119187	.	+	.	gene_id "ENSMUSG00000042557.14"; transcript_id "ENSMUST00000168678.7"; gene_type "protein_coding"; gene_status "KNOWN"; gene_name "Sin3a"; transcript_type "protein_coding"; transcript_status "KNOWN"; transcript_name "Sin3a-208"; exon_number "20"; exon_id "ENSMUSE00001254087.1"; talon_gene "27885"; talon_transcript "72880"; talon_exon "373800"; ccdsid "CCDS23216.1"; exon_status "KNOWN"; level "3"; protein_id "ENSMUSP00000045044.5"; source "ENSEMBL"; tag "CCDS";
chr9	ENSEMBL	exon	57125169	57125376	.	+	.	gene_id "ENSMUSG00000042557.14"; transcript_id "ENSMUST00000168678.7"; gene_type "protein_coding"; gene_status "KNOWN"; gene_name "Sin3a"; transcript_type "protein_coding"; transcript_status "KNOWN"; transcript_name "Sin3a-208"; exon_number "21"; exon_id "ENSMUSE00000262052.1"; talon_gene "27885"; talon_transcript "72880"; talon_exon "373802"; ccdsid "CCDS23216.1"; exon_status "KNOWN"; level "3"; protein_id "ENSMUSP00000045044.5"; source "ENSEMBL"; tag "CCDS";
chr9	HAVANA	exon	57127148	57128364	.	+	.	gene_id "ENSMUSG00000042557.14"; transcript_id "ENSMUST00000168678.7"; gene_type "protein_coding"; gene_status "KNOWN"; gene_name "Sin3a"; transcript_type "protein_coding"; transcript_status "KNOWN"; transcript_name "Sin3a-208"; exon_number "22"; exon_id "ENSMUSE00000875567.1"; talon_gene "27885"; talon_transcript "72880"; talon_exon "373807"; ccdsid "CCDS23216.1"; exon_status "KNOWN"; level "2"; protein_id "ENSMUSP00000126601.1"; source "HAVANA"; tag "CCDS";
chr9	HAVANA	transcript	57076399	57128366	.	+	.	gene_id "ENSMUSG00000042557.14"; transcript_id "ENSMUST00000168177.7"; gene_name "Sin3a"; gene_status "KNOWN"; gene_type "protein_coding"; transcript_type "protein_coding"; transcript_status "KNOWN"; transcript_name "Sin3a-206"; talon_gene "27885"; talon_transcript "72881"; ccdsid "CCDS52805.1"; havana_transcript "OTTMUST00000094224.1"; level "2"; protein_id "ENSMUSP00000130221.1"; source "HAVANA"; tag "CCDS"; transcript_support_level "1";
chr9	HAVANA	exon	57076399	57076630	.	+	.	gene_id "ENSMUSG00000042557.14"; transcript_id "ENSMUST00000168177.7"; gene_type "protein_coding"; gene_status "KNOWN"; gene_name "Sin3a"; transcript_type "protein_coding"; transcript_status "KNOWN"; transcript_name "Sin3a-206"; exon_number "1"; exon_id "ENSMUSE00000911985.1"; talon_gene "27885"; talon_transcript "72881"; talon_exon "373808"; ccdsid "CCDS52805.1"; exon_status "KNOWN"; level "2"; protein_id "ENSMUSP00000130221.1"; source "HAVANA"; tag "CCDS";
chr9	ENSEMBL	exon	57086581	57086801	.	+	.	gene_id "ENSMUSG00000042557.14"; transcript_id "ENSMUST00000168177.7"; gene_type "protein_coding"; gene_status "KNOWN"; gene_name "Sin3a"; transcript_type "protein_coding"; transcript_status "KNOWN"; transcript_name "Sin3a-206"; exon_number "2"; exon_id "ENSMUSE00000414499.3"; talon_gene "27885"; talon_transcript "72881"; talon_exon "373761"; ccdsid "CCDS23216.1"; exon_status "KNOWN"; level "3"; protein_id "ENSMUSP00000045044.5"; source "ENSEMBL"; tag "CCDS";
chr9	ENSEMBL	exon	57089378	57089554	.	+	.	gene_id "ENSMUSG00000042557.14"; transcript_id "ENSMUST00000168177.7"; gene_type "protein_coding"; gene_status "KNOWN"; gene_name "Sin3a"; transcript_type "protein_coding"; transcript_status "KNOWN"; transcript_name "Sin3a-206"; exon_number "3"; exon_id "ENSMUSE00000262422.1"; talon_gene "27885"; talon_transcript "72881"; talon_exon "373768"; ccdsid "CCDS23216.1"; exon_status "KNOWN"; level "3"; protein_id "ENSMUSP00000045044.5"; source "ENSEMBL"; tag "CCDS";
chr9	ENSEMBL	exon	57094437	57094543	.	+	.	gene_id "ENSMUSG00000042557.14"; transcript_id "ENSMUST00000168177.7"; gene_type "protein_coding"; gene_status "KNOWN"; gene_name "Sin3a"; transcript_type "protein_coding"; transcript_status "KNOWN"; transcript_name "Sin3a-206"; exon_number "4"; exon_id "ENSMUSE00000262399.1"; talon_gene "27885"; talon_transcript "72881"; talon_exon "373770"; ccdsid "CCDS23216.1"; exon_status "KNOWN"; level "3"; protein_id "ENSMUSP00000045044.5"; source "ENSEMBL"; tag "CCDS";
chr9	ENSEMBL	exon	57095299	57095581	.	+	.	gene_id "ENSMUSG00000042557.14"; transcript_id "ENSMUST00000168177.7"; gene_type "protein_coding"; gene_status "KNOWN"; gene_name "Sin3a"; transcript_type "protein_coding"; transcript_status "KNOWN"; transcript_name "Sin3a-206"; exon_number "5"; exon_id "ENSMUSE00000262376.1"; talon_gene "27885"; talon_transcript "72881"; talon_exon "373772"; ccdsid "CCDS23216.1"; exon_status "KNOWN"; level "3"; protein_id "ENSMUSP00000045044.5"; source "ENSEMBL"; tag "CCDS";
chr9	ENSEMBL	exon	57096722	57096973	.	+	.	gene_id "ENSMUSG00000042557.14"; transcript_id "ENSMUST00000168177.7"; gene_type "protein_coding"; gene_status "KNOWN"; gene_name "Sin3a"; transcript_type "protein_coding"; transcript_status "KNOWN"; transcript_name "Sin3a-206"; exon_number "6"; exon_id "ENSMUSE00001283798.1"; talon_gene "27885"; talon_transcript "72881"; talon_exon "373774"; ccdsid "CCDS23216.1"; exon_status "KNOWN"; level "3"; protein_id "ENSMUSP00000045044.5"; source "ENSEMBL"; tag "CCDS";
chr9	ENSEMBL	exon	57097826	57097978	.	+	.	gene_id "ENSMUSG00000042557.14"; transcript_id "ENSMUST00000168177.7"; gene_type "protein_coding"; gene_status "KNOWN"; gene_name "Sin3a"; transcript_type "protein_coding"; transcript_status "KNOWN"; transcript_name "Sin3a-206"; exon_number "7"; exon_id "ENSMUSE00000262342.1"; talon_gene "27885"; talon_transcript "72881"; talon_exon "373776"; ccdsid "CCDS23216.1"; exon_status "KNOWN"; level "3"; protein_id "ENSMUSP00000045044.5"; source "ENSEMBL"; tag "CCDS";
chr9	ENSEMBL	exon	57098106	57098264	.	+	.	gene_id "ENSMUSG00000042557.14"; transcript_id "ENSMUST00000168177.7"; gene_type "protein_coding"; gene_status "KNOWN"; gene_name "Sin3a"; transcript_type "protein_coding"; transcript_status "KNOWN"; transcript_name "Sin3a-206"; exon_number "8"; exon_id "ENSMUSE00000262330.1"; talon_gene "27885"; talon_transcript "72881"; talon_exon "373778"; ccdsid "CCDS23216.1"; exon_status "KNOWN"; level "3"; protein_id "ENSMUSP00000045044.5"; source "ENSEMBL"; tag "CCDS";
chr9	ENSEMBL	exon	57101118	57101207	.	+	.	gene_id "ENSMUSG00000042557.14"; transcript_id "ENSMUST00000168177.7"; gene_type "protein_coding"; gene_status "KNOWN"; gene_name "Sin3a"; transcript_type "protein_coding"; transcript_status "KNOWN"; transcript_name "Sin3a-206"; exon_number "9"; exon_id "ENSMUSE00000262315.1"; talon_gene "27885"; talon_transcript "72881"; talon_exon "373780"; ccdsid "CCDS23216.1"; exon_status "KNOWN"; level "3"; protein_id "ENSMUSP00000045044.5"; source "ENSEMBL"; tag "CCDS";
chr9	ENSEMBL	exon	57103871	57103989	.	+	.	gene_id "ENSMUSG00000042557.14"; transcript_id "ENSMUST00000168177.7"; gene_type "protein_coding"; gene_status "KNOWN"; gene_name "Sin3a"; transcript_type "protein_coding"; transcript_status "KNOWN"; transcript_name "Sin3a-206"; exon_number "10"; exon_id "ENSMUSE00000262284.1"; talon_gene "27885"; talon_transcript "72881"; talon_exon "373782"; ccdsid "CCDS23216.1"; exon_status "KNOWN"; level "3"; protein_id "ENSMUSP00000045044.5"; source "ENSEMBL"; tag "CCDS";
chr9	ENSEMBL	exon	57104595	57104805	.	+	.	gene_id "ENSMUSG00000042557.14"; transcript_id "ENSMUST00000168177.7"; gene_type "protein_coding"; gene_status "KNOWN"; gene_name "Sin3a"; transcript_type "protein_coding"; transcript_status "KNOWN"; transcript_name "Sin3a-206"; exon_number "11"; exon_id "ENSMUSE00000262257.1"; talon_gene "27885"; talon_transcript "72881"; talon_exon "373784"; ccdsid "CCDS23216.1"; exon_status "KNOWN"; level "3"; protein_id "ENSMUSP00000045044.5"; source "ENSEMBL"; tag "CCDS";
chr9	ENSEMBL	exon	57105579	57105695	.	+	.	gene_id "ENSMUSG00000042557.14"; transcript_id "ENSMUST00000168177.7"; gene_type "protein_coding"; gene_status "KNOWN"; gene_name "Sin3a"; transcript_type "protein_coding"; transcript_status "KNOWN"; transcript_name "Sin3a-206"; exon_number "12"; exon_id "ENSMUSE00000262230.1"; talon_gene "27885"; talon_transcript "72881"; talon_exon "373786"; ccdsid "CCDS23216.1"; exon_status "KNOWN"; level "3"; protein_id "ENSMUSP00000045044.5"; source "ENSEMBL"; tag "CCDS";
chr9	ENSEMBL	exon	57107354	57107592	.	+	.	gene_id "ENSMUSG00000042557.14"; transcript_id "ENSMUST00000168177.7"; gene_type "protein_coding"; gene_status "KNOWN"; gene_name "Sin3a"; transcript_type "protein_coding"; transcript_status "KNOWN"; transcript_name "Sin3a-206"; exon_number "13"; exon_id "ENSMUSE00000262199.1"; talon_gene "27885"; talon_transcript "72881"; talon_exon "373788"; ccdsid "CCDS23216.1"; exon_status "KNOWN"; level "3"; protein_id "ENSMUSP00000045044.5"; source "ENSEMBL"; tag "CCDS";
chr9	ENSEMBL	exon	57108708	57108891	.	+	.	gene_id "ENSMUSG00000042557.14"; transcript_id "ENSMUST00000168177.7"; gene_type "protein_coding"; gene_status "KNOWN"; gene_name "Sin3a"; transcript_type "protein_coding"; transcript_status "KNOWN"; transcript_name "Sin3a-206"; exon_number "14"; exon_id "ENSMUSE00000534324.1"; talon_gene "27885"; talon_transcript "72881"; talon_exon "373790"; ccdsid "CCDS23216.1"; exon_status "KNOWN"; level "3"; protein_id "ENSMUSP00000045044.5"; source "ENSEMBL"; tag "CCDS";
chr9	ENSEMBL	exon	57110579	57111152	.	+	.	gene_id "ENSMUSG00000042557.14"; transcript_id "ENSMUST00000168177.7"; gene_type "protein_coding"; gene_status "KNOWN"; gene_name "Sin3a"; transcript_type "protein_coding"; transcript_status "KNOWN"; transcript_name "Sin3a-206"; exon_number "15"; exon_id "ENSMUSE00000262155.1"; talon_gene "27885"; talon_transcript "72881"; talon_exon "373792"; ccdsid "CCDS23216.1"; exon_status "KNOWN"; level "3"; protein_id "ENSMUSP00000045044.5"; source "ENSEMBL"; tag "CCDS";
chr9	ENSEMBL	exon	57113546	57113715	.	+	.	gene_id "ENSMUSG00000042557.14"; transcript_id "ENSMUST00000168177.7"; gene_type "protein_coding"; gene_status "KNOWN"; gene_name "Sin3a"; transcript_type "protein_coding"; transcript_status "KNOWN"; transcript_name "Sin3a-206"; exon_number "16"; exon_id "ENSMUSE00000262132.1"; talon_gene "27885"; talon_transcript "72881"; talon_exon "373794"; ccdsid "CCDS23216.1"; exon_status "KNOWN"; level "3"; protein_id "ENSMUSP00000045044.5"; source "ENSEMBL"; tag "CCDS";
chr9	ENSEMBL	exon	57117382	57117555	.	+	.	gene_id "ENSMUSG00000042557.14"; transcript_id "ENSMUST00000168177.7"; gene_type "protein_coding"; gene_status "KNOWN"; gene_name "Sin3a"; transcript_type "protein_coding"; transcript_status "KNOWN"; transcript_name "Sin3a-206"; exon_number "17"; exon_id "ENSMUSE00001268165.1"; talon_gene "27885"; talon_transcript "72881"; talon_exon "373796"; ccdsid "CCDS23216.1"; exon_status "KNOWN"; level "3"; protein_id "ENSMUSP00000045044.5"; source "ENSEMBL"; tag "CCDS";
chr9	HAVANA	exon	57118070	57118171	.	+	.	gene_id "ENSMUSG00000042557.14"; transcript_id "ENSMUST00000168177.7"; gene_type "protein_coding"; gene_status "KNOWN"; gene_name "Sin3a"; transcript_type "protein_coding"; transcript_status "KNOWN"; transcript_name "Sin3a-206"; exon_number "18"; exon_id "ENSMUSE00000344252.2"; talon_gene "27885"; talon_transcript "72881"; talon_exon "373810"; ccdsid "CCDS52805.1"; exon_status "KNOWN"; level "2"; protein_id "ENSMUSP00000130221.1"; source "HAVANA"; tag "CCDS";
chr9	ENSEMBL	exon	57119093	57119187	.	+	.	gene_id "ENSMUSG00000042557.14"; transcript_id "ENSMUST00000168177.7"; gene_type "protein_coding"; gene_status "KNOWN"; gene_name "Sin3a"; transcript_type "protein_coding"; transcript_status "KNOWN"; transcript_name "Sin3a-206"; exon_number "19"; exon_id "ENSMUSE00001254087.1"; talon_gene "27885"; talon_transcript "72881"; talon_exon "373800"; ccdsid "CCDS23216.1"; exon_status "KNOWN"; level "3"; protein_id "ENSMUSP00000045044.5"; source "ENSEMBL"; tag "CCDS";
chr9	ENSEMBL	exon	57125169	57125376	.	+	.	gene_id "ENSMUSG00000042557.14"; transcript_id "ENSMUST00000168177.7"; gene_type "protein_coding"; gene_status "KNOWN"; gene_name "Sin3a"; transcript_type "protein_coding"; transcript_status "KNOWN"; transcript_name "Sin3a-206"; exon_number "20"; exon_id "ENSMUSE00000262052.1"; talon_gene "27885"; talon_transcript "72881"; talon_exon "373802"; ccdsid "CCDS23216.1"; exon_status "KNOWN"; level "3"; protein_id "ENSMUSP00000045044.5"; source "ENSEMBL"; tag "CCDS";
chr9	ENSEMBL	exon	57127148	57128366	.	+	.	gene_id "ENSMUSG00000042557.14"; transcript_id "ENSMUST00000168177.7"; gene_type "protein_coding"; gene_status "KNOWN"; gene_name "Sin3a"; transcript_type "protein_coding"; transcript_status "KNOWN"; transcript_name "Sin3a-206"; exon_number "21"; exon_id "ENSMUSE00000443311.3"; talon_gene "27885"; talon_transcript "72881"; talon_exon "373804"; ccdsid "CCDS23216.1"; exon_status "KNOWN"; level "3"; protein_id "ENSMUSP00000045044.5"; source "ENSEMBL"; tag "CCDS";
chr9	ENSEMBL	transcript	57086581	57128366	.	+	.	gene_id "ENSMUSG00000042557.14"; transcript_id "ENSMUST00000049169.5"; gene_name "Sin3a"; gene_status "KNOWN"; gene_type "protein_coding"; transcript_type "protein_coding"; transcript_status "KNOWN"; transcript_name "Sin3a-201"; talon_gene "27885"; talon_transcript "72884"; ccdsid "CCDS23216.1"; level "3"; protein_id "ENSMUSP00000045044.5"; source "ENSEMBL"; tag "CCDS"; transcript_support_level "1";
chr9	ENSEMBL	exon	57086581	57086801	.	+	.	gene_id "ENSMUSG00000042557.14"; transcript_id "ENSMUST00000049169.5"; gene_type "protein_coding"; gene_status "KNOWN"; gene_name "Sin3a"; transcript_type "protein_coding"; transcript_status "KNOWN"; transcript_name "Sin3a-201"; exon_number "1"; exon_id "ENSMUSE00000414499.3"; talon_gene "27885"; talon_transcript "72884"; talon_exon "373761"; ccdsid "CCDS23216.1"; exon_status "KNOWN"; level "3"; protein_id "ENSMUSP00000045044.5"; source "ENSEMBL"; tag "CCDS";
chr9	ENSEMBL	exon	57089378	57089554	.	+	.	gene_id "ENSMUSG00000042557.14"; transcript_id "ENSMUST00000049169.5"; gene_type "protein_coding"; gene_status "KNOWN"; gene_name "Sin3a"; transcript_type "protein_coding"; transcript_status "KNOWN"; transcript_name "Sin3a-201"; exon_number "2"; exon_id "ENSMUSE00000262422.1"; talon_gene "27885"; talon_transcript "72884"; talon_exon "373768"; ccdsid "CCDS23216.1"; exon_status "KNOWN"; level "3"; protein_id "ENSMUSP00000045044.5"; source "ENSEMBL"; tag "CCDS";
chr9	ENSEMBL	exon	57094437	57094543	.	+	.	gene_id "ENSMUSG00000042557.14"; transcript_id "ENSMUST00000049169.5"; gene_type "protein_coding"; gene_status "KNOWN"; gene_name "Sin3a"; transcript_type "protein_coding"; transcript_status "KNOWN"; transcript_name "Sin3a-201"; exon_number "3"; exon_id "ENSMUSE00000262399.1"; talon_gene "27885"; talon_transcript "72884"; talon_exon "373770"; ccdsid "CCDS23216.1"; exon_status "KNOWN"; level "3"; protein_id "ENSMUSP00000045044.5"; source "ENSEMBL"; tag "CCDS";
chr9	ENSEMBL	exon	57095299	57095581	.	+	.	gene_id "ENSMUSG00000042557.14"; transcript_id "ENSMUST00000049169.5"; gene_type "protein_coding"; gene_status "KNOWN"; gene_name "Sin3a"; transcript_type "protein_coding"; transcript_status "KNOWN"; transcript_name "Sin3a-201"; exon_number "4"; exon_id "ENSMUSE00000262376.1"; talon_gene "27885"; talon_transcript "72884"; talon_exon "373772"; ccdsid "CCDS23216.1"; exon_status "KNOWN"; level "3"; protein_id "ENSMUSP00000045044.5"; source "ENSEMBL"; tag "CCDS";
chr9	ENSEMBL	exon	57096722	57096973	.	+	.	gene_id "ENSMUSG00000042557.14"; transcript_id "ENSMUST00000049169.5"; gene_type "protein_coding"; gene_status "KNOWN"; gene_name "Sin3a"; transcript_type "protein_coding"; transcript_status "KNOWN"; transcript_name "Sin3a-201"; exon_number "5"; exon_id "ENSMUSE00001283798.1"; talon_gene "27885"; talon_transcript "72884"; talon_exon "373774"; ccdsid "CCDS23216.1"; exon_status "KNOWN"; level "3"; protein_id "ENSMUSP00000045044.5"; source "ENSEMBL"; tag "CCDS";
chr9	ENSEMBL	exon	57097826	57097978	.	+	.	gene_id "ENSMUSG00000042557.14"; transcript_id "ENSMUST00000049169.5"; gene_type "protein_coding"; gene_status "KNOWN"; gene_name "Sin3a"; transcript_type "protein_coding"; transcript_status "KNOWN"; transcript_name "Sin3a-201"; exon_number "6"; exon_id "ENSMUSE00000262342.1"; talon_gene "27885"; talon_transcript "72884"; talon_exon "373776"; ccdsid "CCDS23216.1"; exon_status "KNOWN"; level "3"; protein_id "ENSMUSP00000045044.5"; source "ENSEMBL"; tag "CCDS";
chr9	ENSEMBL	exon	57098106	57098264	.	+	.	gene_id "ENSMUSG00000042557.14"; transcript_id "ENSMUST00000049169.5"; gene_type "protein_coding"; gene_status "KNOWN"; gene_name "Sin3a"; transcript_type "protein_coding"; transcript_status "KNOWN"; transcript_name "Sin3a-201"; exon_number "7"; exon_id "ENSMUSE00000262330.1"; talon_gene "27885"; talon_transcript "72884"; talon_exon "373778"; ccdsid "CCDS23216.1"; exon_status "KNOWN"; level "3"; protein_id "ENSMUSP00000045044.5"; source "ENSEMBL"; tag "CCDS";
chr9	ENSEMBL	exon	57101118	57101207	.	+	.	gene_id "ENSMUSG00000042557.14"; transcript_id "ENSMUST00000049169.5"; gene_type "protein_coding"; gene_status "KNOWN"; gene_name "Sin3a"; transcript_type "protein_coding"; transcript_status "KNOWN"; transcript_name "Sin3a-201"; exon_number "8"; exon_id "ENSMUSE00000262315.1"; talon_gene "27885"; talon_transcript "72884"; talon_exon "373780"; ccdsid "CCDS23216.1"; exon_status "KNOWN"; level "3"; protein_id "ENSMUSP00000045044.5"; source "ENSEMBL"; tag "CCDS";
chr9	ENSEMBL	exon	57103871	57103989	.	+	.	gene_id "ENSMUSG00000042557.14"; transcript_id "ENSMUST00000049169.5"; gene_type "protein_coding"; gene_status "KNOWN"; gene_name "Sin3a"; transcript_type "protein_coding"; transcript_status "KNOWN"; transcript_name "Sin3a-201"; exon_number "9"; exon_id "ENSMUSE00000262284.1"; talon_gene "27885"; talon_transcript "72884"; talon_exon "373782"; ccdsid "CCDS23216.1"; exon_status "KNOWN"; level "3"; protein_id "ENSMUSP00000045044.5"; source "ENSEMBL"; tag "CCDS";
chr9	ENSEMBL	exon	57104595	57104805	.	+	.	gene_id "ENSMUSG00000042557.14"; transcript_id "ENSMUST00000049169.5"; gene_type "protein_coding"; gene_status "KNOWN"; gene_name "Sin3a"; transcript_type "protein_coding"; transcript_status "KNOWN"; transcript_name "Sin3a-201"; exon_number "10"; exon_id "ENSMUSE00000262257.1"; talon_gene "27885"; talon_transcript "72884"; talon_exon "373784"; ccdsid "CCDS23216.1"; exon_status "KNOWN"; level "3"; protein_id "ENSMUSP00000045044.5"; source "ENSEMBL"; tag "CCDS";
chr9	ENSEMBL	exon	57105579	57105695	.	+	.	gene_id "ENSMUSG00000042557.14"; transcript_id "ENSMUST00000049169.5"; gene_type "protein_coding"; gene_status "KNOWN"; gene_name "Sin3a"; transcript_type "protein_coding"; transcript_status "KNOWN"; transcript_name "Sin3a-201"; exon_number "11"; exon_id "ENSMUSE00000262230.1"; talon_gene "27885"; talon_transcript "72884"; talon_exon "373786"; ccdsid "CCDS23216.1"; exon_status "KNOWN"; level "3"; protein_id "ENSMUSP00000045044.5"; source "ENSEMBL"; tag "CCDS";
chr9	ENSEMBL	exon	57107354	57107592	.	+	.	gene_id "ENSMUSG00000042557.14"; transcript_id "ENSMUST00000049169.5"; gene_type "protein_coding"; gene_status "KNOWN"; gene_name "Sin3a"; transcript_type "protein_coding"; transcript_status "KNOWN"; transcript_name "Sin3a-201"; exon_number "12"; exon_id "ENSMUSE00000262199.1"; talon_gene "27885"; talon_transcript "72884"; talon_exon "373788"; ccdsid "CCDS23216.1"; exon_status "KNOWN"; level "3"; protein_id "ENSMUSP00000045044.5"; source "ENSEMBL"; tag "CCDS";
chr9	ENSEMBL	exon	57108708	57108891	.	+	.	gene_id "ENSMUSG00000042557.14"; transcript_id "ENSMUST00000049169.5"; gene_type "protein_coding"; gene_status "KNOWN"; gene_name "Sin3a"; transcript_type "protein_coding"; transcript_status "KNOWN"; transcript_name "Sin3a-201"; exon_number "13"; exon_id "ENSMUSE00000534324.1"; talon_gene "27885"; talon_transcript "72884"; talon_exon "373790"; ccdsid "CCDS23216.1"; exon_status "KNOWN"; level "3"; protein_id "ENSMUSP00000045044.5"; source "ENSEMBL"; tag "CCDS";
chr9	ENSEMBL	exon	57110579	57111152	.	+	.	gene_id "ENSMUSG00000042557.14"; transcript_id "ENSMUST00000049169.5"; gene_type "protein_coding"; gene_status "KNOWN"; gene_name "Sin3a"; transcript_type "protein_coding"; transcript_status "KNOWN"; transcript_name "Sin3a-201"; exon_number "14"; exon_id "ENSMUSE00000262155.1"; talon_gene "27885"; talon_transcript "72884"; talon_exon "373792"; ccdsid "CCDS23216.1"; exon_status "KNOWN"; level "3"; protein_id "ENSMUSP00000045044.5"; source "ENSEMBL"; tag "CCDS";
chr9	ENSEMBL	exon	57113546	57113715	.	+	.	gene_id "ENSMUSG00000042557.14"; transcript_id "ENSMUST00000049169.5"; gene_type "protein_coding"; gene_status "KNOWN"; gene_name "Sin3a"; transcript_type "protein_coding"; transcript_status "KNOWN"; transcript_name "Sin3a-201"; exon_number "15"; exon_id "ENSMUSE00000262132.1"; talon_gene "27885"; talon_transcript "72884"; talon_exon "373794"; ccdsid "CCDS23216.1"; exon_status "KNOWN"; level "3"; protein_id "ENSMUSP00000045044.5"; source "ENSEMBL"; tag "CCDS";
chr9	ENSEMBL	exon	57117382	57117555	.	+	.	gene_id "ENSMUSG00000042557.14"; transcript_id "ENSMUST00000049169.5"; gene_type "protein_coding"; gene_status "KNOWN"; gene_name "Sin3a"; transcript_type "protein_coding"; transcript_status "KNOWN"; transcript_name "Sin3a-201"; exon_number "16"; exon_id "ENSMUSE00001268165.1"; talon_gene "27885"; talon_transcript "72884"; talon_exon "373796"; ccdsid "CCDS23216.1"; exon_status "KNOWN"; level "3"; protein_id "ENSMUSP00000045044.5"; source "ENSEMBL"; tag "CCDS";
chr9	ENSEMBL	exon	57118070	57118162	.	+	.	gene_id "ENSMUSG00000042557.14"; transcript_id "ENSMUST00000049169.5"; gene_type "protein_coding"; gene_status "KNOWN"; gene_name "Sin3a"; transcript_type "protein_coding"; transcript_status "KNOWN"; transcript_name "Sin3a-201"; exon_number "17"; exon_id "ENSMUSE00001207117.1"; talon_gene "27885"; talon_transcript "72884"; talon_exon "373798"; ccdsid "CCDS23216.1"; exon_status "KNOWN"; level "3"; protein_id "ENSMUSP00000045044.5"; source "ENSEMBL"; tag "CCDS";
chr9	ENSEMBL	exon	57119093	57119187	.	+	.	gene_id "ENSMUSG00000042557.14"; transcript_id "ENSMUST00000049169.5"; gene_type "protein_coding"; gene_status "KNOWN"; gene_name "Sin3a"; transcript_type "protein_coding"; transcript_status "KNOWN"; transcript_name "Sin3a-201"; exon_number "18"; exon_id "ENSMUSE00001254087.1"; talon_gene "27885"; talon_transcript "72884"; talon_exon "373800"; ccdsid "CCDS23216.1"; exon_status "KNOWN"; level "3"; protein_id "ENSMUSP00000045044.5"; source "ENSEMBL"; tag "CCDS";
chr9	ENSEMBL	exon	57125169	57125376	.	+	.	gene_id "ENSMUSG00000042557.14"; transcript_id "ENSMUST00000049169.5"; gene_type "protein_coding"; gene_status "KNOWN"; gene_name "Sin3a"; transcript_type "protein_coding"; transcript_status "KNOWN"; transcript_name "Sin3a-201"; exon_number "19"; exon_id "ENSMUSE00000262052.1"; talon_gene "27885"; talon_transcript "72884"; talon_exon "373802"; ccdsid "CCDS23216.1"; exon_status "KNOWN"; level "3"; protein_id "ENSMUSP00000045044.5"; source "ENSEMBL"; tag "CCDS";
chr9	ENSEMBL	exon	57127148	57128366	.	+	.	gene_id "ENSMUSG00000042557.14"; transcript_id "ENSMUST00000049169.5"; gene_type "protein_coding"; gene_status "KNOWN"; gene_name "Sin3a"; transcript_type "protein_coding"; transcript_status "KNOWN"; transcript_name "Sin3a-201"; exon_number "20"; exon_id "ENSMUSE00000443311.3"; talon_gene "27885"; talon_transcript "72884"; talon_exon "373804"; ccdsid "CCDS23216.1"; exon_status "KNOWN"; level "3"; protein_id "ENSMUSP00000045044.5"; source "ENSEMBL"; tag "CCDS";
chr9	ENSEMBL	gene	57075216	57076013	.	-	.	gene_id "ENSMUSG00000097334.1"; gene_name "2700012I20Rik"; gene_status "KNOWN"; gene_type "lincRNA"; talon_gene "27886"; level "3";
chr9	ENSEMBL	transcript	57075216	57076013	.	-	.	gene_id "ENSMUSG00000097334.1"; transcript_id "ENSMUST00000180525.1"; gene_name "2700012I20Rik"; gene_status "KNOWN"; gene_type "lincRNA"; transcript_type "lincRNA"; transcript_status "KNOWN"; transcript_name "2700012I20Rik-201"; talon_gene "27886"; talon_transcript "72887"; level "3"; source "ENSEMBL"; tag "basic"; transcript_support_level "1";
chr9	ENSEMBL	exon	57075958	57076013	.	-	.	gene_id "ENSMUSG00000097334.1"; transcript_id "ENSMUST00000180525.1"; gene_type "lincRNA"; gene_status "KNOWN"; gene_name "2700012I20Rik"; transcript_type "lincRNA"; transcript_status "KNOWN"; transcript_name "2700012I20Rik-201"; exon_number "1"; exon_id "ENSMUSE00001181110.1"; talon_gene "27886"; talon_transcript "72887"; talon_exon "373820"; exon_status "KNOWN"; level "3"; source "ENSEMBL"; tag "basic";
chr9	ENSEMBL	exon	57075216	57075843	.	-	.	gene_id "ENSMUSG00000097334.1"; transcript_id "ENSMUST00000180525.1"; gene_type "lincRNA"; gene_status "KNOWN"; gene_name "2700012I20Rik"; transcript_type "lincRNA"; transcript_status "KNOWN"; transcript_name "2700012I20Rik-201"; exon_number "2"; exon_id "ENSMUSE00001172573.1"; talon_gene "27886"; talon_transcript "72887"; talon_exon "373822"; exon_status "KNOWN"; level "3"; source "ENSEMBL"; tag "basic";
chr9	HAVANA	gene	57129983	57131244	.	-	.	gene_id "ENSMUSG00000086728.2"; gene_name "Man2c1os"; gene_status "KNOWN"; gene_type "antisense"; talon_gene "27887"; havana_gene "OTTMUSG00000033322.2"; level "2";
chr9	HAVANA	transcript	57129983	57131244	.	-	.	gene_id "ENSMUSG00000086728.2"; transcript_id "ENSMUST00000142077.2"; gene_name "Man2c1os"; gene_status "KNOWN"; gene_type "antisense"; transcript_type "antisense"; transcript_status "KNOWN"; transcript_name "Man2c1os-202"; talon_gene "27887"; talon_transcript "72890"; havana_transcript "OTTMUST00000083617.2"; level "2"; source "HAVANA"; transcript_support_level "1";
chr9	HAVANA	exon	57130549	57131244	.	-	.	gene_id "ENSMUSG00000086728.2"; transcript_id "ENSMUST00000142077.2"; gene_type "antisense"; gene_status "KNOWN"; gene_name "Man2c1os"; transcript_type "antisense"; transcript_status "KNOWN"; transcript_name "Man2c1os-202"; exon_number "1"; exon_id "ENSMUSE00000822073.1"; talon_gene "27887"; talon_transcript "72890"; talon_exon "373833"; exon_status "KNOWN"; level "2"; source "HAVANA";
chr9	HAVANA	exon	57129983	57130127	.	-	.	gene_id "ENSMUSG00000086728.2"; transcript_id "ENSMUST00000142077.2"; gene_type "antisense"; gene_status "KNOWN"; gene_name "Man2c1os"; transcript_type "antisense"; transcript_status "KNOWN"; transcript_name "Man2c1os-202"; exon_number "2"; exon_id "ENSMUSE00000777297.2"; talon_gene "27887"; talon_transcript "72890"; talon_exon "373835"; exon_status "KNOWN"; level "2"; source "HAVANA";
chr9	HAVANA	gene	57130690	57142207	.	+	.	gene_id "ENSMUSG00000032295.15"; gene_name "Man2c1"; gene_status "KNOWN"; gene_type "protein_coding"; talon_gene "27888"; havana_gene "OTTMUSG00000033295.12"; level "2";
chr9	HAVANA	transcript	57130690	57142722	.	+	.	gene_id "ENSMUSG00000032295.15"; transcript_id "ENSMUST00000160147.7"; gene_name "Man2c1"; gene_status "KNOWN"; gene_type "protein_coding"; transcript_type "protein_coding"; transcript_status "KNOWN"; transcript_name "Man2c1-211"; talon_gene "27888"; talon_transcript "72892"; ccdsid "CCDS40646.1"; havana_transcript "OTTMUST00000083515.4"; level "2"; protein_id "ENSMUSP00000125478.1"; source "HAVANA"; tag "CCDS"; transcript_support_level "1";
chr9	HAVANA	exon	57130690	57130889	.	+	.	gene_id "ENSMUSG00000032295.15"; transcript_id "ENSMUST00000160147.7"; gene_type "protein_coding"; gene_status "KNOWN"; gene_name "Man2c1"; transcript_type "protein_coding"; transcript_status "KNOWN"; transcript_name "Man2c1-211"; exon_number "1"; exon_id "ENSMUSE00000862925.1"; talon_gene "27888"; talon_transcript "72892"; talon_exon "373836"; ccdsid "CCDS40646.1"; exon_status "KNOWN"; level "2"; protein_id "ENSMUSP00000125277.1"; source "HAVANA"; tag "CCDS";
chr9	HAVANA	exon	57131159	57131281	.	+	.	gene_id "ENSMUSG00000032295.15"; transcript_id "ENSMUST00000160147.7"; gene_type "protein_coding"; gene_status "KNOWN"; gene_name "Man2c1"; transcript_type "protein_coding"; transcript_status "KNOWN"; transcript_name "Man2c1-211"; exon_number "2"; exon_id "ENSMUSE00001265470.1"; talon_gene "27888"; talon_transcript "72892"; talon_exon "373845"; ccdsid "CCDS40646.1"; exon_status "KNOWN"; level "2"; protein_id "ENSMUSP00000125478.1"; source "HAVANA"; tag "CCDS";
chr9	HAVANA	exon	57131532	57131655	.	+	.	gene_id "ENSMUSG00000032295.15"; transcript_id "ENSMUST00000160147.7"; gene_type "protein_coding"; gene_status "KNOWN"; gene_name "Man2c1"; transcript_type "protein_coding"; transcript_status "KNOWN"; transcript_name "Man2c1-211"; exon_number "3"; exon_id "ENSMUSE00001236291.1"; talon_gene "27888"; talon_transcript "72892"; talon_exon "373840"; ccdsid "CCDS40646.1"; exon_status "KNOWN"; level "2"; protein_id "ENSMUSP00000125277.1"; source "HAVANA"; tag "CCDS";
chr9	HAVANA	exon	57133522	57133592	.	+	.	gene_id "ENSMUSG00000032295.15"; transcript_id "ENSMUST00000160147.7"; gene_type "protein_coding"; gene_status "KNOWN"; gene_name "Man2c1"; transcript_type "protein_coding"; transcript_status "KNOWN"; transcript_name "Man2c1-211"; exon_number "4"; exon_id "ENSMUSE00001284994.1"; talon_gene "27888"; talon_transcript "72892"; talon_exon "373842"; ccdsid "CCDS40646.1"; exon_status "KNOWN"; level "2"; protein_id "ENSMUSP00000125277.1"; source "HAVANA"; tag "CCDS";
chr9	HAVANA	exon	57135090	57135267	.	+	.	gene_id "ENSMUSG00000032295.15"; transcript_id "ENSMUST00000160147.7"; gene_type "protein_coding"; gene_status "KNOWN"; gene_name "Man2c1"; transcript_type "protein_coding"; transcript_status "KNOWN"; transcript_name "Man2c1-211"; exon_number "5"; exon_id "ENSMUSE00001239908.1"; talon_gene "27888"; talon_transcript "72892"; talon_exon "373848"; ccdsid "CCDS40646.1"; exon_status "KNOWN"; level "2"; protein_id "ENSMUSP00000125478.1"; source "HAVANA"; tag "CCDS";
chr9	HAVANA	exon	57135445	57135634	.	+	.	gene_id "ENSMUSG00000032295.15"; transcript_id "ENSMUST00000160147.7"; gene_type "protein_coding"; gene_status "KNOWN"; gene_name "Man2c1"; transcript_type "protein_coding"; transcript_status "KNOWN"; transcript_name "Man2c1-211"; exon_number "6"; exon_id "ENSMUSE00001265180.1"; talon_gene "27888"; talon_transcript "72892"; talon_exon "373850"; ccdsid "CCDS40646.1"; exon_status "KNOWN"; level "2"; protein_id "ENSMUSP00000125478.1"; source "HAVANA"; tag "CCDS";
chr9	HAVANA	exon	57136693	57136799	.	+	.	gene_id "ENSMUSG00000032295.15"; transcript_id "ENSMUST00000160147.7"; gene_type "protein_coding"; gene_status "KNOWN"; gene_name "Man2c1"; transcript_type "protein_coding"; transcript_status "KNOWN"; transcript_name "Man2c1-211"; exon_number "7"; exon_id "ENSMUSE00001255964.1"; talon_gene "27888"; talon_transcript "72892"; talon_exon "373852"; ccdsid "CCDS40646.1"; exon_status "KNOWN"; level "2"; protein_id "ENSMUSP00000125478.1"; source "HAVANA"; tag "CCDS";
chr9	HAVANA	exon	57136958	57137068	.	+	.	gene_id "ENSMUSG00000032295.15"; transcript_id "ENSMUST00000160147.7"; gene_type "protein_coding"; gene_status "KNOWN"; gene_name "Man2c1"; transcript_type "protein_coding"; transcript_status "KNOWN"; transcript_name "Man2c1-211"; exon_number "8"; exon_id "ENSMUSE00001282204.1"; talon_gene "27888"; talon_transcript "72892"; talon_exon "373854"; ccdsid "CCDS40646.1"; exon_status "KNOWN"; level "2"; protein_id "ENSMUSP00000125478.1"; source "HAVANA"; tag "CCDS";
chr9	HAVANA	exon	57137282	57137374	.	+	.	gene_id "ENSMUSG00000032295.15"; transcript_id "ENSMUST00000160147.7"; gene_type "protein_coding"; gene_status "KNOWN"; gene_name "Man2c1"; transcript_type "protein_coding"; transcript_status "KNOWN"; transcript_name "Man2c1-211"; exon_number "9"; exon_id "ENSMUSE00001306586.1"; talon_gene "27888"; talon_transcript "72892"; talon_exon "373856"; ccdsid "CCDS40646.1"; exon_status "KNOWN"; level "2"; protein_id "ENSMUSP00000125478.1"; source "HAVANA"; tag "CCDS";
chr9	HAVANA	exon	57137469	57137585	.	+	.	gene_id "ENSMUSG00000032295.15"; transcript_id "ENSMUST00000160147.7"; gene_type "protein_coding"; gene_status "KNOWN"; gene_name "Man2c1"; transcript_type "protein_coding"; transcript_status "KNOWN"; transcript_name "Man2c1-211"; exon_number "10"; exon_id "ENSMUSE00001225988.1"; talon_gene "27888"; talon_transcript "72892"; talon_exon "373858"; ccdsid "CCDS40646.1"; exon_status "KNOWN"; level "2"; protein_id "ENSMUSP00000125478.1"; source "HAVANA"; tag "CCDS";
chr9	HAVANA	exon	57137745	57137840	.	+	.	gene_id "ENSMUSG00000032295.15"; transcript_id "ENSMUST00000160147.7"; gene_type "protein_coding"; gene_status "KNOWN"; gene_name "Man2c1"; transcript_type "protein_coding"; transcript_status "KNOWN"; transcript_name "Man2c1-211"; exon_number "11"; exon_id "ENSMUSE00001298695.1"; talon_gene "27888"; talon_transcript "72892"; talon_exon "373860"; ccdsid "CCDS40646.1"; exon_status "KNOWN"; level "2"; protein_id "ENSMUSP00000125478.1"; source "HAVANA"; tag "CCDS";
chr9	HAVANA	exon	57137920	57138065	.	+	.	gene_id "ENSMUSG00000032295.15"; transcript_id "ENSMUST00000160147.7"; gene_type "protein_coding"; gene_status "KNOWN"; gene_name "Man2c1"; transcript_type "protein_coding"; transcript_status "KNOWN"; transcript_name "Man2c1-211"; exon_number "12"; exon_id "ENSMUSE00001291502.1"; talon_gene "27888"; talon_transcript "72892"; talon_exon "373862"; ccdsid "CCDS40646.1"; exon_status "KNOWN"; level "2"; protein_id "ENSMUSP00000125478.1"; source "HAVANA"; tag "CCDS";
chr9	HAVANA	exon	57138397	57138520	.	+	.	gene_id "ENSMUSG00000032295.15"; transcript_id "ENSMUST00000160147.7"; gene_type "protein_coding"; gene_status "KNOWN"; gene_name "Man2c1"; transcript_type "protein_coding"; transcript_status "KNOWN"; transcript_name "Man2c1-211"; exon_number "13"; exon_id "ENSMUSE00001249310.1"; talon_gene "27888"; talon_transcript "72892"; talon_exon "373864"; ccdsid "CCDS40646.1"; exon_status "KNOWN"; level "2"; protein_id "ENSMUSP00000125478.1"; source "HAVANA"; tag "CCDS";
chr9	HAVANA	exon	57138848	57138969	.	+	.	gene_id "ENSMUSG00000032295.15"; transcript_id "ENSMUST00000160147.7"; gene_type "protein_coding"; gene_status "KNOWN"; gene_name "Man2c1"; transcript_type "protein_coding"; transcript_status "KNOWN"; transcript_name "Man2c1-211"; exon_number "14"; exon_id "ENSMUSE00001309966.1"; talon_gene "27888"; talon_transcript "72892"; talon_exon "373866"; ccdsid "CCDS40646.1"; exon_status "KNOWN"; level "2"; protein_id "ENSMUSP00000125478.1"; source "HAVANA"; tag "CCDS";
chr9	HAVANA	exon	57139069	57139154	.	+	.	gene_id "ENSMUSG00000032295.15"; transcript_id "ENSMUST00000160147.7"; gene_type "protein_coding"; gene_status "KNOWN"; gene_name "Man2c1"; transcript_type "protein_coding"; transcript_status "KNOWN"; transcript_name "Man2c1-211"; exon_number "15"; exon_id "ENSMUSE00001228662.1"; talon_gene "27888"; talon_transcript "72892"; talon_exon "373868"; ccdsid "CCDS40646.1"; exon_status "KNOWN"; level "2"; protein_id "ENSMUSP00000125478.1"; source "HAVANA"; tag "CCDS";
chr9	HAVANA	exon	57139246	57139401	.	+	.	gene_id "ENSMUSG00000032295.15"; transcript_id "ENSMUST00000160147.7"; gene_type "protein_coding"; gene_status "KNOWN"; gene_name "Man2c1"; transcript_type "protein_coding"; transcript_status "KNOWN"; transcript_name "Man2c1-211"; exon_number "16"; exon_id "ENSMUSE00001206661.1"; talon_gene "27888"; talon_transcript "72892"; talon_exon "373870"; ccdsid "CCDS40646.1"; exon_status "KNOWN"; level "2"; protein_id "ENSMUSP00000125478.1"; source "HAVANA"; tag "CCDS";
chr9	HAVANA	exon	57139611	57139708	.	+	.	gene_id "ENSMUSG00000032295.15"; transcript_id "ENSMUST00000160147.7"; gene_type "protein_coding"; gene_status "KNOWN"; gene_name "Man2c1"; transcript_type "protein_coding"; transcript_status "KNOWN"; transcript_name "Man2c1-211"; exon_number "17"; exon_id "ENSMUSE00001224067.1"; talon_gene "27888"; talon_transcript "72892"; talon_exon "373872"; ccdsid "CCDS40646.1"; exon_status "KNOWN"; level "2"; protein_id "ENSMUSP00000125478.1"; source "HAVANA"; tag "CCDS";
chr9	HAVANA	exon	57139870	57139964	.	+	.	gene_id "ENSMUSG00000032295.15"; transcript_id "ENSMUST00000160147.7"; gene_type "protein_coding"; gene_status "KNOWN"; gene_name "Man2c1"; transcript_type "protein_coding"; transcript_status "KNOWN"; transcript_name "Man2c1-211"; exon_number "18"; exon_id "ENSMUSE00001210158.1"; talon_gene "27888"; talon_transcript "72892"; talon_exon "373874"; ccdsid "CCDS40646.1"; exon_status "KNOWN"; level "2"; protein_id "ENSMUSP00000125478.1"; source "HAVANA"; tag "CCDS";
chr9	HAVANA	exon	57140199	57140303	.	+	.	gene_id "ENSMUSG00000032295.15"; transcript_id "ENSMUST00000160147.7"; gene_type "protein_coding"; gene_status "KNOWN"; gene_name "Man2c1"; transcript_type "protein_coding"; transcript_status "KNOWN"; transcript_name "Man2c1-211"; exon_number "19"; exon_id "ENSMUSE00001206070.1"; talon_gene "27888"; talon_transcript "72892"; talon_exon "373876"; ccdsid "CCDS40646.1"; exon_status "KNOWN"; level "2"; protein_id "ENSMUSP00000125478.1"; source "HAVANA"; tag "CCDS";
chr9	HAVANA	exon	57140382	57140538	.	+	.	gene_id "ENSMUSG00000032295.15"; transcript_id "ENSMUST00000160147.7"; gene_type "protein_coding"; gene_status "KNOWN"; gene_name "Man2c1"; transcript_type "protein_coding"; transcript_status "KNOWN"; transcript_name "Man2c1-211"; exon_number "20"; exon_id "ENSMUSE00001237877.1"; talon_gene "27888"; talon_transcript "72892"; talon_exon "373878"; ccdsid "CCDS40646.1"; exon_status "KNOWN"; level "2"; protein_id "ENSMUSP00000125478.1"; source "HAVANA"; tag "CCDS";
chr9	HAVANA	exon	57140635	57140778	.	+	.	gene_id "ENSMUSG00000032295.15"; transcript_id "ENSMUST00000160147.7"; gene_type "protein_coding"; gene_status "KNOWN"; gene_name "Man2c1"; transcript_type "protein_coding"; transcript_status "KNOWN"; transcript_name "Man2c1-211"; exon_number "21"; exon_id "ENSMUSE00001210534.1"; talon_gene "27888"; talon_transcript "72892"; talon_exon "373880"; ccdsid "CCDS40646.1"; exon_status "KNOWN"; level "2"; protein_id "ENSMUSP00000125478.1"; source "HAVANA"; tag "CCDS";
chr9	HAVANA	exon	57141101	57141210	.	+	.	gene_id "ENSMUSG00000032295.15"; transcript_id "ENSMUST00000160147.7"; gene_type "protein_coding"; gene_status "KNOWN"; gene_name "Man2c1"; transcript_type "protein_coding"; transcript_status "KNOWN"; transcript_name "Man2c1-211"; exon_number "22"; exon_id "ENSMUSE00001267367.1"; talon_gene "27888"; talon_transcript "72892"; talon_exon "373882"; ccdsid "CCDS40646.1"; exon_status "KNOWN"; level "2"; protein_id "ENSMUSP00000125478.1"; source "HAVANA"; tag "CCDS";
chr9	HAVANA	exon	57141306	57141385	.	+	.	gene_id "ENSMUSG00000032295.15"; transcript_id "ENSMUST00000160147.7"; gene_type "protein_coding"; gene_status "KNOWN"; gene_name "Man2c1"; transcript_type "protein_coding"; transcript_status "KNOWN"; transcript_name "Man2c1-211"; exon_number "23"; exon_id "ENSMUSE00001298066.1"; talon_gene "27888"; talon_transcript "72892"; talon_exon "373884"; ccdsid "CCDS40646.1"; exon_status "KNOWN"; level "2"; protein_id "ENSMUSP00000125478.1"; source "HAVANA"; tag "CCDS";
chr9	HAVANA	exon	57141564	57141712	.	+	.	gene_id "ENSMUSG00000032295.15"; transcript_id "ENSMUST00000160147.7"; gene_type "protein_coding"; gene_status "KNOWN"; gene_name "Man2c1"; transcript_type "protein_coding"; transcript_status "KNOWN"; transcript_name "Man2c1-211"; exon_number "24"; exon_id "ENSMUSE00001214505.1"; talon_gene "27888"; talon_transcript "72892"; talon_exon "373886"; ccdsid "CCDS40646.1"; exon_status "KNOWN"; level "2"; protein_id "ENSMUSP00000125478.1"; source "HAVANA"; tag "CCDS";
chr9	HAVANA	exon	57141806	57141915	.	+	.	gene_id "ENSMUSG00000032295.15"; transcript_id "ENSMUST00000160147.7"; gene_type "protein_coding"; gene_status "KNOWN"; gene_name "Man2c1"; transcript_type "protein_coding"; transcript_status "KNOWN"; transcript_name "Man2c1-211"; exon_number "25"; exon_id "ENSMUSE00001224212.1"; talon_gene "27888"; talon_transcript "72892"; talon_exon "373888"; ccdsid "CCDS40646.1"; exon_status "KNOWN"; level "2"; protein_id "ENSMUSP00000125478.1"; source "HAVANA"; tag "CCDS";
chr9	HAVANA	exon	57141995	57142722	.	+	.	gene_id "ENSMUSG00000032295.15"; transcript_id "ENSMUST00000160147.7"; gene_type "protein_coding"; gene_status "KNOWN"; gene_name "Man2c1"; transcript_type "protein_coding"; transcript_status "KNOWN"; transcript_name "Man2c1-211"; exon_number "26"; exon_id "ENSMUSE00000868414.1"; talon_gene "27888"; talon_transcript "72892"; talon_exon "373890"; ccdsid "CCDS40646.1"; exon_status "KNOWN"; level "2"; protein_id "ENSMUSP00000125478.1"; source "HAVANA"; tag "CCDS";
chr9	TALON	transcript	57130690	57142207	.	+	.	gene_id "ENSMUSG00000032295.15"; transcript_id "ENCODEMT000338502"; gene_name "Man2c1"; gene_status "KNOWN"; gene_type "protein_coding"; transcript_status "NOVEL"; transcript_name "ENCODEMT000338502"; talon_gene "27888"; talon_transcript "338502"; NIC_transcript "TRUE";
chr9	HAVANA	exon	57130690	57130889	.	+	.	gene_id "ENSMUSG00000032295.15"; transcript_id "ENCODEMT000338502"; gene_type "protein_coding"; gene_status "KNOWN"; gene_name "Man2c1"; transcript_status "NOVEL"; transcript_name "ENCODEMT000338502"; exon_number "1"; exon_id "ENSMUSE00000862925.1"; talon_gene "27888"; talon_transcript "338502"; talon_exon "373836"; ccdsid "CCDS40646.1"; exon_status "KNOWN"; level "2"; protein_id "ENSMUSP00000125277.1"; source "HAVANA"; tag "CCDS";
chr9	HAVANA	exon	57131159	57131281	.	+	.	gene_id "ENSMUSG00000032295.15"; transcript_id "ENCODEMT000338502"; gene_type "protein_coding"; gene_status "KNOWN"; gene_name "Man2c1"; transcript_status "NOVEL"; transcript_name "ENCODEMT000338502"; exon_number "2"; exon_id "ENSMUSE00001265470.1"; talon_gene "27888"; talon_transcript "338502"; talon_exon "373845"; ccdsid "CCDS40646.1"; exon_status "KNOWN"; level "2"; protein_id "ENSMUSP00000125478.1"; source "HAVANA"; tag "CCDS";
chr9	HAVANA	exon	57131532	57131655	.	+	.	gene_id "ENSMUSG00000032295.15"; transcript_id "ENCODEMT000338502"; gene_type "protein_coding"; gene_status "KNOWN"; gene_name "Man2c1"; transcript_status "NOVEL"; transcript_name "ENCODEMT000338502"; exon_number "3"; exon_id "ENSMUSE00001236291.1"; talon_gene "27888"; talon_transcript "338502"; talon_exon "373840"; ccdsid "CCDS40646.1"; exon_status "KNOWN"; level "2"; protein_id "ENSMUSP00000125277.1"; source "HAVANA"; tag "CCDS";
chr9	HAVANA	exon	57133522	57133592	.	+	.	gene_id "ENSMUSG00000032295.15"; transcript_id "ENCODEMT000338502"; gene_type "protein_coding"; gene_status "KNOWN"; gene_name "Man2c1"; transcript_status "NOVEL"; transcript_name "ENCODEMT000338502"; exon_number "4"; exon_id "ENSMUSE00001284994.1"; talon_gene "27888"; talon_transcript "338502"; talon_exon "373842"; ccdsid "CCDS40646.1"; exon_status "KNOWN"; level "2"; protein_id "ENSMUSP00000125277.1"; source "HAVANA"; tag "CCDS";
chr9	HAVANA	exon	57135090	57135267	.	+	.	gene_id "ENSMUSG00000032295.15"; transcript_id "ENCODEMT000338502"; gene_type "protein_coding"; gene_status "KNOWN"; gene_name "Man2c1"; transcript_status "NOVEL"; transcript_name "ENCODEMT000338502"; exon_number "5"; exon_id "ENSMUSE00001239908.1"; talon_gene "27888"; talon_transcript "338502"; talon_exon "373848"; ccdsid "CCDS40646.1"; exon_status "KNOWN"; level "2"; protein_id "ENSMUSP00000125478.1"; source "HAVANA"; tag "CCDS";
chr9	HAVANA	exon	57135445	57135634	.	+	.	gene_id "ENSMUSG00000032295.15"; transcript_id "ENCODEMT000338502"; gene_type "protein_coding"; gene_status "KNOWN"; gene_name "Man2c1"; transcript_status "NOVEL"; transcript_name "ENCODEMT000338502"; exon_number "6"; exon_id "ENSMUSE00001265180.1"; talon_gene "27888"; talon_transcript "338502"; talon_exon "373850"; ccdsid "CCDS40646.1"; exon_status "KNOWN"; level "2"; protein_id "ENSMUSP00000125478.1"; source "HAVANA"; tag "CCDS";
chr9	HAVANA	exon	57136693	57136799	.	+	.	gene_id "ENSMUSG00000032295.15"; transcript_id "ENCODEMT000338502"; gene_type "protein_coding"; gene_status "KNOWN"; gene_name "Man2c1"; transcript_status "NOVEL"; transcript_name "ENCODEMT000338502"; exon_number "7"; exon_id "ENSMUSE00001255964.1"; talon_gene "27888"; talon_transcript "338502"; talon_exon "373852"; ccdsid "CCDS40646.1"; exon_status "KNOWN"; level "2"; protein_id "ENSMUSP00000125478.1"; source "HAVANA"; tag "CCDS";
chr9	HAVANA	exon	57136958	57137068	.	+	.	gene_id "ENSMUSG00000032295.15"; transcript_id "ENCODEMT000338502"; gene_type "protein_coding"; gene_status "KNOWN"; gene_name "Man2c1"; transcript_status "NOVEL"; transcript_name "ENCODEMT000338502"; exon_number "8"; exon_id "ENSMUSE00001282204.1"; talon_gene "27888"; talon_transcript "338502"; talon_exon "373854"; ccdsid "CCDS40646.1"; exon_status "KNOWN"; level "2"; protein_id "ENSMUSP00000125478.1"; source "HAVANA"; tag "CCDS";
chr9	HAVANA	exon	57137282	57137374	.	+	.	gene_id "ENSMUSG00000032295.15"; transcript_id "ENCODEMT000338502"; gene_type "protein_coding"; gene_status "KNOWN"; gene_name "Man2c1"; transcript_status "NOVEL"; transcript_name "ENCODEMT000338502"; exon_number "9"; exon_id "ENSMUSE00001306586.1"; talon_gene "27888"; talon_transcript "338502"; talon_exon "373856"; ccdsid "CCDS40646.1"; exon_status "KNOWN"; level "2"; protein_id "ENSMUSP00000125478.1"; source "HAVANA"; tag "CCDS";
chr9	HAVANA	exon	57137469	57137585	.	+	.	gene_id "ENSMUSG00000032295.15"; transcript_id "ENCODEMT000338502"; gene_type "protein_coding"; gene_status "KNOWN"; gene_name "Man2c1"; transcript_status "NOVEL"; transcript_name "ENCODEMT000338502"; exon_number "10"; exon_id "ENSMUSE00001225988.1"; talon_gene "27888"; talon_transcript "338502"; talon_exon "373858"; ccdsid "CCDS40646.1"; exon_status "KNOWN"; level "2"; protein_id "ENSMUSP00000125478.1"; source "HAVANA"; tag "CCDS";
chr9	HAVANA	exon	57137745	57137840	.	+	.	gene_id "ENSMUSG00000032295.15"; transcript_id "ENCODEMT000338502"; gene_type "protein_coding"; gene_status "KNOWN"; gene_name "Man2c1"; transcript_status "NOVEL"; transcript_name "ENCODEMT000338502"; exon_number "11"; exon_id "ENSMUSE00001298695.1"; talon_gene "27888"; talon_transcript "338502"; talon_exon "373860"; ccdsid "CCDS40646.1"; exon_status "KNOWN"; level "2"; protein_id "ENSMUSP00000125478.1"; source "HAVANA"; tag "CCDS";
chr9	HAVANA	exon	57137920	57138065	.	+	.	gene_id "ENSMUSG00000032295.15"; transcript_id "ENCODEMT000338502"; gene_type "protein_coding"; gene_status "KNOWN"; gene_name "Man2c1"; transcript_status "NOVEL"; transcript_name "ENCODEMT000338502"; exon_number "12"; exon_id "ENSMUSE00001291502.1"; talon_gene "27888"; talon_transcript "338502"; talon_exon "373862"; ccdsid "CCDS40646.1"; exon_status "KNOWN"; level "2"; protein_id "ENSMUSP00000125478.1"; source "HAVANA"; tag "CCDS";
chr9	HAVANA	exon	57138397	57138520	.	+	.	gene_id "ENSMUSG00000032295.15"; transcript_id "ENCODEMT000338502"; gene_type "protein_coding"; gene_status "KNOWN"; gene_name "Man2c1"; transcript_status "NOVEL"; transcript_name "ENCODEMT000338502"; exon_number "13"; exon_id "ENSMUSE00001249310.1"; talon_gene "27888"; talon_transcript "338502"; talon_exon "373864"; ccdsid "CCDS40646.1"; exon_status "KNOWN"; level "2"; protein_id "ENSMUSP00000125478.1"; source "HAVANA"; tag "CCDS";
chr9	HAVANA	exon	57138848	57138969	.	+	.	gene_id "ENSMUSG00000032295.15"; transcript_id "ENCODEMT000338502"; gene_type "protein_coding"; gene_status "KNOWN"; gene_name "Man2c1"; transcript_status "NOVEL"; transcript_name "ENCODEMT000338502"; exon_number "14"; exon_id "ENSMUSE00001309966.1"; talon_gene "27888"; talon_transcript "338502"; talon_exon "373866"; ccdsid "CCDS40646.1"; exon_status "KNOWN"; level "2"; protein_id "ENSMUSP00000125478.1"; source "HAVANA"; tag "CCDS";
chr9	HAVANA	exon	57139069	57139154	.	+	.	gene_id "ENSMUSG00000032295.15"; transcript_id "ENCODEMT000338502"; gene_type "protein_coding"; gene_status "KNOWN"; gene_name "Man2c1"; transcript_status "NOVEL"; transcript_name "ENCODEMT000338502"; exon_number "15"; exon_id "ENSMUSE00001228662.1"; talon_gene "27888"; talon_transcript "338502"; talon_exon "373868"; ccdsid "CCDS40646.1"; exon_status "KNOWN"; level "2"; protein_id "ENSMUSP00000125478.1"; source "HAVANA"; tag "CCDS";
chr9	HAVANA	exon	57139246	57139401	.	+	.	gene_id "ENSMUSG00000032295.15"; transcript_id "ENCODEMT000338502"; gene_type "protein_coding"; gene_status "KNOWN"; gene_name "Man2c1"; transcript_status "NOVEL"; transcript_name "ENCODEMT000338502"; exon_number "16"; exon_id "ENSMUSE00001206661.1"; talon_gene "27888"; talon_transcript "338502"; talon_exon "373870"; ccdsid "CCDS40646.1"; exon_status "KNOWN"; level "2"; protein_id "ENSMUSP00000125478.1"; source "HAVANA"; tag "CCDS";
chr9	HAVANA	exon	57139611	57139708	.	+	.	gene_id "ENSMUSG00000032295.15"; transcript_id "ENCODEMT000338502"; gene_type "protein_coding"; gene_status "KNOWN"; gene_name "Man2c1"; transcript_status "NOVEL"; transcript_name "ENCODEMT000338502"; exon_number "17"; exon_id "ENSMUSE00001224067.1"; talon_gene "27888"; talon_transcript "338502"; talon_exon "373872"; ccdsid "CCDS40646.1"; exon_status "KNOWN"; level "2"; protein_id "ENSMUSP00000125478.1"; source "HAVANA"; tag "CCDS";
chr9	HAVANA	exon	57139870	57139964	.	+	.	gene_id "ENSMUSG00000032295.15"; transcript_id "ENCODEMT000338502"; gene_type "protein_coding"; gene_status "KNOWN"; gene_name "Man2c1"; transcript_status "NOVEL"; transcript_name "ENCODEMT000338502"; exon_number "18"; exon_id "ENSMUSE00001210158.1"; talon_gene "27888"; talon_transcript "338502"; talon_exon "373874"; ccdsid "CCDS40646.1"; exon_status "KNOWN"; level "2"; protein_id "ENSMUSP00000125478.1"; source "HAVANA"; tag "CCDS";
chr9	HAVANA	exon	57140382	57140538	.	+	.	gene_id "ENSMUSG00000032295.15"; transcript_id "ENCODEMT000338502"; gene_type "protein_coding"; gene_status "KNOWN"; gene_name "Man2c1"; transcript_status "NOVEL"; transcript_name "ENCODEMT000338502"; exon_number "19"; exon_id "ENSMUSE00001237877.1"; talon_gene "27888"; talon_transcript "338502"; talon_exon "373878"; ccdsid "CCDS40646.1"; exon_status "KNOWN"; level "2"; protein_id "ENSMUSP00000125478.1"; source "HAVANA"; tag "CCDS";
chr9	HAVANA	exon	57140635	57140778	.	+	.	gene_id "ENSMUSG00000032295.15"; transcript_id "ENCODEMT000338502"; gene_type "protein_coding"; gene_status "KNOWN"; gene_name "Man2c1"; transcript_status "NOVEL"; transcript_name "ENCODEMT000338502"; exon_number "20"; exon_id "ENSMUSE00001210534.1"; talon_gene "27888"; talon_transcript "338502"; talon_exon "373880"; ccdsid "CCDS40646.1"; exon_status "KNOWN"; level "2"; protein_id "ENSMUSP00000125478.1"; source "HAVANA"; tag "CCDS";
chr9	HAVANA	exon	57141101	57141210	.	+	.	gene_id "ENSMUSG00000032295.15"; transcript_id "ENCODEMT000338502"; gene_type "protein_coding"; gene_status "KNOWN"; gene_name "Man2c1"; transcript_status "NOVEL"; transcript_name "ENCODEMT000338502"; exon_number "21"; exon_id "ENSMUSE00001267367.1"; talon_gene "27888"; talon_transcript "338502"; talon_exon "373882"; ccdsid "CCDS40646.1"; exon_status "KNOWN"; level "2"; protein_id "ENSMUSP00000125478.1"; source "HAVANA"; tag "CCDS";
chr9	HAVANA	exon	57141306	57141385	.	+	.	gene_id "ENSMUSG00000032295.15"; transcript_id "ENCODEMT000338502"; gene_type "protein_coding"; gene_status "KNOWN"; gene_name "Man2c1"; transcript_status "NOVEL"; transcript_name "ENCODEMT000338502"; exon_number "22"; exon_id "ENSMUSE00001298066.1"; talon_gene "27888"; talon_transcript "338502"; talon_exon "373884"; ccdsid "CCDS40646.1"; exon_status "KNOWN"; level "2"; protein_id "ENSMUSP00000125478.1"; source "HAVANA"; tag "CCDS";
chr9	HAVANA	exon	57141564	57141712	.	+	.	gene_id "ENSMUSG00000032295.15"; transcript_id "ENCODEMT000338502"; gene_type "protein_coding"; gene_status "KNOWN"; gene_name "Man2c1"; transcript_status "NOVEL"; transcript_name "ENCODEMT000338502"; exon_number "23"; exon_id "ENSMUSE00001214505.1"; talon_gene "27888"; talon_transcript "338502"; talon_exon "373886"; ccdsid "CCDS40646.1"; exon_status "KNOWN"; level "2"; protein_id "ENSMUSP00000125478.1"; source "HAVANA"; tag "CCDS";
chr9	HAVANA	exon	57141806	57141915	.	+	.	gene_id "ENSMUSG00000032295.15"; transcript_id "ENCODEMT000338502"; gene_type "protein_coding"; gene_status "KNOWN"; gene_name "Man2c1"; transcript_status "NOVEL"; transcript_name "ENCODEMT000338502"; exon_number "24"; exon_id "ENSMUSE00001224212.1"; talon_gene "27888"; talon_transcript "338502"; talon_exon "373888"; ccdsid "CCDS40646.1"; exon_status "KNOWN"; level "2"; protein_id "ENSMUSP00000125478.1"; source "HAVANA"; tag "CCDS";
chr9	HAVANA	exon	57141995	57142207	.	+	.	gene_id "ENSMUSG00000032295.15"; transcript_id "ENCODEMT000338502"; gene_type "protein_coding"; gene_status "KNOWN"; gene_name "Man2c1"; transcript_status "NOVEL"; transcript_name "ENCODEMT000338502"; exon_number "25"; exon_id "ENSMUSE00000852346.1"; talon_gene "27888"; talon_transcript "338502"; talon_exon "373943"; exon_status "KNOWN"; level "2"; source "HAVANA";
chr9	HAVANA	transcript	57130770	57142203	.	+	.	gene_id "ENSMUSG00000032295.15"; transcript_id "ENSMUST00000034836.15"; gene_name "Man2c1"; gene_status "KNOWN"; gene_type "protein_coding"; transcript_type "protein_coding"; transcript_status "KNOWN"; transcript_name "Man2c1-201"; talon_gene "27888"; talon_transcript "72896"; havana_transcript "OTTMUST00000083672.1"; level "2"; protein_id "ENSMUSP00000034836.9"; source "HAVANA"; tag "appris_alternative_2"; transcript_support_level "5";
chr9	HAVANA	exon	57130770	57130889	.	+	.	gene_id "ENSMUSG00000032295.15"; transcript_id "ENSMUST00000034836.15"; gene_type "protein_coding"; gene_status "KNOWN"; gene_name "Man2c1"; transcript_type "protein_coding"; transcript_status "KNOWN"; transcript_name "Man2c1-201"; exon_number "1"; exon_id "ENSMUSE00001312910.1"; talon_gene "27888"; talon_transcript "72896"; talon_exon "373899"; exon_status "KNOWN"; level "2"; protein_id "ENSMUSP00000034836.9"; source "HAVANA"; tag "appris_alternative_2";
chr9	HAVANA	exon	57131159	57131281	.	+	.	gene_id "ENSMUSG00000032295.15"; transcript_id "ENSMUST00000034836.15"; gene_type "protein_coding"; gene_status "KNOWN"; gene_name "Man2c1"; transcript_type "protein_coding"; transcript_status "KNOWN"; transcript_name "Man2c1-201"; exon_number "2"; exon_id "ENSMUSE00001265470.1"; talon_gene "27888"; talon_transcript "72896"; talon_exon "373845"; ccdsid "CCDS40646.1"; exon_status "KNOWN"; level "2"; protein_id "ENSMUSP00000125478.1"; source "HAVANA"; tag "CCDS";
chr9	HAVANA	exon	57131532	57131655	.	+	.	gene_id "ENSMUSG00000032295.15"; transcript_id "ENSMUST00000034836.15"; gene_type "protein_coding"; gene_status "KNOWN"; gene_name "Man2c1"; transcript_type "protein_coding"; transcript_status "KNOWN"; transcript_name "Man2c1-201"; exon_number "3"; exon_id "ENSMUSE00001236291.1"; talon_gene "27888"; talon_transcript "72896"; talon_exon "373840"; ccdsid "CCDS40646.1"; exon_status "KNOWN"; level "2"; protein_id "ENSMUSP00000125277.1"; source "HAVANA"; tag "CCDS";
chr9	HAVANA	exon	57133522	57133592	.	+	.	gene_id "ENSMUSG00000032295.15"; transcript_id "ENSMUST00000034836.15"; gene_type "protein_coding"; gene_status "KNOWN"; gene_name "Man2c1"; transcript_type "protein_coding"; transcript_status "KNOWN"; transcript_name "Man2c1-201"; exon_number "4"; exon_id "ENSMUSE00001284994.1"; talon_gene "27888"; talon_transcript "72896"; talon_exon "373842"; ccdsid "CCDS40646.1"; exon_status "KNOWN"; level "2"; protein_id "ENSMUSP00000125277.1"; source "HAVANA"; tag "CCDS";
chr9	HAVANA	exon	57135090	57135267	.	+	.	gene_id "ENSMUSG00000032295.15"; transcript_id "ENSMUST00000034836.15"; gene_type "protein_coding"; gene_status "KNOWN"; gene_name "Man2c1"; transcript_type "protein_coding"; transcript_status "KNOWN"; transcript_name "Man2c1-201"; exon_number "5"; exon_id "ENSMUSE00001239908.1"; talon_gene "27888"; talon_transcript "72896"; talon_exon "373848"; ccdsid "CCDS40646.1"; exon_status "KNOWN"; level "2"; protein_id "ENSMUSP00000125478.1"; source "HAVANA"; tag "CCDS";
chr9	HAVANA	exon	57135445	57135634	.	+	.	gene_id "ENSMUSG00000032295.15"; transcript_id "ENSMUST00000034836.15"; gene_type "protein_coding"; gene_status "KNOWN"; gene_name "Man2c1"; transcript_type "protein_coding"; transcript_status "KNOWN"; transcript_name "Man2c1-201"; exon_number "6"; exon_id "ENSMUSE00001265180.1"; talon_gene "27888"; talon_transcript "72896"; talon_exon "373850"; ccdsid "CCDS40646.1"; exon_status "KNOWN"; level "2"; protein_id "ENSMUSP00000125478.1"; source "HAVANA"; tag "CCDS";
chr9	HAVANA	exon	57136693	57136799	.	+	.	gene_id "ENSMUSG00000032295.15"; transcript_id "ENSMUST00000034836.15"; gene_type "protein_coding"; gene_status "KNOWN"; gene_name "Man2c1"; transcript_type "protein_coding"; transcript_status "KNOWN"; transcript_name "Man2c1-201"; exon_number "7"; exon_id "ENSMUSE00001255964.1"; talon_gene "27888"; talon_transcript "72896"; talon_exon "373852"; ccdsid "CCDS40646.1"; exon_status "KNOWN"; level "2"; protein_id "ENSMUSP00000125478.1"; source "HAVANA"; tag "CCDS";
chr9	HAVANA	exon	57136958	57137068	.	+	.	gene_id "ENSMUSG00000032295.15"; transcript_id "ENSMUST00000034836.15"; gene_type "protein_coding"; gene_status "KNOWN"; gene_name "Man2c1"; transcript_type "protein_coding"; transcript_status "KNOWN"; transcript_name "Man2c1-201"; exon_number "8"; exon_id "ENSMUSE00001282204.1"; talon_gene "27888"; talon_transcript "72896"; talon_exon "373854"; ccdsid "CCDS40646.1"; exon_status "KNOWN"; level "2"; protein_id "ENSMUSP00000125478.1"; source "HAVANA"; tag "CCDS";
chr9	HAVANA	exon	57137282	57137374	.	+	.	gene_id "ENSMUSG00000032295.15"; transcript_id "ENSMUST00000034836.15"; gene_type "protein_coding"; gene_status "KNOWN"; gene_name "Man2c1"; transcript_type "protein_coding"; transcript_status "KNOWN"; transcript_name "Man2c1-201"; exon_number "9"; exon_id "ENSMUSE00001306586.1"; talon_gene "27888"; talon_transcript "72896"; talon_exon "373856"; ccdsid "CCDS40646.1"; exon_status "KNOWN"; level "2"; protein_id "ENSMUSP00000125478.1"; source "HAVANA"; tag "CCDS";
chr9	HAVANA	exon	57137469	57137585	.	+	.	gene_id "ENSMUSG00000032295.15"; transcript_id "ENSMUST00000034836.15"; gene_type "protein_coding"; gene_status "KNOWN"; gene_name "Man2c1"; transcript_type "protein_coding"; transcript_status "KNOWN"; transcript_name "Man2c1-201"; exon_number "10"; exon_id "ENSMUSE00001225988.1"; talon_gene "27888"; talon_transcript "72896"; talon_exon "373858"; ccdsid "CCDS40646.1"; exon_status "KNOWN"; level "2"; protein_id "ENSMUSP00000125478.1"; source "HAVANA"; tag "CCDS";
chr9	HAVANA	exon	57137745	57137840	.	+	.	gene_id "ENSMUSG00000032295.15"; transcript_id "ENSMUST00000034836.15"; gene_type "protein_coding"; gene_status "KNOWN"; gene_name "Man2c1"; transcript_type "protein_coding"; transcript_status "KNOWN"; transcript_name "Man2c1-201"; exon_number "11"; exon_id "ENSMUSE00001298695.1"; talon_gene "27888"; talon_transcript "72896"; talon_exon "373860"; ccdsid "CCDS40646.1"; exon_status "KNOWN"; level "2"; protein_id "ENSMUSP00000125478.1"; source "HAVANA"; tag "CCDS";
chr9	HAVANA	exon	57137920	57138065	.	+	.	gene_id "ENSMUSG00000032295.15"; transcript_id "ENSMUST00000034836.15"; gene_type "protein_coding"; gene_status "KNOWN"; gene_name "Man2c1"; transcript_type "protein_coding"; transcript_status "KNOWN"; transcript_name "Man2c1-201"; exon_number "12"; exon_id "ENSMUSE00001291502.1"; talon_gene "27888"; talon_transcript "72896"; talon_exon "373862"; ccdsid "CCDS40646.1"; exon_status "KNOWN"; level "2"; protein_id "ENSMUSP00000125478.1"; source "HAVANA"; tag "CCDS";
chr9	HAVANA	exon	57138397	57138520	.	+	.	gene_id "ENSMUSG00000032295.15"; transcript_id "ENSMUST00000034836.15"; gene_type "protein_coding"; gene_status "KNOWN"; gene_name "Man2c1"; transcript_type "protein_coding"; transcript_status "KNOWN"; transcript_name "Man2c1-201"; exon_number "13"; exon_id "ENSMUSE00001249310.1"; talon_gene "27888"; talon_transcript "72896"; talon_exon "373864"; ccdsid "CCDS40646.1"; exon_status "KNOWN"; level "2"; protein_id "ENSMUSP00000125478.1"; source "HAVANA"; tag "CCDS";
chr9	HAVANA	exon	57138854	57138969	.	+	.	gene_id "ENSMUSG00000032295.15"; transcript_id "ENSMUST00000034836.15"; gene_type "protein_coding"; gene_status "KNOWN"; gene_name "Man2c1"; transcript_type "protein_coding"; transcript_status "KNOWN"; transcript_name "Man2c1-201"; exon_number "14"; exon_id "ENSMUSE00000863466.1"; talon_gene "27888"; talon_transcript "72896"; talon_exon "373902"; exon_status "KNOWN"; level "2"; protein_id "ENSMUSP00000034836.9"; source "HAVANA"; tag "appris_alternative_2";
chr9	HAVANA	exon	57139069	57139154	.	+	.	gene_id "ENSMUSG00000032295.15"; transcript_id "ENSMUST00000034836.15"; gene_type "protein_coding"; gene_status "KNOWN"; gene_name "Man2c1"; transcript_type "protein_coding"; transcript_status "KNOWN"; transcript_name "Man2c1-201"; exon_number "15"; exon_id "ENSMUSE00001228662.1"; talon_gene "27888"; talon_transcript "72896"; talon_exon "373868"; ccdsid "CCDS40646.1"; exon_status "KNOWN"; level "2"; protein_id "ENSMUSP00000125478.1"; source "HAVANA"; tag "CCDS";
chr9	HAVANA	exon	57139246	57139401	.	+	.	gene_id "ENSMUSG00000032295.15"; transcript_id "ENSMUST00000034836.15"; gene_type "protein_coding"; gene_status "KNOWN"; gene_name "Man2c1"; transcript_type "protein_coding"; transcript_status "KNOWN"; transcript_name "Man2c1-201"; exon_number "16"; exon_id "ENSMUSE00001206661.1"; talon_gene "27888"; talon_transcript "72896"; talon_exon "373870"; ccdsid "CCDS40646.1"; exon_status "KNOWN"; level "2"; protein_id "ENSMUSP00000125478.1"; source "HAVANA"; tag "CCDS";
chr9	HAVANA	exon	57139611	57139708	.	+	.	gene_id "ENSMUSG00000032295.15"; transcript_id "ENSMUST00000034836.15"; gene_type "protein_coding"; gene_status "KNOWN"; gene_name "Man2c1"; transcript_type "protein_coding"; transcript_status "KNOWN"; transcript_name "Man2c1-201"; exon_number "17"; exon_id "ENSMUSE00001224067.1"; talon_gene "27888"; talon_transcript "72896"; talon_exon "373872"; ccdsid "CCDS40646.1"; exon_status "KNOWN"; level "2"; protein_id "ENSMUSP00000125478.1"; source "HAVANA"; tag "CCDS";
chr9	HAVANA	exon	57139870	57139964	.	+	.	gene_id "ENSMUSG00000032295.15"; transcript_id "ENSMUST00000034836.15"; gene_type "protein_coding"; gene_status "KNOWN"; gene_name "Man2c1"; transcript_type "protein_coding"; transcript_status "KNOWN"; transcript_name "Man2c1-201"; exon_number "18"; exon_id "ENSMUSE00001210158.1"; talon_gene "27888"; talon_transcript "72896"; talon_exon "373874"; ccdsid "CCDS40646.1"; exon_status "KNOWN"; level "2"; protein_id "ENSMUSP00000125478.1"; source "HAVANA"; tag "CCDS";
chr9	HAVANA	exon	57140199	57140303	.	+	.	gene_id "ENSMUSG00000032295.15"; transcript_id "ENSMUST00000034836.15"; gene_type "protein_coding"; gene_status "KNOWN"; gene_name "Man2c1"; transcript_type "protein_coding"; transcript_status "KNOWN"; transcript_name "Man2c1-201"; exon_number "19"; exon_id "ENSMUSE00001206070.1"; talon_gene "27888"; talon_transcript "72896"; talon_exon "373876"; ccdsid "CCDS40646.1"; exon_status "KNOWN"; level "2"; protein_id "ENSMUSP00000125478.1"; source "HAVANA"; tag "CCDS";
chr9	HAVANA	exon	57140382	57140538	.	+	.	gene_id "ENSMUSG00000032295.15"; transcript_id "ENSMUST00000034836.15"; gene_type "protein_coding"; gene_status "KNOWN"; gene_name "Man2c1"; transcript_type "protein_coding"; transcript_status "KNOWN"; transcript_name "Man2c1-201"; exon_number "20"; exon_id "ENSMUSE00001237877.1"; talon_gene "27888"; talon_transcript "72896"; talon_exon "373878"; ccdsid "CCDS40646.1"; exon_status "KNOWN"; level "2"; protein_id "ENSMUSP00000125478.1"; source "HAVANA"; tag "CCDS";
chr9	HAVANA	exon	57140635	57140778	.	+	.	gene_id "ENSMUSG00000032295.15"; transcript_id "ENSMUST00000034836.15"; gene_type "protein_coding"; gene_status "KNOWN"; gene_name "Man2c1"; transcript_type "protein_coding"; transcript_status "KNOWN"; transcript_name "Man2c1-201"; exon_number "21"; exon_id "ENSMUSE00001210534.1"; talon_gene "27888"; talon_transcript "72896"; talon_exon "373880"; ccdsid "CCDS40646.1"; exon_status "KNOWN"; level "2"; protein_id "ENSMUSP00000125478.1"; source "HAVANA"; tag "CCDS";
chr9	HAVANA	exon	57141101	57141210	.	+	.	gene_id "ENSMUSG00000032295.15"; transcript_id "ENSMUST00000034836.15"; gene_type "protein_coding"; gene_status "KNOWN"; gene_name "Man2c1"; transcript_type "protein_coding"; transcript_status "KNOWN"; transcript_name "Man2c1-201"; exon_number "22"; exon_id "ENSMUSE00001267367.1"; talon_gene "27888"; talon_transcript "72896"; talon_exon "373882"; ccdsid "CCDS40646.1"; exon_status "KNOWN"; level "2"; protein_id "ENSMUSP00000125478.1"; source "HAVANA"; tag "CCDS";
chr9	HAVANA	exon	57141306	57141385	.	+	.	gene_id "ENSMUSG00000032295.15"; transcript_id "ENSMUST00000034836.15"; gene_type "protein_coding"; gene_status "KNOWN"; gene_name "Man2c1"; transcript_type "protein_coding"; transcript_status "KNOWN"; transcript_name "Man2c1-201"; exon_number "23"; exon_id "ENSMUSE00001298066.1"; talon_gene "27888"; talon_transcript "72896"; talon_exon "373884"; ccdsid "CCDS40646.1"; exon_status "KNOWN"; level "2"; protein_id "ENSMUSP00000125478.1"; source "HAVANA"; tag "CCDS";
chr9	HAVANA	exon	57141564	57141712	.	+	.	gene_id "ENSMUSG00000032295.15"; transcript_id "ENSMUST00000034836.15"; gene_type "protein_coding"; gene_status "KNOWN"; gene_name "Man2c1"; transcript_type "protein_coding"; transcript_status "KNOWN"; transcript_name "Man2c1-201"; exon_number "24"; exon_id "ENSMUSE00001214505.1"; talon_gene "27888"; talon_transcript "72896"; talon_exon "373886"; ccdsid "CCDS40646.1"; exon_status "KNOWN"; level "2"; protein_id "ENSMUSP00000125478.1"; source "HAVANA"; tag "CCDS";
chr9	HAVANA	exon	57141806	57141915	.	+	.	gene_id "ENSMUSG00000032295.15"; transcript_id "ENSMUST00000034836.15"; gene_type "protein_coding"; gene_status "KNOWN"; gene_name "Man2c1"; transcript_type "protein_coding"; transcript_status "KNOWN"; transcript_name "Man2c1-201"; exon_number "25"; exon_id "ENSMUSE00001224212.1"; talon_gene "27888"; talon_transcript "72896"; talon_exon "373888"; ccdsid "CCDS40646.1"; exon_status "KNOWN"; level "2"; protein_id "ENSMUSP00000125478.1"; source "HAVANA"; tag "CCDS";
chr9	HAVANA	exon	57141995	57142203	.	+	.	gene_id "ENSMUSG00000032295.15"; transcript_id "ENSMUST00000034836.15"; gene_type "protein_coding"; gene_status "KNOWN"; gene_name "Man2c1"; transcript_type "protein_coding"; transcript_status "KNOWN"; transcript_name "Man2c1-201"; exon_number "26"; exon_id "ENSMUSE00000859945.1"; talon_gene "27888"; talon_transcript "72896"; talon_exon "373903"; exon_status "KNOWN"; level "2"; protein_id "ENSMUSP00000034836.9"; source "HAVANA"; tag "appris_alternative_2";
chr9	HAVANA	transcript	57139500	57142213	.	+	.	gene_id "ENSMUSG00000032295.15"; transcript_id "ENSMUST00000159711.7"; gene_name "Man2c1"; gene_status "KNOWN"; gene_type "protein_coding"; transcript_type "retained_intron"; transcript_status "KNOWN"; transcript_name "Man2c1-206"; talon_gene "27888"; talon_transcript "72909"; havana_transcript "OTTMUST00000083557.1"; level "2"; source "HAVANA"; transcript_support_level "1";
chr9	HAVANA	exon	57139500	57139708	.	+	.	gene_id "ENSMUSG00000032295.15"; transcript_id "ENSMUST00000159711.7"; gene_type "protein_coding"; gene_status "KNOWN"; gene_name "Man2c1"; transcript_type "retained_intron"; transcript_status "KNOWN"; transcript_name "Man2c1-206"; exon_number "1"; exon_id "ENSMUSE00000856708.1"; talon_gene "27888"; talon_transcript "72909"; talon_exon "373938"; exon_status "KNOWN"; level "2"; source "HAVANA";
chr9	HAVANA	exon	57139870	57139964	.	+	.	gene_id "ENSMUSG00000032295.15"; transcript_id "ENSMUST00000159711.7"; gene_type "protein_coding"; gene_status "KNOWN"; gene_name "Man2c1"; transcript_type "retained_intron"; transcript_status "KNOWN"; transcript_name "Man2c1-206"; exon_number "2"; exon_id "ENSMUSE00001210158.1"; talon_gene "27888"; talon_transcript "72909"; talon_exon "373874"; ccdsid "CCDS40646.1"; exon_status "KNOWN"; level "2"; protein_id "ENSMUSP00000125478.1"; source "HAVANA"; tag "CCDS";
chr9	HAVANA	exon	57140199	57140303	.	+	.	gene_id "ENSMUSG00000032295.15"; transcript_id "ENSMUST00000159711.7"; gene_type "protein_coding"; gene_status "KNOWN"; gene_name "Man2c1"; transcript_type "retained_intron"; transcript_status "KNOWN"; transcript_name "Man2c1-206"; exon_number "3"; exon_id "ENSMUSE00001206070.1"; talon_gene "27888"; talon_transcript "72909"; talon_exon "373876"; ccdsid "CCDS40646.1"; exon_status "KNOWN"; level "2"; protein_id "ENSMUSP00000125478.1"; source "HAVANA"; tag "CCDS";
chr9	HAVANA	exon	57140382	57140538	.	+	.	gene_id "ENSMUSG00000032295.15"; transcript_id "ENSMUST00000159711.7"; gene_type "protein_coding"; gene_status "KNOWN"; gene_name "Man2c1"; transcript_type "retained_intron"; transcript_status "KNOWN"; transcript_name "Man2c1-206"; exon_number "4"; exon_id "ENSMUSE00001237877.1"; talon_gene "27888"; talon_transcript "72909"; talon_exon "373878"; ccdsid "CCDS40646.1"; exon_status "KNOWN"; level "2"; protein_id "ENSMUSP00000125478.1"; source "HAVANA"; tag "CCDS";
chr9	HAVANA	exon	57140635	57140778	.	+	.	gene_id "ENSMUSG00000032295.15"; transcript_id "ENSMUST00000159711.7"; gene_type "protein_coding"; gene_status "KNOWN"; gene_name "Man2c1"; transcript_type "retained_intron"; transcript_status "KNOWN"; transcript_name "Man2c1-206"; exon_number "5"; exon_id "ENSMUSE00001210534.1"; talon_gene "27888"; talon_transcript "72909"; talon_exon "373880"; ccdsid "CCDS40646.1"; exon_status "KNOWN"; level "2"; protein_id "ENSMUSP00000125478.1"; source "HAVANA"; tag "CCDS";
chr9	HAVANA	exon	57141101	57141210	.	+	.	gene_id "ENSMUSG00000032295.15"; transcript_id "ENSMUST00000159711.7"; gene_type "protein_coding"; gene_status "KNOWN"; gene_name "Man2c1"; transcript_type "retained_intron"; transcript_status "KNOWN"; transcript_name "Man2c1-206"; exon_number "6"; exon_id "ENSMUSE00001267367.1"; talon_gene "27888"; talon_transcript "72909"; talon_exon "373882"; ccdsid "CCDS40646.1"; exon_status "KNOWN"; level "2"; protein_id "ENSMUSP00000125478.1"; source "HAVANA"; tag "CCDS";
chr9	HAVANA	exon	57141306	57141385	.	+	.	gene_id "ENSMUSG00000032295.15"; transcript_id "ENSMUST00000159711.7"; gene_type "protein_coding"; gene_status "KNOWN"; gene_name "Man2c1"; transcript_type "retained_intron"; transcript_status "KNOWN"; transcript_name "Man2c1-206"; exon_number "7"; exon_id "ENSMUSE00001298066.1"; talon_gene "27888"; talon_transcript "72909"; talon_exon "373884"; ccdsid "CCDS40646.1"; exon_status "KNOWN"; level "2"; protein_id "ENSMUSP00000125478.1"; source "HAVANA"; tag "CCDS";
chr9	HAVANA	exon	57141564	57141712	.	+	.	gene_id "ENSMUSG00000032295.15"; transcript_id "ENSMUST00000159711.7"; gene_type "protein_coding"; gene_status "KNOWN"; gene_name "Man2c1"; transcript_type "retained_intron"; transcript_status "KNOWN"; transcript_name "Man2c1-206"; exon_number "8"; exon_id "ENSMUSE00001214505.1"; talon_gene "27888"; talon_transcript "72909"; talon_exon "373886"; ccdsid "CCDS40646.1"; exon_status "KNOWN"; level "2"; protein_id "ENSMUSP00000125478.1"; source "HAVANA"; tag "CCDS";
chr9	HAVANA	exon	57141806	57141915	.	+	.	gene_id "ENSMUSG00000032295.15"; transcript_id "ENSMUST00000159711.7"; gene_type "protein_coding"; gene_status "KNOWN"; gene_name "Man2c1"; transcript_type "retained_intron"; transcript_status "KNOWN"; transcript_name "Man2c1-206"; exon_number "9"; exon_id "ENSMUSE00001224212.1"; talon_gene "27888"; talon_transcript "72909"; talon_exon "373888"; ccdsid "CCDS40646.1"; exon_status "KNOWN"; level "2"; protein_id "ENSMUSP00000125478.1"; source "HAVANA"; tag "CCDS";
chr9	HAVANA	exon	57141995	57142213	.	+	.	gene_id "ENSMUSG00000032295.15"; transcript_id "ENSMUST00000159711.7"; gene_type "protein_coding"; gene_status "KNOWN"; gene_name "Man2c1"; transcript_type "retained_intron"; transcript_status "KNOWN"; transcript_name "Man2c1-206"; exon_number "10"; exon_id "ENSMUSE00000867298.1"; talon_gene "27888"; talon_transcript "72909"; talon_exon "373939"; exon_status "KNOWN"; level "2"; source "HAVANA";
chr9	HAVANA	transcript	57140278	57142207	.	+	.	gene_id "ENSMUSG00000032295.15"; transcript_id "ENSMUST00000162634.7"; gene_name "Man2c1"; gene_status "KNOWN"; gene_type "protein_coding"; transcript_type "retained_intron"; transcript_status "KNOWN"; transcript_name "Man2c1-222"; talon_gene "27888"; talon_transcript "72911"; havana_transcript "OTTMUST00000083558.1"; level "2"; source "HAVANA"; transcript_support_level "1";
chr9	HAVANA	exon	57140278	57140538	.	+	.	gene_id "ENSMUSG00000032295.15"; transcript_id "ENSMUST00000162634.7"; gene_type "protein_coding"; gene_status "KNOWN"; gene_name "Man2c1"; transcript_type "retained_intron"; transcript_status "KNOWN"; transcript_name "Man2c1-222"; exon_number "1"; exon_id "ENSMUSE00000871060.1"; talon_gene "27888"; talon_transcript "72911"; talon_exon "373942"; exon_status "KNOWN"; level "2"; source "HAVANA";
chr9	HAVANA	exon	57140635	57140778	.	+	.	gene_id "ENSMUSG00000032295.15"; transcript_id "ENSMUST00000162634.7"; gene_type "protein_coding"; gene_status "KNOWN"; gene_name "Man2c1"; transcript_type "retained_intron"; transcript_status "KNOWN"; transcript_name "Man2c1-222"; exon_number "2"; exon_id "ENSMUSE00001210534.1"; talon_gene "27888"; talon_transcript "72911"; talon_exon "373880"; ccdsid "CCDS40646.1"; exon_status "KNOWN"; level "2"; protein_id "ENSMUSP00000125478.1"; source "HAVANA"; tag "CCDS";
chr9	HAVANA	exon	57141101	57141210	.	+	.	gene_id "ENSMUSG00000032295.15"; transcript_id "ENSMUST00000162634.7"; gene_type "protein_coding"; gene_status "KNOWN"; gene_name "Man2c1"; transcript_type "retained_intron"; transcript_status "KNOWN"; transcript_name "Man2c1-222"; exon_number "3"; exon_id "ENSMUSE00001267367.1"; talon_gene "27888"; talon_transcript "72911"; talon_exon "373882"; ccdsid "CCDS40646.1"; exon_status "KNOWN"; level "2"; protein_id "ENSMUSP00000125478.1"; source "HAVANA"; tag "CCDS";
chr9	HAVANA	exon	57141306	57141385	.	+	.	gene_id "ENSMUSG00000032295.15"; transcript_id "ENSMUST00000162634.7"; gene_type "protein_coding"; gene_status "KNOWN"; gene_name "Man2c1"; transcript_type "retained_intron"; transcript_status "KNOWN"; transcript_name "Man2c1-222"; exon_number "4"; exon_id "ENSMUSE00001298066.1"; talon_gene "27888"; talon_transcript "72911"; talon_exon "373884"; ccdsid "CCDS40646.1"; exon_status "KNOWN"; level "2"; protein_id "ENSMUSP00000125478.1"; source "HAVANA"; tag "CCDS";
chr9	HAVANA	exon	57141564	57141712	.	+	.	gene_id "ENSMUSG00000032295.15"; transcript_id "ENSMUST00000162634.7"; gene_type "protein_coding"; gene_status "KNOWN"; gene_name "Man2c1"; transcript_type "retained_intron"; transcript_status "KNOWN"; transcript_name "Man2c1-222"; exon_number "5"; exon_id "ENSMUSE00001214505.1"; talon_gene "27888"; talon_transcript "72911"; talon_exon "373886"; ccdsid "CCDS40646.1"; exon_status "KNOWN"; level "2"; protein_id "ENSMUSP00000125478.1"; source "HAVANA"; tag "CCDS";
chr9	HAVANA	exon	57141806	57141915	.	+	.	gene_id "ENSMUSG00000032295.15"; transcript_id "ENSMUST00000162634.7"; gene_type "protein_coding"; gene_status "KNOWN"; gene_name "Man2c1"; transcript_type "retained_intron"; transcript_status "KNOWN"; transcript_name "Man2c1-222"; exon_number "6"; exon_id "ENSMUSE00001224212.1"; talon_gene "27888"; talon_transcript "72911"; talon_exon "373888"; ccdsid "CCDS40646.1"; exon_status "KNOWN"; level "2"; protein_id "ENSMUSP00000125478.1"; source "HAVANA"; tag "CCDS";
chr9	HAVANA	exon	57141995	57142207	.	+	.	gene_id "ENSMUSG00000032295.15"; transcript_id "ENSMUST00000162634.7"; gene_type "protein_coding"; gene_status "KNOWN"; gene_name "Man2c1"; transcript_type "retained_intron"; transcript_status "KNOWN"; transcript_name "Man2c1-222"; exon_number "7"; exon_id "ENSMUSE00000852346.1"; talon_gene "27888"; talon_transcript "72911"; talon_exon "373943"; exon_status "KNOWN"; level "2"; source "HAVANA";
chr9	HAVANA	gene	57142800	57147034	.	-	.	gene_id "ENSMUSG00000032298.13"; gene_name "Neil1"; gene_status "KNOWN"; gene_type "protein_coding"; talon_gene "27889"; havana_gene "OTTMUSG00000045268.1"; level "2";
chr9	HAVANA	transcript	57142800	57148127	.	-	.	gene_id "ENSMUSG00000032298.13"; transcript_id "ENSMUST00000190245.6"; gene_name "Neil1"; gene_status "KNOWN"; gene_type "protein_coding"; transcript_type "protein_coding"; transcript_status "KNOWN"; transcript_name "Neil1-203"; talon_gene "27889"; talon_transcript "72914"; ccdsid "CCDS23217.1"; havana_transcript "OTTMUST00000118892.1"; level "2"; protein_id "ENSMUSP00000139917.1"; source "HAVANA"; tag "CCDS"; transcript_support_level "1";
chr9	HAVANA	exon	57148084	57148127	.	-	.	gene_id "ENSMUSG00000032298.13"; transcript_id "ENSMUST00000190245.6"; gene_type "protein_coding"; gene_status "KNOWN"; gene_name "Neil1"; transcript_type "protein_coding"; transcript_status "KNOWN"; transcript_name "Neil1-203"; exon_number "1"; exon_id "ENSMUSE00001328577.1"; talon_gene "27889"; talon_transcript "72914"; talon_exon "373947"; ccdsid "CCDS23217.1"; exon_status "KNOWN"; level "2"; protein_id "ENSMUSP00000139917.1"; source "HAVANA"; tag "CCDS";
chr9	HAVANA	exon	57146601	57147057	.	-	.	gene_id "ENSMUSG00000032298.13"; transcript_id "ENSMUST00000190245.6"; gene_type "protein_coding"; gene_status "KNOWN"; gene_name "Neil1"; transcript_type "protein_coding"; transcript_status "KNOWN"; transcript_name "Neil1-203"; exon_number "2"; exon_id "ENSMUSE00001330781.1"; talon_gene "27889"; talon_transcript "72914"; talon_exon "373949"; ccdsid "CCDS23217.1"; exon_status "KNOWN"; level "2"; protein_id "ENSMUSP00000139917.1"; source "HAVANA"; tag "CCDS";
chr9	ENSEMBL	exon	57145098	57145217	.	-	.	gene_id "ENSMUSG00000032298.13"; transcript_id "ENSMUST00000190245.6"; gene_type "protein_coding"; gene_status "KNOWN"; gene_name "Neil1"; transcript_type "protein_coding"; transcript_status "KNOWN"; transcript_name "Neil1-203"; exon_number "3"; exon_id "ENSMUSE00000218523.1"; talon_gene "27889"; talon_transcript "72914"; talon_exon "373951"; ccdsid "CCDS23217.1"; exon_status "KNOWN"; level "3"; protein_id "ENSMUSP00000034842.4"; source "ENSEMBL"; tag "CCDS";
chr9	ENSEMBL	exon	57144945	57145008	.	-	.	gene_id "ENSMUSG00000032298.13"; transcript_id "ENSMUST00000190245.6"; gene_type "protein_coding"; gene_status "KNOWN"; gene_name "Neil1"; transcript_type "protein_coding"; transcript_status "KNOWN"; transcript_name "Neil1-203"; exon_number "4"; exon_id "ENSMUSE00000218520.1"; talon_gene "27889"; talon_transcript "72914"; talon_exon "373953"; ccdsid "CCDS23217.1"; exon_status "KNOWN"; level "3"; protein_id "ENSMUSP00000034842.4"; source "ENSEMBL"; tag "CCDS";
chr9	ENSEMBL	exon	57144638	57144737	.	-	.	gene_id "ENSMUSG00000032298.13"; transcript_id "ENSMUST00000190245.6"; gene_type "protein_coding"; gene_status "KNOWN"; gene_name "Neil1"; transcript_type "protein_coding"; transcript_status "KNOWN"; transcript_name "Neil1-203"; exon_number "5"; exon_id "ENSMUSE00000218516.1"; talon_gene "27889"; talon_transcript "72914"; talon_exon "373955"; ccdsid "CCDS23217.1"; exon_status "KNOWN"; level "3"; protein_id "ENSMUSP00000034842.4"; source "ENSEMBL"; tag "CCDS";
chr9	ENSEMBL	exon	57144187	57144314	.	-	.	gene_id "ENSMUSG00000032298.13"; transcript_id "ENSMUST00000190245.6"; gene_type "protein_coding"; gene_status "KNOWN"; gene_name "Neil1"; transcript_type "protein_coding"; transcript_status "KNOWN"; transcript_name "Neil1-203"; exon_number "6"; exon_id "ENSMUSE00000218525.1"; talon_gene "27889"; talon_transcript "72914"; talon_exon "373957"; ccdsid "CCDS23217.1"; exon_status "KNOWN"; level "3"; protein_id "ENSMUSP00000034842.4"; source "ENSEMBL"; tag "CCDS";
chr9	ENSEMBL	exon	57143979	57144006	.	-	.	gene_id "ENSMUSG00000032298.13"; transcript_id "ENSMUST00000190245.6"; gene_type "protein_coding"; gene_status "KNOWN"; gene_name "Neil1"; transcript_type "protein_coding"; transcript_status "KNOWN"; transcript_name "Neil1-203"; exon_number "7"; exon_id "ENSMUSE00000218522.1"; talon_gene "27889"; talon_transcript "72914"; talon_exon "373959"; ccdsid "CCDS23217.1"; exon_status "KNOWN"; level "3"; protein_id "ENSMUSP00000034842.4"; source "ENSEMBL"; tag "CCDS";
chr9	ENSEMBL	exon	57143758	57143819	.	-	.	gene_id "ENSMUSG00000032298.13"; transcript_id "ENSMUST00000190245.6"; gene_type "protein_coding"; gene_status "KNOWN"; gene_name "Neil1"; transcript_type "protein_coding"; transcript_status "KNOWN"; transcript_name "Neil1-203"; exon_number "8"; exon_id "ENSMUSE00000218518.1"; talon_gene "27889"; talon_transcript "72914"; talon_exon "373961"; ccdsid "CCDS23217.1"; exon_status "KNOWN"; level "3"; protein_id "ENSMUSP00000034842.4"; source "ENSEMBL"; tag "CCDS";
chr9	ENSEMBL	exon	57143451	57143613	.	-	.	gene_id "ENSMUSG00000032298.13"; transcript_id "ENSMUST00000190245.6"; gene_type "protein_coding"; gene_status "KNOWN"; gene_name "Neil1"; transcript_type "protein_coding"; transcript_status "KNOWN"; transcript_name "Neil1-203"; exon_number "9"; exon_id "ENSMUSE00000340426.1"; talon_gene "27889"; talon_transcript "72914"; talon_exon "373963"; ccdsid "CCDS23217.1"; exon_status "KNOWN"; level "3"; protein_id "ENSMUSP00000034842.4"; source "ENSEMBL"; tag "CCDS";
chr9	HAVANA	exon	57142800	57143326	.	-	.	gene_id "ENSMUSG00000032298.13"; transcript_id "ENSMUST00000190245.6"; gene_type "protein_coding"; gene_status "KNOWN"; gene_name "Neil1"; transcript_type "protein_coding"; transcript_status "KNOWN"; transcript_name "Neil1-203"; exon_number "10"; exon_id "ENSMUSE00001325400.1"; talon_gene "27889"; talon_transcript "72914"; talon_exon "373965"; ccdsid "CCDS23217.1"; exon_status "KNOWN"; level "2"; protein_id "ENSMUSP00000139917.1"; source "HAVANA"; tag "CCDS";
chr9	ENSEMBL	transcript	57143256	57147034	.	-	.	gene_id "ENSMUSG00000032298.13"; transcript_id "ENSMUST00000034842.4"; gene_name "Neil1"; gene_status "KNOWN"; gene_type "protein_coding"; transcript_type "protein_coding"; transcript_status "KNOWN"; transcript_name "Neil1-201"; talon_gene "27889"; talon_transcript "72916"; ccdsid "CCDS23217.1"; level "3"; protein_id "ENSMUSP00000034842.4"; source "ENSEMBL"; tag "CCDS"; transcript_support_level "1";
chr9	ENSEMBL	exon	57146601	57147034	.	-	.	gene_id "ENSMUSG00000032298.13"; transcript_id "ENSMUST00000034842.4"; gene_type "protein_coding"; gene_status "KNOWN"; gene_name "Neil1"; transcript_type "protein_coding"; transcript_status "KNOWN"; transcript_name "Neil1-201"; exon_number "1"; exon_id "ENSMUSE00000406729.2"; talon_gene "27889"; talon_transcript "72916"; talon_exon "373968"; ccdsid "CCDS23217.1"; exon_status "KNOWN"; level "3"; protein_id "ENSMUSP00000034842.4"; source "ENSEMBL"; tag "CCDS";
chr9	ENSEMBL	exon	57145098	57145217	.	-	.	gene_id "ENSMUSG00000032298.13"; transcript_id "ENSMUST00000034842.4"; gene_type "protein_coding"; gene_status "KNOWN"; gene_name "Neil1"; transcript_type "protein_coding"; transcript_status "KNOWN"; transcript_name "Neil1-201"; exon_number "2"; exon_id "ENSMUSE00000218523.1"; talon_gene "27889"; talon_transcript "72916"; talon_exon "373951"; ccdsid "CCDS23217.1"; exon_status "KNOWN"; level "3"; protein_id "ENSMUSP00000034842.4"; source "ENSEMBL"; tag "CCDS";
chr9	ENSEMBL	exon	57144945	57145008	.	-	.	gene_id "ENSMUSG00000032298.13"; transcript_id "ENSMUST00000034842.4"; gene_type "protein_coding"; gene_status "KNOWN"; gene_name "Neil1"; transcript_type "protein_coding"; transcript_status "KNOWN"; transcript_name "Neil1-201"; exon_number "3"; exon_id "ENSMUSE00000218520.1"; talon_gene "27889"; talon_transcript "72916"; talon_exon "373953"; ccdsid "CCDS23217.1"; exon_status "KNOWN"; level "3"; protein_id "ENSMUSP00000034842.4"; source "ENSEMBL"; tag "CCDS";
chr9	ENSEMBL	exon	57144638	57144737	.	-	.	gene_id "ENSMUSG00000032298.13"; transcript_id "ENSMUST00000034842.4"; gene_type "protein_coding"; gene_status "KNOWN"; gene_name "Neil1"; transcript_type "protein_coding"; transcript_status "KNOWN"; transcript_name "Neil1-201"; exon_number "4"; exon_id "ENSMUSE00000218516.1"; talon_gene "27889"; talon_transcript "72916"; talon_exon "373955"; ccdsid "CCDS23217.1"; exon_status "KNOWN"; level "3"; protein_id "ENSMUSP00000034842.4"; source "ENSEMBL"; tag "CCDS";
chr9	ENSEMBL	exon	57144187	57144314	.	-	.	gene_id "ENSMUSG00000032298.13"; transcript_id "ENSMUST00000034842.4"; gene_type "protein_coding"; gene_status "KNOWN"; gene_name "Neil1"; transcript_type "protein_coding"; transcript_status "KNOWN"; transcript_name "Neil1-201"; exon_number "5"; exon_id "ENSMUSE00000218525.1"; talon_gene "27889"; talon_transcript "72916"; talon_exon "373957"; ccdsid "CCDS23217.1"; exon_status "KNOWN"; level "3"; protein_id "ENSMUSP00000034842.4"; source "ENSEMBL"; tag "CCDS";
chr9	ENSEMBL	exon	57143979	57144006	.	-	.	gene_id "ENSMUSG00000032298.13"; transcript_id "ENSMUST00000034842.4"; gene_type "protein_coding"; gene_status "KNOWN"; gene_name "Neil1"; transcript_type "protein_coding"; transcript_status "KNOWN"; transcript_name "Neil1-201"; exon_number "6"; exon_id "ENSMUSE00000218522.1"; talon_gene "27889"; talon_transcript "72916"; talon_exon "373959"; ccdsid "CCDS23217.1"; exon_status "KNOWN"; level "3"; protein_id "ENSMUSP00000034842.4"; source "ENSEMBL"; tag "CCDS";
chr9	ENSEMBL	exon	57143758	57143819	.	-	.	gene_id "ENSMUSG00000032298.13"; transcript_id "ENSMUST00000034842.4"; gene_type "protein_coding"; gene_status "KNOWN"; gene_name "Neil1"; transcript_type "protein_coding"; transcript_status "KNOWN"; transcript_name "Neil1-201"; exon_number "7"; exon_id "ENSMUSE00000218518.1"; talon_gene "27889"; talon_transcript "72916"; talon_exon "373961"; ccdsid "CCDS23217.1"; exon_status "KNOWN"; level "3"; protein_id "ENSMUSP00000034842.4"; source "ENSEMBL"; tag "CCDS";
chr9	ENSEMBL	exon	57143451	57143613	.	-	.	gene_id "ENSMUSG00000032298.13"; transcript_id "ENSMUST00000034842.4"; gene_type "protein_coding"; gene_status "KNOWN"; gene_name "Neil1"; transcript_type "protein_coding"; transcript_status "KNOWN"; transcript_name "Neil1-201"; exon_number "8"; exon_id "ENSMUSE00000340426.1"; talon_gene "27889"; talon_transcript "72916"; talon_exon "373963"; ccdsid "CCDS23217.1"; exon_status "KNOWN"; level "3"; protein_id "ENSMUSP00000034842.4"; source "ENSEMBL"; tag "CCDS";
chr9	ENSEMBL	exon	57143256	57143326	.	-	.	gene_id "ENSMUSG00000032298.13"; transcript_id "ENSMUST00000034842.4"; gene_type "protein_coding"; gene_status "KNOWN"; gene_name "Neil1"; transcript_type "protein_coding"; transcript_status "KNOWN"; transcript_name "Neil1-201"; exon_number "9"; exon_id "ENSMUSE00000904744.1"; talon_gene "27889"; talon_transcript "72916"; talon_exon "373969"; ccdsid "CCDS23217.1"; exon_status "KNOWN"; level "3"; protein_id "ENSMUSP00000034842.4"; source "ENSEMBL"; tag "CCDS";
chr9	HAVANA	gene	57155035	57158331	.	-	.	gene_id "ENSMUSG00000032299.10"; gene_name "Commd4"; gene_status "KNOWN"; gene_type "protein_coding"; talon_gene "27890"; havana_gene "OTTMUSG00000063138.1"; level "2";
chr9	HAVANA	transcript	57155035	57158277	.	-	.	gene_id "ENSMUSG00000032299.10"; transcript_id "ENSMUST00000214072.1"; gene_name "Commd4"; gene_status "KNOWN"; gene_type "protein_coding"; transcript_type "retained_intron"; transcript_status "KNOWN"; transcript_name "Commd4-204"; talon_gene "27890"; talon_transcript "72917"; havana_transcript "OTTMUST00000153694.1"; level "2"; source "HAVANA"; transcript_support_level "1";
chr9	HAVANA	exon	57157067	57158277	.	-	.	gene_id "ENSMUSG00000032299.10"; transcript_id "ENSMUST00000214072.1"; gene_type "protein_coding"; gene_status "KNOWN"; gene_name "Commd4"; transcript_type "retained_intron"; transcript_status "KNOWN"; transcript_name "Commd4-204"; exon_number "1"; exon_id "ENSMUSE00001402893.1"; talon_gene "27890"; talon_transcript "72917"; talon_exon "373970"; exon_status "KNOWN"; level "2"; source "HAVANA";
chr9	HAVANA	exon	57156775	57156840	.	-	.	gene_id "ENSMUSG00000032299.10"; transcript_id "ENSMUST00000214072.1"; gene_type "protein_coding"; gene_status "KNOWN"; gene_name "Commd4"; transcript_type "retained_intron"; transcript_status "KNOWN"; transcript_name "Commd4-204"; exon_number "2"; exon_id "ENSMUSE00001405424.1"; talon_gene "27890"; talon_transcript "72917"; talon_exon "373972"; ccdsid "CCDS40647.1"; exon_status "KNOWN"; level "2"; protein_id "ENSMUSP00000069078.7"; source "HAVANA"; tag "CCDS";
chr9	HAVANA	exon	57156516	57156555	.	-	.	gene_id "ENSMUSG00000032299.10"; transcript_id "ENSMUST00000214072.1"; gene_type "protein_coding"; gene_status "KNOWN"; gene_name "Commd4"; transcript_type "retained_intron"; transcript_status "KNOWN"; transcript_name "Commd4-204"; exon_number "3"; exon_id "ENSMUSE00001397267.1"; talon_gene "27890"; talon_transcript "72917"; talon_exon "373974"; ccdsid "CCDS40647.1"; exon_status "KNOWN"; level "2"; protein_id "ENSMUSP00000069078.7"; source "HAVANA"; tag "CCDS";
chr9	HAVANA	exon	57156172	57156291	.	-	.	gene_id "ENSMUSG00000032299.10"; transcript_id "ENSMUST00000214072.1"; gene_type "protein_coding"; gene_status "KNOWN"; gene_name "Commd4"; transcript_type "retained_intron"; transcript_status "KNOWN"; transcript_name "Commd4-204"; exon_number "4"; exon_id "ENSMUSE00001394592.1"; talon_gene "27890"; talon_transcript "72917"; talon_exon "373976"; ccdsid "CCDS40647.1"; exon_status "KNOWN"; level "2"; protein_id "ENSMUSP00000069078.7"; source "HAVANA"; tag "CCDS";
chr9	HAVANA	exon	57155902	57155982	.	-	.	gene_id "ENSMUSG00000032299.10"; transcript_id "ENSMUST00000214072.1"; gene_type "protein_coding"; gene_status "KNOWN"; gene_name "Commd4"; transcript_type "retained_intron"; transcript_status "KNOWN"; transcript_name "Commd4-204"; exon_number "5"; exon_id "ENSMUSE00001404285.1"; talon_gene "27890"; talon_transcript "72917"; talon_exon "373978"; ccdsid "CCDS40647.1"; exon_status "KNOWN"; level "2"; protein_id "ENSMUSP00000069078.7"; source "HAVANA"; tag "CCDS";
chr9	HAVANA	exon	57155412	57155588	.	-	.	gene_id "ENSMUSG00000032299.10"; transcript_id "ENSMUST00000214072.1"; gene_type "protein_coding"; gene_status "KNOWN"; gene_name "Commd4"; transcript_type "retained_intron"; transcript_status "KNOWN"; transcript_name "Commd4-204"; exon_number "6"; exon_id "ENSMUSE00001401312.1"; talon_gene "27890"; talon_transcript "72917"; talon_exon "373980"; ccdsid "CCDS40647.1"; exon_status "KNOWN"; level "2"; protein_id "ENSMUSP00000069078.7"; source "HAVANA"; tag "CCDS";
chr9	HAVANA	exon	57155035	57155280	.	-	.	gene_id "ENSMUSG00000032299.10"; transcript_id "ENSMUST00000214072.1"; gene_type "protein_coding"; gene_status "KNOWN"; gene_name "Commd4"; transcript_type "retained_intron"; transcript_status "KNOWN"; transcript_name "Commd4-204"; exon_number "7"; exon_id "ENSMUSE00001403878.1"; talon_gene "27890"; talon_transcript "72917"; talon_exon "373982"; exon_status "KNOWN"; level "2"; source "HAVANA";
chr9	HAVANA	transcript	57155037	57155473	.	-	.	gene_id "ENSMUSG00000032299.10"; transcript_id "ENSMUST00000213161.1"; gene_name "Commd4"; gene_status "KNOWN"; gene_type "protein_coding"; transcript_type "retained_intron"; transcript_status "KNOWN"; transcript_name "Commd4-202"; talon_gene "27890"; talon_transcript "72918"; havana_transcript "OTTMUST00000153695.1"; level "2"; source "HAVANA"; transcript_support_level "NA";
chr9	HAVANA	exon	57155037	57155473	.	-	.	gene_id "ENSMUSG00000032299.10"; transcript_id "ENSMUST00000213161.1"; gene_type "protein_coding"; gene_status "KNOWN"; gene_name "Commd4"; transcript_type "retained_intron"; transcript_status "KNOWN"; transcript_name "Commd4-202"; exon_number "1"; exon_id "ENSMUSE00001401085.1"; talon_gene "27890"; talon_transcript "72918"; talon_exon "373983"; exon_status "KNOWN"; level "2"; source "HAVANA";
chr9	HAVANA	transcript	57155039	57158331	.	-	.	gene_id "ENSMUSG00000032299.10"; transcript_id "ENSMUST00000065358.8"; gene_name "Commd4"; gene_status "KNOWN"; gene_type "protein_coding"; transcript_type "protein_coding"; transcript_status "KNOWN"; transcript_name "Commd4-201"; talon_gene "27890"; talon_transcript "72919"; ccdsid "CCDS40647.1"; havana_transcript "OTTMUST00000153697.1"; level "2"; protein_id "ENSMUSP00000069078.7"; source "HAVANA"; tag "CCDS"; transcript_support_level "1";
chr9	HAVANA	exon	57158272	57158331	.	-	.	gene_id "ENSMUSG00000032299.10"; transcript_id "ENSMUST00000065358.8"; gene_type "protein_coding"; gene_status "KNOWN"; gene_name "Commd4"; transcript_type "protein_coding"; transcript_status "KNOWN"; transcript_name "Commd4-201"; exon_number "1"; exon_id "ENSMUSE00001394680.1"; talon_gene "27890"; talon_transcript "72919"; talon_exon "373984"; ccdsid "CCDS40647.1"; exon_status "KNOWN"; level "2"; protein_id "ENSMUSP00000069078.7"; source "HAVANA"; tag "CCDS";
chr9	HAVANA	exon	57157067	57157138	.	-	.	gene_id "ENSMUSG00000032299.10"; transcript_id "ENSMUST00000065358.8"; gene_type "protein_coding"; gene_status "KNOWN"; gene_name "Commd4"; transcript_type "protein_coding"; transcript_status "KNOWN"; transcript_name "Commd4-201"; exon_number "2"; exon_id "ENSMUSE00000636594.1"; talon_gene "27890"; talon_transcript "72919"; talon_exon "373986"; ccdsid "CCDS40647.1"; exon_status "KNOWN"; level "2"; protein_id "ENSMUSP00000069078.7"; source "HAVANA"; tag "CCDS";
chr9	HAVANA	exon	57156775	57156840	.	-	.	gene_id "ENSMUSG00000032299.10"; transcript_id "ENSMUST00000065358.8"; gene_type "protein_coding"; gene_status "KNOWN"; gene_name "Commd4"; transcript_type "protein_coding"; transcript_status "KNOWN"; transcript_name "Commd4-201"; exon_number "3"; exon_id "ENSMUSE00001405424.1"; talon_gene "27890"; talon_transcript "72919"; talon_exon "373972"; ccdsid "CCDS40647.1"; exon_status "KNOWN"; level "2"; protein_id "ENSMUSP00000069078.7"; source "HAVANA"; tag "CCDS";
chr9	HAVANA	exon	57156516	57156555	.	-	.	gene_id "ENSMUSG00000032299.10"; transcript_id "ENSMUST00000065358.8"; gene_type "protein_coding"; gene_status "KNOWN"; gene_name "Commd4"; transcript_type "protein_coding"; transcript_status "KNOWN"; transcript_name "Commd4-201"; exon_number "4"; exon_id "ENSMUSE00001397267.1"; talon_gene "27890"; talon_transcript "72919"; talon_exon "373974"; ccdsid "CCDS40647.1"; exon_status "KNOWN"; level "2"; protein_id "ENSMUSP00000069078.7"; source "HAVANA"; tag "CCDS";
chr9	HAVANA	exon	57156172	57156291	.	-	.	gene_id "ENSMUSG00000032299.10"; transcript_id "ENSMUST00000065358.8"; gene_type "protein_coding"; gene_status "KNOWN"; gene_name "Commd4"; transcript_type "protein_coding"; transcript_status "KNOWN"; transcript_name "Commd4-201"; exon_number "5"; exon_id "ENSMUSE00001394592.1"; talon_gene "27890"; talon_transcript "72919"; talon_exon "373976"; ccdsid "CCDS40647.1"; exon_status "KNOWN"; level "2"; protein_id "ENSMUSP00000069078.7"; source "HAVANA"; tag "CCDS";
chr9	HAVANA	exon	57155902	57155982	.	-	.	gene_id "ENSMUSG00000032299.10"; transcript_id "ENSMUST00000065358.8"; gene_type "protein_coding"; gene_status "KNOWN"; gene_name "Commd4"; transcript_type "protein_coding"; transcript_status "KNOWN"; transcript_name "Commd4-201"; exon_number "6"; exon_id "ENSMUSE00001404285.1"; talon_gene "27890"; talon_transcript "72919"; talon_exon "373978"; ccdsid "CCDS40647.1"; exon_status "KNOWN"; level "2"; protein_id "ENSMUSP00000069078.7"; source "HAVANA"; tag "CCDS";
chr9	HAVANA	exon	57155412	57155588	.	-	.	gene_id "ENSMUSG00000032299.10"; transcript_id "ENSMUST00000065358.8"; gene_type "protein_coding"; gene_status "KNOWN"; gene_name "Commd4"; transcript_type "protein_coding"; transcript_status "KNOWN"; transcript_name "Commd4-201"; exon_number "7"; exon_id "ENSMUSE00001401312.1"; talon_gene "27890"; talon_transcript "72919"; talon_exon "373980"; ccdsid "CCDS40647.1"; exon_status "KNOWN"; level "2"; protein_id "ENSMUSP00000069078.7"; source "HAVANA"; tag "CCDS";
chr9	HAVANA	exon	57155039	57155280	.	-	.	gene_id "ENSMUSG00000032299.10"; transcript_id "ENSMUST00000065358.8"; gene_type "protein_coding"; gene_status "KNOWN"; gene_name "Commd4"; transcript_type "protein_coding"; transcript_status "KNOWN"; transcript_name "Commd4-201"; exon_number "8"; exon_id "ENSMUSE00001397694.1"; talon_gene "27890"; talon_transcript "72919"; talon_exon "373987"; ccdsid "CCDS40647.1"; exon_status "KNOWN"; level "2"; protein_id "ENSMUSP00000069078.7"; source "HAVANA"; tag "CCDS";
chr9	HAVANA	gene	57253117	57262601	.	-	.	gene_id "ENSMUSG00000032300.7"; gene_name "1700017B05Rik"; gene_status "KNOWN"; gene_type "protein_coding"; talon_gene "27893"; havana_gene "OTTMUSG00000063140.1"; level "2";
chr9	HAVANA	transcript	57253117	57262612	.	-	.	gene_id "ENSMUSG00000032300.7"; transcript_id "ENSMUST00000034846.6"; gene_name "1700017B05Rik"; gene_status "KNOWN"; gene_type "protein_coding"; transcript_type "protein_coding"; transcript_status "KNOWN"; transcript_name "1700017B05Rik-201"; talon_gene "27893"; talon_transcript "72932"; ccdsid "CCDS23219.1"; havana_transcript "OTTMUST00000153709.1"; level "2"; protein_id "ENSMUSP00000034846.5"; source "HAVANA"; tag "CCDS"; transcript_support_level "1";
chr9	HAVANA	exon	57262429	57262612	.	-	.	gene_id "ENSMUSG00000032300.7"; transcript_id "ENSMUST00000034846.6"; gene_type "protein_coding"; gene_status "KNOWN"; gene_name "1700017B05Rik"; transcript_type "protein_coding"; transcript_status "KNOWN"; transcript_name "1700017B05Rik-201"; exon_number "1"; exon_id "ENSMUSE00001402492.1"; talon_gene "27893"; talon_transcript "72932"; talon_exon "374056"; ccdsid "CCDS23219.1"; exon_status "KNOWN"; level "2"; protein_id "ENSMUSP00000034846.5"; source "HAVANA"; tag "CCDS";
chr9	HAVANA	exon	57256386	57259140	.	-	.	gene_id "ENSMUSG00000032300.7"; transcript_id "ENSMUST00000034846.6"; gene_type "protein_coding"; gene_status "KNOWN"; gene_name "1700017B05Rik"; transcript_type "protein_coding"; transcript_status "KNOWN"; transcript_name "1700017B05Rik-201"; exon_number "2"; exon_id "ENSMUSE00000584336.2"; talon_gene "27893"; talon_transcript "72932"; talon_exon "374058"; ccdsid "CCDS23219.1"; exon_status "KNOWN"; level "2"; protein_id "ENSMUSP00000034846.5"; source "HAVANA"; tag "CCDS";
chr9	HAVANA	exon	57253117	57254329	.	-	.	gene_id "ENSMUSG00000032300.7"; transcript_id "ENSMUST00000034846.6"; gene_type "protein_coding"; gene_status "KNOWN"; gene_name "1700017B05Rik"; transcript_type "protein_coding"; transcript_status "KNOWN"; transcript_name "1700017B05Rik-201"; exon_number "3"; exon_id "ENSMUSE00000218532.5"; talon_gene "27893"; talon_transcript "72932"; talon_exon "374060"; ccdsid "CCDS23219.1"; exon_status "KNOWN"; level "2"; protein_id "ENSMUSP00000034846.5"; source "HAVANA"; tag "CCDS";
chr9	TALON	transcript	57253117	57257926	.	-	.	gene_id "ENSMUSG00000032300.7"; transcript_id "ENCODEMT000339659"; gene_name "1700017B05Rik"; gene_status "KNOWN"; gene_type "protein_coding"; transcript_status "NOVEL"; transcript_name "ENCODEMT000339659"; talon_gene "27893"; talon_transcript "339659"; ISM-suffix_to_IDs "72932"; ISM-suffix_transcript "TRUE"; ISM_to_IDs "72932"; ISM_transcript "TRUE";
chr9	TALON	exon	57256386	57257926	.	-	.	gene_id "ENSMUSG00000032300.7"; transcript_id "ENCODEMT000339659"; gene_type "protein_coding"; gene_status "KNOWN"; gene_name "1700017B05Rik"; transcript_status "NOVEL"; transcript_name "ENCODEMT000339659"; exon_number "1"; exon_id "958772"; talon_gene "27893"; talon_transcript "339659"; talon_exon "958772"; exon_status "NOVEL";
chr9	HAVANA	exon	57253117	57254329	.	-	.	gene_id "ENSMUSG00000032300.7"; transcript_id "ENCODEMT000339659"; gene_type "protein_coding"; gene_status "KNOWN"; gene_name "1700017B05Rik"; transcript_status "NOVEL"; transcript_name "ENCODEMT000339659"; exon_number "2"; exon_id "ENSMUSE00000218532.5"; talon_gene "27893"; talon_transcript "339659"; talon_exon "374060"; ccdsid "CCDS23219.1"; exon_status "KNOWN"; level "2"; protein_id "ENSMUSP00000034846.5"; source "HAVANA"; tag "CCDS";
chr9	HAVANA	transcript	57255592	57262601	.	-	.	gene_id "ENSMUSG00000032300.7"; transcript_id "ENSMUST00000213199.1"; gene_name "1700017B05Rik"; gene_status "KNOWN"; gene_type "protein_coding"; transcript_type "protein_coding"; transcript_status "KNOWN"; transcript_name "1700017B05Rik-202"; talon_gene "27893"; talon_transcript "72935"; havana_transcript "OTTMUST00000153712.1"; level "2"; protein_id "ENSMUSP00000150884.1"; source "HAVANA"; tag "appris_alternative_2"; transcript_support_level "2";
chr9	HAVANA	exon	57262429	57262601	.	-	.	gene_id "ENSMUSG00000032300.7"; transcript_id "ENSMUST00000213199.1"; gene_type "protein_coding"; gene_status "KNOWN"; gene_name "1700017B05Rik"; transcript_type "protein_coding"; transcript_status "KNOWN"; transcript_name "1700017B05Rik-202"; exon_number "1"; exon_id "ENSMUSE00001394492.1"; talon_gene "27893"; talon_transcript "72935"; talon_exon "374068"; exon_status "KNOWN"; level "2"; protein_id "ENSMUSP00000150884.1"; source "HAVANA"; tag "appris_alternative_2";
chr9	HAVANA	exon	57255592	57259140	.	-	.	gene_id "ENSMUSG00000032300.7"; transcript_id "ENSMUST00000213199.1"; gene_type "protein_coding"; gene_status "KNOWN"; gene_name "1700017B05Rik"; transcript_type "protein_coding"; transcript_status "KNOWN"; transcript_name "1700017B05Rik-202"; exon_number "2"; exon_id "ENSMUSE00001396965.1"; talon_gene "27893"; talon_transcript "72935"; talon_exon "374069"; exon_status "KNOWN"; level "2"; protein_id "ENSMUSP00000150884.1"; source "HAVANA"; tag "appris_alternative_2";
chr9	HAVANA	gene	57412653	57440103	.	-	.	gene_id "ENSMUSG00000063849.6"; gene_name "Ppcdc"; gene_status "KNOWN"; gene_type "protein_coding"; talon_gene "27896"; havana_gene "OTTMUSG00000063143.1"; level "2";
chr9	HAVANA	transcript	57412653	57440096	.	-	.	gene_id "ENSMUSG00000063849.6"; transcript_id "ENSMUST00000085709.5"; gene_name "Ppcdc"; gene_status "KNOWN"; gene_type "protein_coding"; transcript_type "protein_coding"; transcript_status "KNOWN"; transcript_name "Ppcdc-201"; talon_gene "27896"; talon_transcript "72944"; ccdsid "CCDS23221.1"; havana_transcript "OTTMUST00000153721.1"; level "2"; protein_id "ENSMUSP00000082856.4"; source "HAVANA"; tag "CCDS"; transcript_support_level "1";
chr9	HAVANA	exon	57440070	57440096	.	-	.	gene_id "ENSMUSG00000063849.6"; transcript_id "ENSMUST00000085709.5"; gene_type "protein_coding"; gene_status "KNOWN"; gene_name "Ppcdc"; transcript_type "protein_coding"; transcript_status "KNOWN"; transcript_name "Ppcdc-201"; exon_number "1"; exon_id "ENSMUSE00001403073.1"; talon_gene "27896"; talon_transcript "72944"; talon_exon "374100"; ccdsid "CCDS23221.1"; exon_status "KNOWN"; level "2"; protein_id "ENSMUSP00000082856.4"; source "HAVANA"; tag "CCDS";
chr9	HAVANA	exon	57437417	57437482	.	-	.	gene_id "ENSMUSG00000063849.6"; transcript_id "ENSMUST00000085709.5"; gene_type "protein_coding"; gene_status "KNOWN"; gene_name "Ppcdc"; transcript_type "protein_coding"; transcript_status "KNOWN"; transcript_name "Ppcdc-201"; exon_number "2"; exon_id "ENSMUSE00000473445.1"; talon_gene "27896"; talon_transcript "72944"; talon_exon "374089"; ccdsid "CCDS23221.1"; exon_status "KNOWN"; level "2"; protein_id "ENSMUSP00000150210.1"; source "HAVANA"; tag "basic";
chr9	HAVANA	exon	57434903	57435085	.	-	.	gene_id "ENSMUSG00000063849.6"; transcript_id "ENSMUST00000085709.5"; gene_type "protein_coding"; gene_status "KNOWN"; gene_name "Ppcdc"; transcript_type "protein_coding"; transcript_status "KNOWN"; transcript_name "Ppcdc-201"; exon_number "3"; exon_id "ENSMUSE00000472416.1"; talon_gene "27896"; talon_transcript "72944"; talon_exon "374091"; ccdsid "CCDS23221.1"; exon_status "KNOWN"; level "2"; protein_id "ENSMUSP00000150210.1"; source "HAVANA"; tag "basic";
chr9	HAVANA	exon	57421126	57421221	.	-	.	gene_id "ENSMUSG00000063849.6"; transcript_id "ENSMUST00000085709.5"; gene_type "protein_coding"; gene_status "KNOWN"; gene_name "Ppcdc"; transcript_type "protein_coding"; transcript_status "KNOWN"; transcript_name "Ppcdc-201"; exon_number "4"; exon_id "ENSMUSE00000421873.1"; talon_gene "27896"; talon_transcript "72944"; talon_exon "374080"; ccdsid "CCDS23221.1"; exon_status "KNOWN"; level "2"; protein_id "ENSMUSP00000150007.1"; source "HAVANA"; tag "cds_start_NF";
chr9	HAVANA	exon	57420163	57420291	.	-	.	gene_id "ENSMUSG00000063849.6"; transcript_id "ENSMUST00000085709.5"; gene_type "protein_coding"; gene_status "KNOWN"; gene_name "Ppcdc"; transcript_type "protein_coding"; transcript_status "KNOWN"; transcript_name "Ppcdc-201"; exon_number "5"; exon_id "ENSMUSE00000421597.1"; talon_gene "27896"; talon_transcript "72944"; talon_exon "374082"; ccdsid "CCDS23221.1"; exon_status "KNOWN"; level "2"; protein_id "ENSMUSP00000150007.1"; source "HAVANA"; tag "cds_start_NF";
chr9	HAVANA	exon	57415086	57415254	.	-	.	gene_id "ENSMUSG00000063849.6"; transcript_id "ENSMUST00000085709.5"; gene_type "protein_coding"; gene_status "KNOWN"; gene_name "Ppcdc"; transcript_type "protein_coding"; transcript_status "KNOWN"; transcript_name "Ppcdc-201"; exon_number "6"; exon_id "ENSMUSE00000469843.1"; talon_gene "27896"; talon_transcript "72944"; talon_exon "374102"; ccdsid "CCDS23221.1"; exon_status "KNOWN"; level "2"; protein_id "ENSMUSP00000082856.4"; source "HAVANA"; tag "CCDS";
chr9	HAVANA	exon	57412653	57414726	.	-	.	gene_id "ENSMUSG00000063849.6"; transcript_id "ENSMUST00000085709.5"; gene_type "protein_coding"; gene_status "KNOWN"; gene_name "Ppcdc"; transcript_type "protein_coding"; transcript_status "KNOWN"; transcript_name "Ppcdc-201"; exon_number "7"; exon_id "ENSMUSE00001403287.1"; talon_gene "27896"; talon_transcript "72944"; talon_exon "374104"; ccdsid "CCDS23221.1"; exon_status "KNOWN"; level "2"; protein_id "ENSMUSP00000082856.4"; source "HAVANA"; tag "CCDS";
chr9	HAVANA	transcript	57412668	57421347	.	-	.	gene_id "ENSMUSG00000063849.6"; transcript_id "ENSMUST00000213479.1"; gene_name "Ppcdc"; gene_status "KNOWN"; gene_type "protein_coding"; transcript_type "nonsense_mediated_decay"; transcript_status "KNOWN"; transcript_name "Ppcdc-203"; talon_gene "27896"; talon_transcript "72945"; havana_transcript "OTTMUST00000153722.1"; level "2"; protein_id "ENSMUSP00000148917.1"; source "HAVANA"; tag "CAGE_supported_TSS"; transcript_support_level "1";
chr9	HAVANA	exon	57421126	57421347	.	-	.	gene_id "ENSMUSG00000063849.6"; transcript_id "ENSMUST00000213479.1"; gene_type "protein_coding"; gene_status "KNOWN"; gene_name "Ppcdc"; transcript_type "nonsense_mediated_decay"; transcript_status "KNOWN"; transcript_name "Ppcdc-203"; exon_number "1"; exon_id "ENSMUSE00001400303.1"; talon_gene "27896"; talon_transcript "72945"; talon_exon "374105"; exon_status "KNOWN"; level "2"; protein_id "ENSMUSP00000148917.1"; source "HAVANA"; tag "CAGE_supported_TSS";
chr9	HAVANA	exon	57420163	57420291	.	-	.	gene_id "ENSMUSG00000063849.6"; transcript_id "ENSMUST00000213479.1"; gene_type "protein_coding"; gene_status "KNOWN"; gene_name "Ppcdc"; transcript_type "nonsense_mediated_decay"; transcript_status "KNOWN"; transcript_name "Ppcdc-203"; exon_number "2"; exon_id "ENSMUSE00000421597.1"; talon_gene "27896"; talon_transcript "72945"; talon_exon "374082"; ccdsid "CCDS23221.1"; exon_status "KNOWN"; level "2"; protein_id "ENSMUSP00000150007.1"; source "HAVANA"; tag "cds_start_NF";
chr9	HAVANA	exon	57415086	57415472	.	-	.	gene_id "ENSMUSG00000063849.6"; transcript_id "ENSMUST00000213479.1"; gene_type "protein_coding"; gene_status "KNOWN"; gene_name "Ppcdc"; transcript_type "nonsense_mediated_decay"; transcript_status "KNOWN"; transcript_name "Ppcdc-203"; exon_number "3"; exon_id "ENSMUSE00001397762.1"; talon_gene "27896"; talon_transcript "72945"; talon_exon "374107"; exon_status "KNOWN"; level "2"; protein_id "ENSMUSP00000148917.1"; source "HAVANA"; tag "CAGE_supported_TSS";
chr9	HAVANA	exon	57412668	57414726	.	-	.	gene_id "ENSMUSG00000063849.6"; transcript_id "ENSMUST00000213479.1"; gene_type "protein_coding"; gene_status "KNOWN"; gene_name "Ppcdc"; transcript_type "nonsense_mediated_decay"; transcript_status "KNOWN"; transcript_name "Ppcdc-203"; exon_number "4"; exon_id "ENSMUSE00000534256.4"; talon_gene "27896"; talon_transcript "72945"; talon_exon "374108"; exon_status "KNOWN"; level "2"; protein_id "ENSMUSP00000148917.1"; source "HAVANA"; tag "CAGE_supported_TSS";
chr9	HAVANA	transcript	57413961	57440107	.	-	.	gene_id "ENSMUSG00000063849.6"; transcript_id "ENSMUST00000216365.1"; gene_name "Ppcdc"; gene_status "KNOWN"; gene_type "protein_coding"; transcript_type "nonsense_mediated_decay"; transcript_status "KNOWN"; transcript_name "Ppcdc-213"; talon_gene "27896"; talon_transcript "72946"; havana_transcript "OTTMUST00000153723.1"; level "2"; protein_id "ENSMUSP00000149389.1"; source "HAVANA"; transcript_support_level "1";
chr9	HAVANA	exon	57440070	57440107	.	-	.	gene_id "ENSMUSG00000063849.6"; transcript_id "ENSMUST00000216365.1"; gene_type "protein_coding"; gene_status "KNOWN"; gene_name "Ppcdc"; transcript_type "nonsense_mediated_decay"; transcript_status "KNOWN"; transcript_name "Ppcdc-213"; exon_number "1"; exon_id "ENSMUSE00001402610.1"; talon_gene "27896"; talon_transcript "72946"; talon_exon "374109"; exon_status "KNOWN"; level "2"; protein_id "ENSMUSP00000149389.1"; source "HAVANA";
chr9	HAVANA	exon	57437417	57437482	.	-	.	gene_id "ENSMUSG00000063849.6"; transcript_id "ENSMUST00000216365.1"; gene_type "protein_coding"; gene_status "KNOWN"; gene_name "Ppcdc"; transcript_type "nonsense_mediated_decay"; transcript_status "KNOWN"; transcript_name "Ppcdc-213"; exon_number "2"; exon_id "ENSMUSE00000473445.1"; talon_gene "27896"; talon_transcript "72946"; talon_exon "374089"; ccdsid "CCDS23221.1"; exon_status "KNOWN"; level "2"; protein_id "ENSMUSP00000150210.1"; source "HAVANA"; tag "basic";
chr9	HAVANA	exon	57434903	57435085	.	-	.	gene_id "ENSMUSG00000063849.6"; transcript_id "ENSMUST00000216365.1"; gene_type "protein_coding"; gene_status "KNOWN"; gene_name "Ppcdc"; transcript_type "nonsense_mediated_decay"; transcript_status "KNOWN"; transcript_name "Ppcdc-213"; exon_number "3"; exon_id "ENSMUSE00000472416.1"; talon_gene "27896"; talon_transcript "72946"; talon_exon "374091"; ccdsid "CCDS23221.1"; exon_status "KNOWN"; level "2"; protein_id "ENSMUSP00000150210.1"; source "HAVANA"; tag "basic";
chr9	HAVANA	exon	57421126	57421221	.	-	.	gene_id "ENSMUSG00000063849.6"; transcript_id "ENSMUST00000216365.1"; gene_type "protein_coding"; gene_status "KNOWN"; gene_name "Ppcdc"; transcript_type "nonsense_mediated_decay"; transcript_status "KNOWN"; transcript_name "Ppcdc-213"; exon_number "4"; exon_id "ENSMUSE00000421873.1"; talon_gene "27896"; talon_transcript "72946"; talon_exon "374080"; ccdsid "CCDS23221.1"; exon_status "KNOWN"; level "2"; protein_id "ENSMUSP00000150007.1"; source "HAVANA"; tag "cds_start_NF";
chr9	HAVANA	exon	57420163	57420291	.	-	.	gene_id "ENSMUSG00000063849.6"; transcript_id "ENSMUST00000216365.1"; gene_type "protein_coding"; gene_status "KNOWN"; gene_name "Ppcdc"; transcript_type "nonsense_mediated_decay"; transcript_status "KNOWN"; transcript_name "Ppcdc-213"; exon_number "5"; exon_id "ENSMUSE00000421597.1"; talon_gene "27896"; talon_transcript "72946"; talon_exon "374082"; ccdsid "CCDS23221.1"; exon_status "KNOWN"; level "2"; protein_id "ENSMUSP00000150007.1"; source "HAVANA"; tag "cds_start_NF";
chr9	HAVANA	exon	57415086	57415472	.	-	.	gene_id "ENSMUSG00000063849.6"; transcript_id "ENSMUST00000216365.1"; gene_type "protein_coding"; gene_status "KNOWN"; gene_name "Ppcdc"; transcript_type "nonsense_mediated_decay"; transcript_status "KNOWN"; transcript_name "Ppcdc-213"; exon_number "6"; exon_id "ENSMUSE00001397762.1"; talon_gene "27896"; talon_transcript "72946"; talon_exon "374107"; exon_status "KNOWN"; level "2"; protein_id "ENSMUSP00000148917.1"; source "HAVANA"; tag "CAGE_supported_TSS";
chr9	HAVANA	exon	57413961	57414726	.	-	.	gene_id "ENSMUSG00000063849.6"; transcript_id "ENSMUST00000216365.1"; gene_type "protein_coding"; gene_status "KNOWN"; gene_name "Ppcdc"; transcript_type "nonsense_mediated_decay"; transcript_status "KNOWN"; transcript_name "Ppcdc-213"; exon_number "7"; exon_id "ENSMUSE00001394427.1"; talon_gene "27896"; talon_transcript "72946"; talon_exon "374110"; exon_status "KNOWN"; level "2"; protein_id "ENSMUSP00000149389.1"; source "HAVANA";
chr9	HAVANA	transcript	57414272	57440103	.	-	.	gene_id "ENSMUSG00000063849.6"; transcript_id "ENSMUST00000214339.1"; gene_name "Ppcdc"; gene_status "KNOWN"; gene_type "protein_coding"; transcript_type "protein_coding"; transcript_status "KNOWN"; transcript_name "Ppcdc-207"; talon_gene "27896"; talon_transcript "72947"; havana_transcript "OTTMUST00000153724.1"; level "2"; protein_id "ENSMUSP00000149007.1"; source "HAVANA"; tag "basic"; transcript_support_level "2";
chr9	HAVANA	exon	57440070	57440103	.	-	.	gene_id "ENSMUSG00000063849.6"; transcript_id "ENSMUST00000214339.1"; gene_type "protein_coding"; gene_status "KNOWN"; gene_name "Ppcdc"; transcript_type "protein_coding"; transcript_status "KNOWN"; transcript_name "Ppcdc-207"; exon_number "1"; exon_id "ENSMUSE00001404198.1"; talon_gene "27896"; talon_transcript "72947"; talon_exon "374111"; exon_status "KNOWN"; level "2"; protein_id "ENSMUSP00000149007.1"; source "HAVANA"; tag "basic";
chr9	HAVANA	exon	57437417	57437482	.	-	.	gene_id "ENSMUSG00000063849.6"; transcript_id "ENSMUST00000214339.1"; gene_type "protein_coding"; gene_status "KNOWN"; gene_name "Ppcdc"; transcript_type "protein_coding"; transcript_status "KNOWN"; transcript_name "Ppcdc-207"; exon_number "2"; exon_id "ENSMUSE00000473445.1"; talon_gene "27896"; talon_transcript "72947"; talon_exon "374089"; ccdsid "CCDS23221.1"; exon_status "KNOWN"; level "2"; protein_id "ENSMUSP00000150210.1"; source "HAVANA"; tag "basic";
chr9	HAVANA	exon	57434903	57435085	.	-	.	gene_id "ENSMUSG00000063849.6"; transcript_id "ENSMUST00000214339.1"; gene_type "protein_coding"; gene_status "KNOWN"; gene_name "Ppcdc"; transcript_type "protein_coding"; transcript_status "KNOWN"; transcript_name "Ppcdc-207"; exon_number "3"; exon_id "ENSMUSE00000472416.1"; talon_gene "27896"; talon_transcript "72947"; talon_exon "374091"; ccdsid "CCDS23221.1"; exon_status "KNOWN"; level "2"; protein_id "ENSMUSP00000150210.1"; source "HAVANA"; tag "basic";
chr9	HAVANA	exon	57414272	57414726	.	-	.	gene_id "ENSMUSG00000063849.6"; transcript_id "ENSMUST00000214339.1"; gene_type "protein_coding"; gene_status "KNOWN"; gene_name "Ppcdc"; transcript_type "protein_coding"; transcript_status "KNOWN"; transcript_name "Ppcdc-207"; exon_number "4"; exon_id "ENSMUSE00001402539.1"; talon_gene "27896"; talon_transcript "72947"; talon_exon "374113"; exon_status "KNOWN"; level "2"; protein_id "ENSMUSP00000149007.1"; source "HAVANA"; tag "basic";
chr9	HAVANA	gene	57441327	57468037	.	-	.	gene_id "ENSMUSG00000040722.7"; gene_name "Scamp5"; gene_status "KNOWN"; gene_type "protein_coding"; talon_gene "27897"; havana_gene "OTTMUSG00000063177.1"; level "2";
chr9	HAVANA	transcript	57441327	57468058	.	-	.	gene_id "ENSMUSG00000040722.7"; transcript_id "ENSMUST00000046587.7"; gene_name "Scamp5"; gene_status "KNOWN"; gene_type "protein_coding"; transcript_type "protein_coding"; transcript_status "KNOWN"; transcript_name "Scamp5-201"; talon_gene "27897"; talon_transcript "72954"; ccdsid "CCDS40649.1"; havana_transcript "OTTMUST00000153832.1"; level "2"; protein_id "ENSMUSP00000035898.6"; source "HAVANA"; tag "CCDS"; transcript_support_level "1";
chr9	HAVANA	exon	57467933	57468058	.	-	.	gene_id "ENSMUSG00000040722.7"; transcript_id "ENSMUST00000046587.7"; gene_type "protein_coding"; gene_status "KNOWN"; gene_name "Scamp5"; transcript_type "protein_coding"; transcript_status "KNOWN"; transcript_name "Scamp5-201"; exon_number "1"; exon_id "ENSMUSE00001399796.1"; talon_gene "27897"; talon_transcript "72954"; talon_exon "374134"; ccdsid "CCDS40649.1"; exon_status "KNOWN"; level "2"; protein_id "ENSMUSP00000035898.6"; source "HAVANA"; tag "CCDS";
chr9	HAVANA	exon	57451980	57452034	.	-	.	gene_id "ENSMUSG00000040722.7"; transcript_id "ENSMUST00000046587.7"; gene_type "protein_coding"; gene_status "KNOWN"; gene_name "Scamp5"; transcript_type "protein_coding"; transcript_status "KNOWN"; transcript_name "Scamp5-201"; exon_number "2"; exon_id "ENSMUSE00000698496.1"; talon_gene "27897"; talon_transcript "72954"; talon_exon "374136"; ccdsid "CCDS40649.1"; exon_status "KNOWN"; level "2"; protein_id "ENSMUSP00000035898.6"; source "HAVANA"; tag "CCDS";
chr9	HAVANA	exon	57451356	57451484	.	-	.	gene_id "ENSMUSG00000040722.7"; transcript_id "ENSMUST00000046587.7"; gene_type "protein_coding"; gene_status "KNOWN"; gene_name "Scamp5"; transcript_type "protein_coding"; transcript_status "KNOWN"; transcript_name "Scamp5-201"; exon_number "3"; exon_id "ENSMUSE00000259955.3"; talon_gene "27897"; talon_transcript "72954"; talon_exon "374138"; ccdsid "CCDS40649.1"; exon_status "KNOWN"; level "2"; protein_id "ENSMUSP00000035898.6"; source "HAVANA"; tag "CCDS";
chr9	HAVANA	exon	57447077	57447233	.	-	.	gene_id "ENSMUSG00000040722.7"; transcript_id "ENSMUST00000046587.7"; gene_type "protein_coding"; gene_status "KNOWN"; gene_name "Scamp5"; transcript_type "protein_coding"; transcript_status "KNOWN"; transcript_name "Scamp5-201"; exon_number "4"; exon_id "ENSMUSE00000464354.1"; talon_gene "27897"; talon_transcript "72954"; talon_exon "374140"; ccdsid "CCDS40649.1"; exon_status "KNOWN"; level "2"; protein_id "ENSMUSP00000035898.6"; source "HAVANA"; tag "CCDS";
chr9	HAVANA	exon	57446072	57446173	.	-	.	gene_id "ENSMUSG00000040722.7"; transcript_id "ENSMUST00000046587.7"; gene_type "protein_coding"; gene_status "KNOWN"; gene_name "Scamp5"; transcript_type "protein_coding"; transcript_status "KNOWN"; transcript_name "Scamp5-201"; exon_number "5"; exon_id "ENSMUSE00000486096.1"; talon_gene "27897"; talon_transcript "72954"; talon_exon "374142"; ccdsid "CCDS40649.1"; exon_status "KNOWN"; level "2"; protein_id "ENSMUSP00000035898.6"; source "HAVANA"; tag "CCDS";
chr9	HAVANA	exon	57445372	57445489	.	-	.	gene_id "ENSMUSG00000040722.7"; transcript_id "ENSMUST00000046587.7"; gene_type "protein_coding"; gene_status "KNOWN"; gene_name "Scamp5"; transcript_type "protein_coding"; transcript_status "KNOWN"; transcript_name "Scamp5-201"; exon_number "6"; exon_id "ENSMUSE00000259900.1"; talon_gene "27897"; talon_transcript "72954"; talon_exon "374144"; ccdsid "CCDS40649.1"; exon_status "KNOWN"; level "2"; protein_id "ENSMUSP00000035898.6"; source "HAVANA"; tag "CCDS";
chr9	HAVANA	exon	57441327	57443864	.	-	.	gene_id "ENSMUSG00000040722.7"; transcript_id "ENSMUST00000046587.7"; gene_type "protein_coding"; gene_status "KNOWN"; gene_name "Scamp5"; transcript_type "protein_coding"; transcript_status "KNOWN"; transcript_name "Scamp5-201"; exon_number "7"; exon_id "ENSMUSE00000636581.3"; talon_gene "27897"; talon_transcript "72954"; talon_exon "374146"; ccdsid "CCDS40649.1"; exon_status "KNOWN"; level "2"; protein_id "ENSMUSP00000035898.6"; source "HAVANA"; tag "CCDS";
chr9	TALON	transcript	57441327	57467995	.	-	.	gene_id "ENSMUSG00000040722.7"; transcript_id "ENCODEMT000340049"; gene_name "Scamp5"; gene_status "KNOWN"; gene_type "protein_coding"; transcript_status "NOVEL"; transcript_name "ENCODEMT000340049"; talon_gene "27897"; talon_transcript "340049"; NIC_transcript "TRUE";
chr9	TALON	exon	57467933	57467995	.	-	.	gene_id "ENSMUSG00000040722.7"; transcript_id "ENCODEMT000340049"; gene_type "protein_coding"; gene_status "KNOWN"; gene_name "Scamp5"; transcript_status "NOVEL"; transcript_name "ENCODEMT000340049"; exon_number "1"; exon_id "959208"; talon_gene "27897"; talon_transcript "340049"; talon_exon "959208"; exon_status "NOVEL";
chr9	HAVANA	exon	57451980	57452034	.	-	.	gene_id "ENSMUSG00000040722.7"; transcript_id "ENCODEMT000340049"; gene_type "protein_coding"; gene_status "KNOWN"; gene_name "Scamp5"; transcript_status "NOVEL"; transcript_name "ENCODEMT000340049"; exon_number "2"; exon_id "ENSMUSE00000698496.1"; talon_gene "27897"; talon_transcript "340049"; talon_exon "374136"; ccdsid "CCDS40649.1"; exon_status "KNOWN"; level "2"; protein_id "ENSMUSP00000035898.6"; source "HAVANA"; tag "CCDS";
chr9	HAVANA	exon	57451356	57451484	.	-	.	gene_id "ENSMUSG00000040722.7"; transcript_id "ENCODEMT000340049"; gene_type "protein_coding"; gene_status "KNOWN"; gene_name "Scamp5"; transcript_status "NOVEL"; transcript_name "ENCODEMT000340049"; exon_number "3"; exon_id "ENSMUSE00000259955.3"; talon_gene "27897"; talon_transcript "340049"; talon_exon "374138"; ccdsid "CCDS40649.1"; exon_status "KNOWN"; level "2"; protein_id "ENSMUSP00000035898.6"; source "HAVANA"; tag "CCDS";
chr9	HAVANA	exon	57447077	57447233	.	-	.	gene_id "ENSMUSG00000040722.7"; transcript_id "ENCODEMT000340049"; gene_type "protein_coding"; gene_status "KNOWN"; gene_name "Scamp5"; transcript_status "NOVEL"; transcript_name "ENCODEMT000340049"; exon_number "4"; exon_id "ENSMUSE00000464354.1"; talon_gene "27897"; talon_transcript "340049"; talon_exon "374140"; ccdsid "CCDS40649.1"; exon_status "KNOWN"; level "2"; protein_id "ENSMUSP00000035898.6"; source "HAVANA"; tag "CCDS";
chr9	HAVANA	exon	57446072	57446173	.	-	.	gene_id "ENSMUSG00000040722.7"; transcript_id "ENCODEMT000340049"; gene_type "protein_coding"; gene_status "KNOWN"; gene_name "Scamp5"; transcript_status "NOVEL"; transcript_name "ENCODEMT000340049"; exon_number "5"; exon_id "ENSMUSE00000486096.1"; talon_gene "27897"; talon_transcript "340049"; talon_exon "374142"; ccdsid "CCDS40649.1"; exon_status "KNOWN"; level "2"; protein_id "ENSMUSP00000035898.6"; source "HAVANA"; tag "CCDS";
chr9	TALON	exon	57445372	57445506	.	-	.	gene_id "ENSMUSG00000040722.7"; transcript_id "ENCODEMT000340049"; gene_type "protein_coding"; gene_status "KNOWN"; gene_name "Scamp5"; transcript_status "NOVEL"; transcript_name "ENCODEMT000340049"; exon_number "6"; exon_id "959205"; talon_gene "27897"; talon_transcript "340049"; talon_exon "959205"; exon_status "NOVEL";
chr9	HAVANA	exon	57441327	57443864	.	-	.	gene_id "ENSMUSG00000040722.7"; transcript_id "ENCODEMT000340049"; gene_type "protein_coding"; gene_status "KNOWN"; gene_name "Scamp5"; transcript_status "NOVEL"; transcript_name "ENCODEMT000340049"; exon_number "7"; exon_id "ENSMUSE00000636581.3"; talon_gene "27897"; talon_transcript "340049"; talon_exon "374146"; ccdsid "CCDS40649.1"; exon_status "KNOWN"; level "2"; protein_id "ENSMUSP00000035898.6"; source "HAVANA"; tag "CCDS";
chr9	TALON	transcript	57441327	57468037	.	-	.	gene_id "ENSMUSG00000040722.7"; transcript_id "ENCODEMT000340052"; gene_name "Scamp5"; gene_status "KNOWN"; gene_type "protein_coding"; transcript_status "NOVEL"; transcript_name "ENCODEMT000340052"; talon_gene "27897"; talon_transcript "340052"; NIC_transcript "TRUE";
chr9	TALON	exon	57467760	57468037	.	-	.	gene_id "ENSMUSG00000040722.7"; transcript_id "ENCODEMT000340052"; gene_type "protein_coding"; gene_status "KNOWN"; gene_name "Scamp5"; transcript_status "NOVEL"; transcript_name "ENCODEMT000340052"; exon_number "1"; exon_id "959213"; talon_gene "27897"; talon_transcript "340052"; talon_exon "959213"; exon_status "NOVEL";
chr9	HAVANA	exon	57451980	57452034	.	-	.	gene_id "ENSMUSG00000040722.7"; transcript_id "ENCODEMT000340052"; gene_type "protein_coding"; gene_status "KNOWN"; gene_name "Scamp5"; transcript_status "NOVEL"; transcript_name "ENCODEMT000340052"; exon_number "2"; exon_id "ENSMUSE00000698496.1"; talon_gene "27897"; talon_transcript "340052"; talon_exon "374136"; ccdsid "CCDS40649.1"; exon_status "KNOWN"; level "2"; protein_id "ENSMUSP00000035898.6"; source "HAVANA"; tag "CCDS";
chr9	HAVANA	exon	57451356	57451484	.	-	.	gene_id "ENSMUSG00000040722.7"; transcript_id "ENCODEMT000340052"; gene_type "protein_coding"; gene_status "KNOWN"; gene_name "Scamp5"; transcript_status "NOVEL"; transcript_name "ENCODEMT000340052"; exon_number "3"; exon_id "ENSMUSE00000259955.3"; talon_gene "27897"; talon_transcript "340052"; talon_exon "374138"; ccdsid "CCDS40649.1"; exon_status "KNOWN"; level "2"; protein_id "ENSMUSP00000035898.6"; source "HAVANA"; tag "CCDS";
chr9	HAVANA	exon	57447077	57447233	.	-	.	gene_id "ENSMUSG00000040722.7"; transcript_id "ENCODEMT000340052"; gene_type "protein_coding"; gene_status "KNOWN"; gene_name "Scamp5"; transcript_status "NOVEL"; transcript_name "ENCODEMT000340052"; exon_number "4"; exon_id "ENSMUSE00000464354.1"; talon_gene "27897"; talon_transcript "340052"; talon_exon "374140"; ccdsid "CCDS40649.1"; exon_status "KNOWN"; level "2"; protein_id "ENSMUSP00000035898.6"; source "HAVANA"; tag "CCDS";
chr9	HAVANA	exon	57446072	57446173	.	-	.	gene_id "ENSMUSG00000040722.7"; transcript_id "ENCODEMT000340052"; gene_type "protein_coding"; gene_status "KNOWN"; gene_name "Scamp5"; transcript_status "NOVEL"; transcript_name "ENCODEMT000340052"; exon_number "5"; exon_id "ENSMUSE00000486096.1"; talon_gene "27897"; talon_transcript "340052"; talon_exon "374142"; ccdsid "CCDS40649.1"; exon_status "KNOWN"; level "2"; protein_id "ENSMUSP00000035898.6"; source "HAVANA"; tag "CCDS";
chr9	HAVANA	exon	57445372	57445489	.	-	.	gene_id "ENSMUSG00000040722.7"; transcript_id "ENCODEMT000340052"; gene_type "protein_coding"; gene_status "KNOWN"; gene_name "Scamp5"; transcript_status "NOVEL"; transcript_name "ENCODEMT000340052"; exon_number "6"; exon_id "ENSMUSE00000259900.1"; talon_gene "27897"; talon_transcript "340052"; talon_exon "374144"; ccdsid "CCDS40649.1"; exon_status "KNOWN"; level "2"; protein_id "ENSMUSP00000035898.6"; source "HAVANA"; tag "CCDS";
chr9	HAVANA	exon	57441327	57443864	.	-	.	gene_id "ENSMUSG00000040722.7"; transcript_id "ENCODEMT000340052"; gene_type "protein_coding"; gene_status "KNOWN"; gene_name "Scamp5"; transcript_status "NOVEL"; transcript_name "ENCODEMT000340052"; exon_number "7"; exon_id "ENSMUSE00000636581.3"; talon_gene "27897"; talon_transcript "340052"; talon_exon "374146"; ccdsid "CCDS40649.1"; exon_status "KNOWN"; level "2"; protein_id "ENSMUSP00000035898.6"; source "HAVANA"; tag "CCDS";
chr9	HAVANA	transcript	57443611	57447392	.	-	.	gene_id "ENSMUSG00000040722.7"; transcript_id "ENSMUST00000215208.1"; gene_name "Scamp5"; gene_status "KNOWN"; gene_type "protein_coding"; transcript_type "retained_intron"; transcript_status "KNOWN"; transcript_name "Scamp5-205"; talon_gene "27897"; talon_transcript "72955"; havana_transcript "OTTMUST00000153833.1"; level "2"; source "HAVANA"; transcript_support_level "2";
chr9	HAVANA	exon	57447077	57447392	.	-	.	gene_id "ENSMUSG00000040722.7"; transcript_id "ENSMUST00000215208.1"; gene_type "protein_coding"; gene_status "KNOWN"; gene_name "Scamp5"; transcript_type "retained_intron"; transcript_status "KNOWN"; transcript_name "Scamp5-205"; exon_number "1"; exon_id "ENSMUSE00001403561.1"; talon_gene "27897"; talon_transcript "72955"; talon_exon "374147"; exon_status "KNOWN"; level "2"; source "HAVANA";
chr9	HAVANA	exon	57446072	57446173	.	-	.	gene_id "ENSMUSG00000040722.7"; transcript_id "ENSMUST00000215208.1"; gene_type "protein_coding"; gene_status "KNOWN"; gene_name "Scamp5"; transcript_type "retained_intron"; transcript_status "KNOWN"; transcript_name "Scamp5-205"; exon_number "2"; exon_id "ENSMUSE00000486096.1"; talon_gene "27897"; talon_transcript "72955"; talon_exon "374142"; ccdsid "CCDS40649.1"; exon_status "KNOWN"; level "2"; protein_id "ENSMUSP00000035898.6"; source "HAVANA"; tag "CCDS";
chr9	HAVANA	exon	57445372	57445489	.	-	.	gene_id "ENSMUSG00000040722.7"; transcript_id "ENSMUST00000215208.1"; gene_type "protein_coding"; gene_status "KNOWN"; gene_name "Scamp5"; transcript_type "retained_intron"; transcript_status "KNOWN"; transcript_name "Scamp5-205"; exon_number "3"; exon_id "ENSMUSE00000259900.1"; talon_gene "27897"; talon_transcript "72955"; talon_exon "374144"; ccdsid "CCDS40649.1"; exon_status "KNOWN"; level "2"; protein_id "ENSMUSP00000035898.6"; source "HAVANA"; tag "CCDS";
chr9	HAVANA	exon	57443611	57443864	.	-	.	gene_id "ENSMUSG00000040722.7"; transcript_id "ENSMUST00000215208.1"; gene_type "protein_coding"; gene_status "KNOWN"; gene_name "Scamp5"; transcript_type "retained_intron"; transcript_status "KNOWN"; transcript_name "Scamp5-205"; exon_number "4"; exon_id "ENSMUSE00001400679.1"; talon_gene "27897"; talon_transcript "72955"; talon_exon "374148"; exon_status "KNOWN"; level "2"; source "HAVANA";
chr9	HAVANA	transcript	57443646	57468060	.	-	.	gene_id "ENSMUSG00000040722.7"; transcript_id "ENSMUST00000214256.1"; gene_name "Scamp5"; gene_status "KNOWN"; gene_type "protein_coding"; transcript_type "protein_coding"; transcript_status "KNOWN"; transcript_name "Scamp5-203"; talon_gene "27897"; talon_transcript "72956"; ccdsid "CCDS40649.1"; havana_transcript "OTTMUST00000153834.1"; level "2"; protein_id "ENSMUSP00000150867.1"; source "HAVANA"; tag "CCDS"; transcript_support_level "1";
chr9	HAVANA	exon	57467816	57468060	.	-	.	gene_id "ENSMUSG00000040722.7"; transcript_id "ENSMUST00000214256.1"; gene_type "protein_coding"; gene_status "KNOWN"; gene_name "Scamp5"; transcript_type "protein_coding"; transcript_status "KNOWN"; transcript_name "Scamp5-203"; exon_number "1"; exon_id "ENSMUSE00001394758.1"; talon_gene "27897"; talon_transcript "72956"; talon_exon "374149"; ccdsid "CCDS40649.1"; exon_status "KNOWN"; level "2"; protein_id "ENSMUSP00000150867.1"; source "HAVANA"; tag "CCDS";
chr9	HAVANA	exon	57451980	57452034	.	-	.	gene_id "ENSMUSG00000040722.7"; transcript_id "ENSMUST00000214256.1"; gene_type "protein_coding"; gene_status "KNOWN"; gene_name "Scamp5"; transcript_type "protein_coding"; transcript_status "KNOWN"; transcript_name "Scamp5-203"; exon_number "2"; exon_id "ENSMUSE00000698496.1"; talon_gene "27897"; talon_transcript "72956"; talon_exon "374136"; ccdsid "CCDS40649.1"; exon_status "KNOWN"; level "2"; protein_id "ENSMUSP00000035898.6"; source "HAVANA"; tag "CCDS";
chr9	HAVANA	exon	57451356	57451484	.	-	.	gene_id "ENSMUSG00000040722.7"; transcript_id "ENSMUST00000214256.1"; gene_type "protein_coding"; gene_status "KNOWN"; gene_name "Scamp5"; transcript_type "protein_coding"; transcript_status "KNOWN"; transcript_name "Scamp5-203"; exon_number "3"; exon_id "ENSMUSE00000259955.3"; talon_gene "27897"; talon_transcript "72956"; talon_exon "374138"; ccdsid "CCDS40649.1"; exon_status "KNOWN"; level "2"; protein_id "ENSMUSP00000035898.6"; source "HAVANA"; tag "CCDS";
chr9	HAVANA	exon	57447077	57447233	.	-	.	gene_id "ENSMUSG00000040722.7"; transcript_id "ENSMUST00000214256.1"; gene_type "protein_coding"; gene_status "KNOWN"; gene_name "Scamp5"; transcript_type "protein_coding"; transcript_status "KNOWN"; transcript_name "Scamp5-203"; exon_number "4"; exon_id "ENSMUSE00000464354.1"; talon_gene "27897"; talon_transcript "72956"; talon_exon "374140"; ccdsid "CCDS40649.1"; exon_status "KNOWN"; level "2"; protein_id "ENSMUSP00000035898.6"; source "HAVANA"; tag "CCDS";
chr9	HAVANA	exon	57446072	57446173	.	-	.	gene_id "ENSMUSG00000040722.7"; transcript_id "ENSMUST00000214256.1"; gene_type "protein_coding"; gene_status "KNOWN"; gene_name "Scamp5"; transcript_type "protein_coding"; transcript_status "KNOWN"; transcript_name "Scamp5-203"; exon_number "5"; exon_id "ENSMUSE00000486096.1"; talon_gene "27897"; talon_transcript "72956"; talon_exon "374142"; ccdsid "CCDS40649.1"; exon_status "KNOWN"; level "2"; protein_id "ENSMUSP00000035898.6"; source "HAVANA"; tag "CCDS";
chr9	HAVANA	exon	57445372	57445489	.	-	.	gene_id "ENSMUSG00000040722.7"; transcript_id "ENSMUST00000214256.1"; gene_type "protein_coding"; gene_status "KNOWN"; gene_name "Scamp5"; transcript_type "protein_coding"; transcript_status "KNOWN"; transcript_name "Scamp5-203"; exon_number "6"; exon_id "ENSMUSE00000259900.1"; talon_gene "27897"; talon_transcript "72956"; talon_exon "374144"; ccdsid "CCDS40649.1"; exon_status "KNOWN"; level "2"; protein_id "ENSMUSP00000035898.6"; source "HAVANA"; tag "CCDS";
chr9	HAVANA	exon	57443646	57443864	.	-	.	gene_id "ENSMUSG00000040722.7"; transcript_id "ENSMUST00000214256.1"; gene_type "protein_coding"; gene_status "KNOWN"; gene_name "Scamp5"; transcript_type "protein_coding"; transcript_status "KNOWN"; transcript_name "Scamp5-203"; exon_number "7"; exon_id "ENSMUSE00001402744.1"; talon_gene "27897"; talon_transcript "72956"; talon_exon "374151"; ccdsid "CCDS40649.1"; exon_status "KNOWN"; level "2"; protein_id "ENSMUSP00000150867.1"; source "HAVANA"; tag "CCDS";
chr9	HAVANA	transcript	57443699	57468037	.	-	.	gene_id "ENSMUSG00000040722.7"; transcript_id "ENSMUST00000215734.1"; gene_name "Scamp5"; gene_status "KNOWN"; gene_type "protein_coding"; transcript_type "nonsense_mediated_decay"; transcript_status "KNOWN"; transcript_name "Scamp5-206"; talon_gene "27897"; talon_transcript "72957"; havana_transcript "OTTMUST00000153835.1"; level "2"; protein_id "ENSMUSP00000151197.1"; source "HAVANA"; transcript_support_level "3";
chr9	HAVANA	exon	57467933	57468037	.	-	.	gene_id "ENSMUSG00000040722.7"; transcript_id "ENSMUST00000215734.1"; gene_type "protein_coding"; gene_status "KNOWN"; gene_name "Scamp5"; transcript_type "nonsense_mediated_decay"; transcript_status "KNOWN"; transcript_name "Scamp5-206"; exon_number "1"; exon_id "ENSMUSE00000698497.2"; talon_gene "27897"; talon_transcript "72957"; talon_exon "374152"; exon_status "KNOWN"; level "2"; protein_id "ENSMUSP00000151197.1"; source "HAVANA";
chr9	HAVANA	exon	57451980	57452034	.	-	.	gene_id "ENSMUSG00000040722.7"; transcript_id "ENSMUST00000215734.1"; gene_type "protein_coding"; gene_status "KNOWN"; gene_name "Scamp5"; transcript_type "nonsense_mediated_decay"; transcript_status "KNOWN"; transcript_name "Scamp5-206"; exon_number "2"; exon_id "ENSMUSE00000698496.1"; talon_gene "27897"; talon_transcript "72957"; talon_exon "374136"; ccdsid "CCDS40649.1"; exon_status "KNOWN"; level "2"; protein_id "ENSMUSP00000035898.6"; source "HAVANA"; tag "CCDS";
chr9	HAVANA	exon	57451356	57451484	.	-	.	gene_id "ENSMUSG00000040722.7"; transcript_id "ENSMUST00000215734.1"; gene_type "protein_coding"; gene_status "KNOWN"; gene_name "Scamp5"; transcript_type "nonsense_mediated_decay"; transcript_status "KNOWN"; transcript_name "Scamp5-206"; exon_number "3"; exon_id "ENSMUSE00000259955.3"; talon_gene "27897"; talon_transcript "72957"; talon_exon "374138"; ccdsid "CCDS40649.1"; exon_status "KNOWN"; level "2"; protein_id "ENSMUSP00000035898.6"; source "HAVANA"; tag "CCDS";
chr9	HAVANA	exon	57446072	57446173	.	-	.	gene_id "ENSMUSG00000040722.7"; transcript_id "ENSMUST00000215734.1"; gene_type "protein_coding"; gene_status "KNOWN"; gene_name "Scamp5"; transcript_type "nonsense_mediated_decay"; transcript_status "KNOWN"; transcript_name "Scamp5-206"; exon_number "4"; exon_id "ENSMUSE00000486096.1"; talon_gene "27897"; talon_transcript "72957"; talon_exon "374142"; ccdsid "CCDS40649.1"; exon_status "KNOWN"; level "2"; protein_id "ENSMUSP00000035898.6"; source "HAVANA"; tag "CCDS";
chr9	HAVANA	exon	57445372	57445489	.	-	.	gene_id "ENSMUSG00000040722.7"; transcript_id "ENSMUST00000215734.1"; gene_type "protein_coding"; gene_status "KNOWN"; gene_name "Scamp5"; transcript_type "nonsense_mediated_decay"; transcript_status "KNOWN"; transcript_name "Scamp5-206"; exon_number "5"; exon_id "ENSMUSE00000259900.1"; talon_gene "27897"; talon_transcript "72957"; talon_exon "374144"; ccdsid "CCDS40649.1"; exon_status "KNOWN"; level "2"; protein_id "ENSMUSP00000035898.6"; source "HAVANA"; tag "CCDS";
chr9	HAVANA	exon	57443699	57443864	.	-	.	gene_id "ENSMUSG00000040722.7"; transcript_id "ENSMUST00000215734.1"; gene_type "protein_coding"; gene_status "KNOWN"; gene_name "Scamp5"; transcript_type "nonsense_mediated_decay"; transcript_status "KNOWN"; transcript_name "Scamp5-206"; exon_number "6"; exon_id "ENSMUSE00001394261.1"; talon_gene "27897"; talon_transcript "72957"; talon_exon "374154"; exon_status "KNOWN"; level "2"; protein_id "ENSMUSP00000151197.1"; source "HAVANA";
chr9	HAVANA	gene	57482976	57483569	.	+	.	gene_id "ENSMUSG00000111380.1"; gene_name "D9Wsu149"; gene_status "KNOWN"; gene_type "processed_pseudogene"; talon_gene "27898"; havana_gene "OTTMUSG00000063178.1"; level "1"; tag "pseudo_consens";
chr9	HAVANA	transcript	57482976	57483569	.	+	.	gene_id "ENSMUSG00000111380.1"; transcript_id "ENSMUST00000214169.1"; gene_name "D9Wsu149"; gene_status "KNOWN"; gene_type "processed_pseudogene"; transcript_type "processed_pseudogene"; transcript_status "KNOWN"; transcript_name "D9Wsu149-201"; talon_gene "27898"; talon_transcript "72960"; havana_transcript "OTTMUST00000153838.1"; level "1"; ont "PGO:0000004"; source "HAVANA"; tag "basic"; transcript_support_level "NA";
chr9	HAVANA	exon	57482976	57483569	.	+	.	gene_id "ENSMUSG00000111380.1"; transcript_id "ENSMUST00000214169.1"; gene_type "processed_pseudogene"; gene_status "KNOWN"; gene_name "D9Wsu149"; transcript_type "processed_pseudogene"; transcript_status "KNOWN"; transcript_name "D9Wsu149-201"; exon_number "1"; exon_id "ENSMUSE00001399871.1"; talon_gene "27898"; talon_transcript "72960"; talon_exon "374164"; exon_status "KNOWN"; level "1"; ont "PGO:0000004"; source "HAVANA"; tag "basic";
chr9	HAVANA	gene	57504026	57505448	.	+	.	gene_id "ENSMUSG00000062309.8"; gene_name "Rpp25"; gene_status "KNOWN"; gene_type "protein_coding"; talon_gene "27901"; havana_gene "OTTMUSG00000063186.1"; level "2";
chr9	HAVANA	transcript	57504026	57505448	.	+	.	gene_id "ENSMUSG00000062309.8"; transcript_id "ENSMUST00000080514.8"; gene_name "Rpp25"; gene_status "KNOWN"; gene_type "protein_coding"; transcript_type "protein_coding"; transcript_status "KNOWN"; transcript_name "Rpp25-201"; talon_gene "27901"; talon_transcript "72963"; ccdsid "CCDS23222.1"; havana_transcript "OTTMUST00000153849.1"; level "2"; protein_id "ENSMUSP00000079358.7"; source "HAVANA"; tag "CCDS"; transcript_support_level "NA";
chr9	HAVANA	exon	57504026	57505448	.	+	.	gene_id "ENSMUSG00000062309.8"; transcript_id "ENSMUST00000080514.8"; gene_type "protein_coding"; gene_status "KNOWN"; gene_name "Rpp25"; transcript_type "protein_coding"; transcript_status "KNOWN"; transcript_name "Rpp25-201"; exon_number "1"; exon_id "ENSMUSE00000488574.8"; talon_gene "27901"; talon_transcript "72963"; talon_exon "374169"; ccdsid "CCDS23222.1"; exon_status "KNOWN"; level "2"; protein_id "ENSMUSP00000079358.7"; source "HAVANA"; tag "CCDS";
chr9	HAVANA	gene	57521274	57532426	.	+	.	gene_id "ENSMUSG00000000088.7"; gene_name "Cox5a"; gene_status "KNOWN"; gene_type "protein_coding"; talon_gene "27902"; havana_gene "OTTMUSG00000063187.1"; level "2";
chr9	HAVANA	transcript	57521274	57532426	.	+	.	gene_id "ENSMUSG00000000088.7"; transcript_id "ENSMUST00000213678.1"; gene_name "Cox5a"; gene_status "KNOWN"; gene_type "protein_coding"; transcript_type "retained_intron"; transcript_status "KNOWN"; transcript_name "Cox5a-202"; talon_gene "27902"; talon_transcript "72964"; havana_transcript "OTTMUST00000153850.1"; level "2"; source "HAVANA"; transcript_support_level "1";
chr9	HAVANA	exon	57521274	57521415	.	+	.	gene_id "ENSMUSG00000000088.7"; transcript_id "ENSMUST00000213678.1"; gene_type "protein_coding"; gene_status "KNOWN"; gene_name "Cox5a"; transcript_type "retained_intron"; transcript_status "KNOWN"; transcript_name "Cox5a-202"; exon_number "1"; exon_id "ENSMUSE00000394700.7"; talon_gene "27902"; talon_transcript "72964"; talon_exon "374170"; exon_status "KNOWN"; level "2"; source "HAVANA";
chr9	HAVANA	exon	57528956	57530362	.	+	.	gene_id "ENSMUSG00000000088.7"; transcript_id "ENSMUST00000213678.1"; gene_type "protein_coding"; gene_status "KNOWN"; gene_name "Cox5a"; transcript_type "retained_intron"; transcript_status "KNOWN"; transcript_name "Cox5a-202"; exon_number "2"; exon_id "ENSMUSE00001405490.1"; talon_gene "27902"; talon_transcript "72964"; talon_exon "374172"; exon_status "KNOWN"; level "2"; source "HAVANA";
chr9	HAVANA	exon	57531669	57531792	.	+	.	gene_id "ENSMUSG00000000088.7"; transcript_id "ENSMUST00000213678.1"; gene_type "protein_coding"; gene_status "KNOWN"; gene_name "Cox5a"; transcript_type "retained_intron"; transcript_status "KNOWN"; transcript_name "Cox5a-202"; exon_number "3"; exon_id "ENSMUSE00001405609.1"; talon_gene "27902"; talon_transcript "72964"; talon_exon "374174"; ccdsid "CCDS23223.1"; exon_status "KNOWN"; level "2"; protein_id "ENSMUSP00000000090.6"; source "HAVANA"; tag "CCDS";
chr9	HAVANA	exon	57532282	57532426	.	+	.	gene_id "ENSMUSG00000000088.7"; transcript_id "ENSMUST00000213678.1"; gene_type "protein_coding"; gene_status "KNOWN"; gene_name "Cox5a"; transcript_type "retained_intron"; transcript_status "KNOWN"; transcript_name "Cox5a-202"; exon_number "4"; exon_id "ENSMUSE00000378803.7"; talon_gene "27902"; talon_transcript "72964"; talon_exon "374176"; ccdsid "CCDS23223.1"; exon_status "KNOWN"; level "2"; protein_id "ENSMUSP00000000090.6"; source "HAVANA"; tag "CCDS";
chr9	HAVANA	transcript	57521279	57532426	.	+	.	gene_id "ENSMUSG00000000088.7"; transcript_id "ENSMUST00000000090.7"; gene_name "Cox5a"; gene_status "KNOWN"; gene_type "protein_coding"; transcript_type "protein_coding"; transcript_status "KNOWN"; transcript_name "Cox5a-201"; talon_gene "27902"; talon_transcript "72965"; ccdsid "CCDS23223.1"; havana_transcript "OTTMUST00000153851.1"; level "2"; protein_id "ENSMUSP00000000090.6"; source "HAVANA"; tag "CCDS"; transcript_support_level "1";
chr9	HAVANA	exon	57521279	57521415	.	+	.	gene_id "ENSMUSG00000000088.7"; transcript_id "ENSMUST00000000090.7"; gene_type "protein_coding"; gene_status "KNOWN"; gene_name "Cox5a"; transcript_type "protein_coding"; transcript_status "KNOWN"; transcript_name "Cox5a-201"; exon_number "1"; exon_id "ENSMUSE00001395266.1"; talon_gene "27902"; talon_transcript "72965"; talon_exon "374177"; ccdsid "CCDS23223.1"; exon_status "KNOWN"; level "2"; protein_id "ENSMUSP00000000090.6"; source "HAVANA"; tag "CCDS";
chr9	HAVANA	exon	57528956	57529072	.	+	.	gene_id "ENSMUSG00000000088.7"; transcript_id "ENSMUST00000000090.7"; gene_type "protein_coding"; gene_status "KNOWN"; gene_name "Cox5a"; transcript_type "protein_coding"; transcript_status "KNOWN"; transcript_name "Cox5a-201"; exon_number "2"; exon_id "ENSMUSE00000259754.3"; talon_gene "27902"; talon_transcript "72965"; talon_exon "374178"; ccdsid "CCDS23223.1"; exon_status "KNOWN"; level "2"; protein_id "ENSMUSP00000000090.6"; source "HAVANA"; tag "CCDS";
chr9	HAVANA	exon	57530241	57530362	.	+	.	gene_id "ENSMUSG00000000088.7"; transcript_id "ENSMUST00000000090.7"; gene_type "protein_coding"; gene_status "KNOWN"; gene_name "Cox5a"; transcript_type "protein_coding"; transcript_status "KNOWN"; transcript_name "Cox5a-201"; exon_number "3"; exon_id "ENSMUSE00000218559.3"; talon_gene "27902"; talon_transcript "72965"; talon_exon "374180"; ccdsid "CCDS23223.1"; exon_status "KNOWN"; level "2"; protein_id "ENSMUSP00000000090.6"; source "HAVANA"; tag "CCDS";
chr9	HAVANA	exon	57531669	57531792	.	+	.	gene_id "ENSMUSG00000000088.7"; transcript_id "ENSMUST00000000090.7"; gene_type "protein_coding"; gene_status "KNOWN"; gene_name "Cox5a"; transcript_type "protein_coding"; transcript_status "KNOWN"; transcript_name "Cox5a-201"; exon_number "4"; exon_id "ENSMUSE00001405609.1"; talon_gene "27902"; talon_transcript "72965"; talon_exon "374174"; ccdsid "CCDS23223.1"; exon_status "KNOWN"; level "2"; protein_id "ENSMUSP00000000090.6"; source "HAVANA"; tag "CCDS";
chr9	HAVANA	exon	57532282	57532426	.	+	.	gene_id "ENSMUSG00000000088.7"; transcript_id "ENSMUST00000000090.7"; gene_type "protein_coding"; gene_status "KNOWN"; gene_name "Cox5a"; transcript_type "protein_coding"; transcript_status "KNOWN"; transcript_name "Cox5a-201"; exon_number "5"; exon_id "ENSMUSE00000378803.7"; talon_gene "27902"; talon_transcript "72965"; talon_exon "374176"; ccdsid "CCDS23223.1"; exon_status "KNOWN"; level "2"; protein_id "ENSMUSP00000000090.6"; source "HAVANA"; tag "CCDS";
chr9	HAVANA	gene	57537528	57543184	.	+	.	gene_id "ENSMUSG00000032305.15"; gene_name "Fam219b"; gene_status "KNOWN"; gene_type "protein_coding"; talon_gene "27904"; havana_gene "OTTMUSG00000063189.1"; level "2";
chr9	HAVANA	transcript	57537528	57543182	.	+	.	gene_id "ENSMUSG00000032305.15"; transcript_id "ENSMUST00000093833.5"; gene_name "Fam219b"; gene_status "KNOWN"; gene_type "protein_coding"; transcript_type "protein_coding"; transcript_status "KNOWN"; transcript_name "Fam219b-201"; talon_gene "27904"; talon_transcript "72968"; ccdsid "CCDS52808.1"; havana_transcript "OTTMUST00000153854.1"; level "2"; protein_id "ENSMUSP00000091353.4"; source "HAVANA"; tag "CCDS"; transcript_support_level "1";
chr9	HAVANA	exon	57537528	57537834	.	+	.	gene_id "ENSMUSG00000032305.15"; transcript_id "ENSMUST00000093833.5"; gene_type "protein_coding"; gene_status "KNOWN"; gene_name "Fam219b"; transcript_type "protein_coding"; transcript_status "KNOWN"; transcript_name "Fam219b-201"; exon_number "1"; exon_id "ENSMUSE00000698485.1"; talon_gene "27904"; talon_transcript "72968"; talon_exon "374186"; ccdsid "CCDS52808.1"; exon_status "KNOWN"; level "2"; protein_id "ENSMUSP00000091353.4"; source "HAVANA"; tag "CCDS";
chr9	HAVANA	exon	57538024	57538111	.	+	.	gene_id "ENSMUSG00000032305.15"; transcript_id "ENSMUST00000093833.5"; gene_type "protein_coding"; gene_status "KNOWN"; gene_name "Fam219b"; transcript_type "protein_coding"; transcript_status "KNOWN"; transcript_name "Fam219b-201"; exon_number "2"; exon_id "ENSMUSE00000584333.1"; talon_gene "27904"; talon_transcript "72968"; talon_exon "374188"; ccdsid "CCDS52808.1"; exon_status "KNOWN"; level "2"; protein_id "ENSMUSP00000091353.4"; source "HAVANA"; tag "CCDS";
chr9	HAVANA	exon	57538811	57538888	.	+	.	gene_id "ENSMUSG00000032305.15"; transcript_id "ENSMUST00000093833.5"; gene_type "protein_coding"; gene_status "KNOWN"; gene_name "Fam219b"; transcript_type "protein_coding"; transcript_status "KNOWN"; transcript_name "Fam219b-201"; exon_number "3"; exon_id "ENSMUSE00000584332.3"; talon_gene "27904"; talon_transcript "72968"; talon_exon "374190"; ccdsid "CCDS52808.1"; exon_status "KNOWN"; level "2"; protein_id "ENSMUSP00000091353.4"; source "HAVANA"; tag "CCDS";
chr9	HAVANA	exon	57540655	57543182	.	+	.	gene_id "ENSMUSG00000032305.15"; transcript_id "ENSMUST00000093833.5"; gene_type "protein_coding"; gene_status "KNOWN"; gene_name "Fam219b"; transcript_type "protein_coding"; transcript_status "KNOWN"; transcript_name "Fam219b-201"; exon_number "4"; exon_id "ENSMUSE00001283242.2"; talon_gene "27904"; talon_transcript "72968"; talon_exon "374192"; ccdsid "CCDS52808.1"; exon_status "KNOWN"; level "2"; protein_id "ENSMUSP00000091353.4"; source "HAVANA"; tag "CCDS";
chr9	HAVANA	transcript	57537563	57543184	.	+	.	gene_id "ENSMUSG00000032305.15"; transcript_id "ENSMUST00000114200.9"; gene_name "Fam219b"; gene_status "KNOWN"; gene_type "protein_coding"; transcript_type "protein_coding"; transcript_status "KNOWN"; transcript_name "Fam219b-202"; talon_gene "27904"; talon_transcript "72969"; ccdsid "CCDS52807.1"; havana_transcript "OTTMUST00000153855.1"; level "2"; protein_id "ENSMUSP00000109838.2"; source "HAVANA"; tag "CCDS"; transcript_support_level "1";
chr9	HAVANA	exon	57537563	57537834	.	+	.	gene_id "ENSMUSG00000032305.15"; transcript_id "ENSMUST00000114200.9"; gene_type "protein_coding"; gene_status "KNOWN"; gene_name "Fam219b"; transcript_type "protein_coding"; transcript_status "KNOWN"; transcript_name "Fam219b-202"; exon_number "1"; exon_id "ENSMUSE00001397758.1"; talon_gene "27904"; talon_transcript "72969"; talon_exon "374193"; ccdsid "CCDS52807.1"; exon_status "KNOWN"; level "2"; protein_id "ENSMUSP00000109838.2"; source "HAVANA"; tag "CCDS";
chr9	HAVANA	exon	57538024	57538111	.	+	.	gene_id "ENSMUSG00000032305.15"; transcript_id "ENSMUST00000114200.9"; gene_type "protein_coding"; gene_status "KNOWN"; gene_name "Fam219b"; transcript_type "protein_coding"; transcript_status "KNOWN"; transcript_name "Fam219b-202"; exon_number "2"; exon_id "ENSMUSE00000584333.1"; talon_gene "27904"; talon_transcript "72969"; talon_exon "374188"; ccdsid "CCDS52808.1"; exon_status "KNOWN"; level "2"; protein_id "ENSMUSP00000091353.4"; source "HAVANA"; tag "CCDS";
chr9	HAVANA	exon	57538811	57538888	.	+	.	gene_id "ENSMUSG00000032305.15"; transcript_id "ENSMUST00000114200.9"; gene_type "protein_coding"; gene_status "KNOWN"; gene_name "Fam219b"; transcript_type "protein_coding"; transcript_status "KNOWN"; transcript_name "Fam219b-202"; exon_number "3"; exon_id "ENSMUSE00000584332.3"; talon_gene "27904"; talon_transcript "72969"; talon_exon "374190"; ccdsid "CCDS52808.1"; exon_status "KNOWN"; level "2"; protein_id "ENSMUSP00000091353.4"; source "HAVANA"; tag "CCDS";
chr9	HAVANA	exon	57539246	57539294	.	+	.	gene_id "ENSMUSG00000032305.15"; transcript_id "ENSMUST00000114200.9"; gene_type "protein_coding"; gene_status "KNOWN"; gene_name "Fam219b"; transcript_type "protein_coding"; transcript_status "KNOWN"; transcript_name "Fam219b-202"; exon_number "4"; exon_id "ENSMUSE00000698487.1"; talon_gene "27904"; talon_transcript "72969"; talon_exon "374195"; ccdsid "CCDS52807.1"; exon_status "KNOWN"; level "2"; protein_id "ENSMUSP00000109838.2"; source "HAVANA"; tag "CCDS";
chr9	HAVANA	exon	57540655	57543184	.	+	.	gene_id "ENSMUSG00000032305.15"; transcript_id "ENSMUST00000114200.9"; gene_type "protein_coding"; gene_status "KNOWN"; gene_name "Fam219b"; transcript_type "protein_coding"; transcript_status "KNOWN"; transcript_name "Fam219b-202"; exon_number "5"; exon_id "ENSMUSE00001312607.2"; talon_gene "27904"; talon_transcript "72969"; talon_exon "374197"; ccdsid "CCDS52807.1"; exon_status "KNOWN"; level "2"; protein_id "ENSMUSP00000109838.2"; source "HAVANA"; tag "CCDS";
chr9	HAVANA	gene	57544256	57552763	.	-	.	gene_id "ENSMUSG00000032306.14"; gene_name "Mpi"; gene_status "KNOWN"; gene_type "protein_coding"; talon_gene "27905"; havana_gene "OTTMUSG00000033819.1"; level "2";
chr9	HAVANA	transcript	57544256	57552763	.	-	.	gene_id "ENSMUSG00000032306.14"; transcript_id "ENSMUST00000034856.14"; gene_name "Mpi"; gene_status "KNOWN"; gene_type "protein_coding"; transcript_type "protein_coding"; transcript_status "KNOWN"; transcript_name "Mpi-201"; talon_gene "27905"; talon_transcript "72971"; ccdsid "CCDS40650.1"; havana_transcript "OTTMUST00000085193.1"; level "2"; protein_id "ENSMUSP00000034856.8"; source "HAVANA"; tag "CCDS"; transcript_support_level "1";
chr9	HAVANA	exon	57552704	57552763	.	-	.	gene_id "ENSMUSG00000032306.14"; transcript_id "ENSMUST00000034856.14"; gene_type "protein_coding"; gene_status "KNOWN"; gene_name "Mpi"; transcript_type "protein_coding"; transcript_status "KNOWN"; transcript_name "Mpi-201"; exon_number "1"; exon_id "ENSMUSE00000698483.2"; talon_gene "27905"; talon_transcript "72971"; talon_exon "374200"; ccdsid "CCDS40650.1"; exon_status "KNOWN"; level "2"; protein_id "ENSMUSP00000034856.8"; source "HAVANA"; tag "CCDS";
chr9	HAVANA	exon	57552147	57552274	.	-	.	gene_id "ENSMUSG00000032306.14"; transcript_id "ENSMUST00000034856.14"; gene_type "protein_coding"; gene_status "KNOWN"; gene_name "Mpi"; transcript_type "protein_coding"; transcript_status "KNOWN"; transcript_name "Mpi-201"; exon_number "2"; exon_id "ENSMUSE00001249331.1"; talon_gene "27905"; talon_transcript "72971"; talon_exon "374202"; ccdsid "CCDS40650.1"; exon_status "KNOWN"; level "2"; protein_id "ENSMUSP00000034856.8"; source "HAVANA"; tag "CCDS";
chr9	HAVANA	exon	57550573	57550773	.	-	.	gene_id "ENSMUSG00000032306.14"; transcript_id "ENSMUST00000034856.14"; gene_type "protein_coding"; gene_status "KNOWN"; gene_name "Mpi"; transcript_type "protein_coding"; transcript_status "KNOWN"; transcript_name "Mpi-201"; exon_number "3"; exon_id "ENSMUSE00001247676.1"; talon_gene "27905"; talon_transcript "72971"; talon_exon "374204"; ccdsid "CCDS40650.1"; exon_status "KNOWN"; level "2"; protein_id "ENSMUSP00000034856.8"; source "HAVANA"; tag "CCDS";
chr9	HAVANA	exon	57549037	57549178	.	-	.	gene_id "ENSMUSG00000032306.14"; transcript_id "ENSMUST00000034856.14"; gene_type "protein_coding"; gene_status "KNOWN"; gene_name "Mpi"; transcript_type "protein_coding"; transcript_status "KNOWN"; transcript_name "Mpi-201"; exon_number "4"; exon_id "ENSMUSE00001239932.1"; talon_gene "27905"; talon_transcript "72971"; talon_exon "374206"; ccdsid "CCDS40650.1"; exon_status "KNOWN"; level "2"; protein_id "ENSMUSP00000034856.8"; source "HAVANA"; tag "CCDS";
chr9	HAVANA	exon	57548528	57548710	.	-	.	gene_id "ENSMUSG00000032306.14"; transcript_id "ENSMUST00000034856.14"; gene_type "protein_coding"; gene_status "KNOWN"; gene_name "Mpi"; transcript_type "protein_coding"; transcript_status "KNOWN"; transcript_name "Mpi-201"; exon_number "5"; exon_id "ENSMUSE00000218575.3"; talon_gene "27905"; talon_transcript "72971"; talon_exon "374208"; ccdsid "CCDS40650.1"; exon_status "KNOWN"; level "2"; protein_id "ENSMUSP00000034856.8"; source "HAVANA"; tag "CCDS";
chr9	HAVANA	exon	57546394	57546567	.	-	.	gene_id "ENSMUSG00000032306.14"; transcript_id "ENSMUST00000034856.14"; gene_type "protein_coding"; gene_status "KNOWN"; gene_name "Mpi"; transcript_type "protein_coding"; transcript_status "KNOWN"; transcript_name "Mpi-201"; exon_number "6"; exon_id "ENSMUSE00000218576.3"; talon_gene "27905"; talon_transcript "72971"; talon_exon "374210"; ccdsid "CCDS40650.1"; exon_status "KNOWN"; level "2"; protein_id "ENSMUSP00000034856.8"; source "HAVANA"; tag "CCDS";
chr9	HAVANA	exon	57545195	57545403	.	-	.	gene_id "ENSMUSG00000032306.14"; transcript_id "ENSMUST00000034856.14"; gene_type "protein_coding"; gene_status "KNOWN"; gene_name "Mpi"; transcript_type "protein_coding"; transcript_status "KNOWN"; transcript_name "Mpi-201"; exon_number "7"; exon_id "ENSMUSE00000218580.3"; talon_gene "27905"; talon_transcript "72971"; talon_exon "374212"; ccdsid "CCDS40650.1"; exon_status "KNOWN"; level "2"; protein_id "ENSMUSP00000034856.8"; source "HAVANA"; tag "CCDS";
chr9	HAVANA	exon	57544256	57544938	.	-	.	gene_id "ENSMUSG00000032306.14"; transcript_id "ENSMUST00000034856.14"; gene_type "protein_coding"; gene_status "KNOWN"; gene_name "Mpi"; transcript_type "protein_coding"; transcript_status "KNOWN"; transcript_name "Mpi-201"; exon_number "8"; exon_id "ENSMUSE00000636567.3"; talon_gene "27905"; talon_transcript "72971"; talon_exon "374214"; ccdsid "CCDS40650.1"; exon_status "KNOWN"; level "2"; protein_id "ENSMUSP00000034856.8"; source "HAVANA"; tag "CCDS";
chr9	HAVANA	gene	57560943	57587732	.	+	.	gene_id "ENSMUSG00000040188.10"; gene_name "Scamp2"; gene_status "KNOWN"; gene_type "protein_coding"; talon_gene "27906"; havana_gene "OTTMUSG00000063190.1"; level "2";
chr9	HAVANA	transcript	57560943	57588795	.	+	.	gene_id "ENSMUSG00000040188.10"; transcript_id "ENSMUST00000045791.10"; gene_name "Scamp2"; gene_status "KNOWN"; gene_type "protein_coding"; transcript_type "protein_coding"; transcript_status "KNOWN"; transcript_name "Scamp2-201"; talon_gene "27906"; talon_transcript "72976"; ccdsid "CCDS23224.1"; havana_transcript "OTTMUST00000153857.1"; level "2"; protein_id "ENSMUSP00000038350.9"; source "HAVANA"; tag "CCDS"; transcript_support_level "1";
chr9	HAVANA	exon	57560943	57561110	.	+	.	gene_id "ENSMUSG00000040188.10"; transcript_id "ENSMUST00000045791.10"; gene_type "protein_coding"; gene_status "KNOWN"; gene_name "Scamp2"; transcript_type "protein_coding"; transcript_status "KNOWN"; transcript_name "Scamp2-201"; exon_number "1"; exon_id "ENSMUSE00000534232.7"; talon_gene "27906"; talon_transcript "72976"; talon_exon "374226"; ccdsid "CCDS23224.1"; exon_status "KNOWN"; level "2"; protein_id "ENSMUSP00000038350.9"; source "HAVANA"; tag "CCDS";
chr9	HAVANA	exon	57577193	57577261	.	+	.	gene_id "ENSMUSG00000040188.10"; transcript_id "ENSMUST00000045791.10"; gene_type "protein_coding"; gene_status "KNOWN"; gene_name "Scamp2"; transcript_type "protein_coding"; transcript_status "KNOWN"; transcript_name "Scamp2-201"; exon_number "2"; exon_id "ENSMUSE00000259176.4"; talon_gene "27906"; talon_transcript "72976"; talon_exon "374228"; ccdsid "CCDS23224.1"; exon_status "KNOWN"; level "2"; protein_id "ENSMUSP00000038350.9"; source "HAVANA"; tag "CCDS";
chr9	HAVANA	exon	57577639	57577737	.	+	.	gene_id "ENSMUSG00000040188.10"; transcript_id "ENSMUST00000045791.10"; gene_type "protein_coding"; gene_status "KNOWN"; gene_name "Scamp2"; transcript_type "protein_coding"; transcript_status "KNOWN"; transcript_name "Scamp2-201"; exon_number "3"; exon_id "ENSMUSE00000259156.3"; talon_gene "27906"; talon_transcript "72976"; talon_exon "374230"; ccdsid "CCDS23224.1"; exon_status "KNOWN"; level "2"; protein_id "ENSMUSP00000038350.9"; source "HAVANA"; tag "CCDS";
chr9	HAVANA	exon	57579433	57579550	.	+	.	gene_id "ENSMUSG00000040188.10"; transcript_id "ENSMUST00000045791.10"; gene_type "protein_coding"; gene_status "KNOWN"; gene_name "Scamp2"; transcript_type "protein_coding"; transcript_status "KNOWN"; transcript_name "Scamp2-201"; exon_number "4"; exon_id "ENSMUSE00000259135.3"; talon_gene "27906"; talon_transcript "72976"; talon_exon "374232"; ccdsid "CCDS23224.1"; exon_status "KNOWN"; level "2"; protein_id "ENSMUSP00000038350.9"; source "HAVANA"; tag "CCDS";
chr9	HAVANA	exon	57580784	57580912	.	+	.	gene_id "ENSMUSG00000040188.10"; transcript_id "ENSMUST00000045791.10"; gene_type "protein_coding"; gene_status "KNOWN"; gene_name "Scamp2"; transcript_type "protein_coding"; transcript_status "KNOWN"; transcript_name "Scamp2-201"; exon_number "5"; exon_id "ENSMUSE00000259117.3"; talon_gene "27906"; talon_transcript "72976"; talon_exon "374234"; ccdsid "CCDS23224.1"; exon_status "KNOWN"; level "2"; protein_id "ENSMUSP00000038350.9"; source "HAVANA"; tag "CCDS";
chr9	HAVANA	exon	57581490	57581649	.	+	.	gene_id "ENSMUSG00000040188.10"; transcript_id "ENSMUST00000045791.10"; gene_type "protein_coding"; gene_status "KNOWN"; gene_name "Scamp2"; transcript_type "protein_coding"; transcript_status "KNOWN"; transcript_name "Scamp2-201"; exon_number "6"; exon_id "ENSMUSE00000259104.3"; talon_gene "27906"; talon_transcript "72976"; talon_exon "374236"; ccdsid "CCDS23224.1"; exon_status "KNOWN"; level "2"; protein_id "ENSMUSP00000038350.9"; source "HAVANA"; tag "CCDS";
chr9	HAVANA	exon	57582852	57582953	.	+	.	gene_id "ENSMUSG00000040188.10"; transcript_id "ENSMUST00000045791.10"; gene_type "protein_coding"; gene_status "KNOWN"; gene_name "Scamp2"; transcript_type "protein_coding"; transcript_status "KNOWN"; transcript_name "Scamp2-201"; exon_number "7"; exon_id "ENSMUSE00000259090.3"; talon_gene "27906"; talon_transcript "72976"; talon_exon "374238"; ccdsid "CCDS23224.1"; exon_status "KNOWN"; level "2"; protein_id "ENSMUSP00000038350.9"; source "HAVANA"; tag "CCDS";
chr9	HAVANA	exon	57587080	57587200	.	+	.	gene_id "ENSMUSG00000040188.10"; transcript_id "ENSMUST00000045791.10"; gene_type "protein_coding"; gene_status "KNOWN"; gene_name "Scamp2"; transcript_type "protein_coding"; transcript_status "KNOWN"; transcript_name "Scamp2-201"; exon_number "8"; exon_id "ENSMUSE00000259052.3"; talon_gene "27906"; talon_transcript "72976"; talon_exon "374240"; ccdsid "CCDS23224.1"; exon_status "KNOWN"; level "2"; protein_id "ENSMUSP00000038350.9"; source "HAVANA"; tag "CCDS";
chr9	HAVANA	exon	57587422	57588795	.	+	.	gene_id "ENSMUSG00000040188.10"; transcript_id "ENSMUST00000045791.10"; gene_type "protein_coding"; gene_status "KNOWN"; gene_name "Scamp2"; transcript_type "protein_coding"; transcript_status "KNOWN"; transcript_name "Scamp2-201"; exon_number "9"; exon_id "ENSMUSE00000337504.8"; talon_gene "27906"; talon_transcript "72976"; talon_exon "374242"; ccdsid "CCDS23224.1"; exon_status "KNOWN"; level "2"; protein_id "ENSMUSP00000038350.9"; source "HAVANA"; tag "CCDS";
chr9	HAVANA	transcript	57586718	57587732	.	+	.	gene_id "ENSMUSG00000040188.10"; transcript_id "ENSMUST00000216667.1"; gene_name "Scamp2"; gene_status "KNOWN"; gene_type "protein_coding"; transcript_type "retained_intron"; transcript_status "KNOWN"; transcript_name "Scamp2-204"; talon_gene "27906"; talon_transcript "72981"; havana_transcript "OTTMUST00000153862.1"; level "2"; source "HAVANA"; transcript_support_level "2";
chr9	HAVANA	exon	57586718	57587200	.	+	.	gene_id "ENSMUSG00000040188.10"; transcript_id "ENSMUST00000216667.1"; gene_type "protein_coding"; gene_status "KNOWN"; gene_name "Scamp2"; transcript_type "retained_intron"; transcript_status "KNOWN"; transcript_name "Scamp2-204"; exon_number "1"; exon_id "ENSMUSE00001405345.1"; talon_gene "27906"; talon_transcript "72981"; talon_exon "374255"; exon_status "KNOWN"; level "2"; source "HAVANA";
chr9	HAVANA	exon	57587422	57587732	.	+	.	gene_id "ENSMUSG00000040188.10"; transcript_id "ENSMUST00000216667.1"; gene_type "protein_coding"; gene_status "KNOWN"; gene_name "Scamp2"; transcript_type "retained_intron"; transcript_status "KNOWN"; transcript_name "Scamp2-204"; exon_number "2"; exon_id "ENSMUSE00001394918.1"; talon_gene "27906"; talon_transcript "72981"; talon_exon "374256"; exon_status "KNOWN"; level "2"; source "HAVANA";
chr9	HAVANA	gene	57589452	57596233	.	+	.	gene_id "ENSMUSG00000032308.9"; gene_name "Ulk3"; gene_status "KNOWN"; gene_type "protein_coding"; talon_gene "27907"; havana_gene "OTTMUSG00000063191.1"; level "2";
chr9	HAVANA	transcript	57589452	57596233	.	+	.	gene_id "ENSMUSG00000032308.9"; transcript_id "ENSMUST00000053230.6"; gene_name "Ulk3"; gene_status "KNOWN"; gene_type "protein_coding"; transcript_type "protein_coding"; transcript_status "KNOWN"; transcript_name "Ulk3-201"; talon_gene "27907"; talon_transcript "72982"; ccdsid "CCDS52809.1"; havana_transcript "OTTMUST00000153863.1"; level "2"; protein_id "ENSMUSP00000059947.6"; source "HAVANA"; tag "CCDS"; transcript_support_level "1";
chr9	HAVANA	exon	57589452	57589686	.	+	.	gene_id "ENSMUSG00000032308.9"; transcript_id "ENSMUST00000053230.6"; gene_type "protein_coding"; gene_status "KNOWN"; gene_name "Ulk3"; transcript_type "protein_coding"; transcript_status "KNOWN"; transcript_name "Ulk3-201"; exon_number "1"; exon_id "ENSMUSE00000359263.6"; talon_gene "27907"; talon_transcript "72982"; talon_exon "374257"; ccdsid "CCDS52809.1"; exon_status "KNOWN"; level "2"; protein_id "ENSMUSP00000059947.6"; source "HAVANA"; tag "CCDS";
chr9	HAVANA	exon	57590324	57590464	.	+	.	gene_id "ENSMUSG00000032308.9"; transcript_id "ENSMUST00000053230.6"; gene_type "protein_coding"; gene_status "KNOWN"; gene_name "Ulk3"; transcript_type "protein_coding"; transcript_status "KNOWN"; transcript_name "Ulk3-201"; exon_number "2"; exon_id "ENSMUSE00000258949.3"; talon_gene "27907"; talon_transcript "72982"; talon_exon "374259"; ccdsid "CCDS52809.1"; exon_status "KNOWN"; level "2"; protein_id "ENSMUSP00000059947.6"; source "HAVANA"; tag "CCDS";
chr9	HAVANA	exon	57590661	57590781	.	+	.	gene_id "ENSMUSG00000032308.9"; transcript_id "ENSMUST00000053230.6"; gene_type "protein_coding"; gene_status "KNOWN"; gene_name "Ulk3"; transcript_type "protein_coding"; transcript_status "KNOWN"; transcript_name "Ulk3-201"; exon_number "3"; exon_id "ENSMUSE00000218586.3"; talon_gene "27907"; talon_transcript "72982"; talon_exon "374261"; ccdsid "CCDS52809.1"; exon_status "KNOWN"; level "2"; protein_id "ENSMUSP00000059947.6"; source "HAVANA"; tag "CCDS";
chr9	HAVANA	exon	57591214	57591318	.	+	.	gene_id "ENSMUSG00000032308.9"; transcript_id "ENSMUST00000053230.6"; gene_type "protein_coding"; gene_status "KNOWN"; gene_name "Ulk3"; transcript_type "protein_coding"; transcript_status "KNOWN"; transcript_name "Ulk3-201"; exon_number "4"; exon_id "ENSMUSE00000258920.3"; talon_gene "27907"; talon_transcript "72982"; talon_exon "374263"; ccdsid "CCDS52809.1"; exon_status "KNOWN"; level "2"; protein_id "ENSMUSP00000059947.6"; source "HAVANA"; tag "CCDS";
chr9	HAVANA	exon	57591994	57592137	.	+	.	gene_id "ENSMUSG00000032308.9"; transcript_id "ENSMUST00000053230.6"; gene_type "protein_coding"; gene_status "KNOWN"; gene_name "Ulk3"; transcript_type "protein_coding"; transcript_status "KNOWN"; transcript_name "Ulk3-201"; exon_number "5"; exon_id "ENSMUSE00000410151.3"; talon_gene "27907"; talon_transcript "72982"; talon_exon "374265"; ccdsid "CCDS52809.1"; exon_status "KNOWN"; level "2"; protein_id "ENSMUSP00000059947.6"; source "HAVANA"; tag "CCDS";
chr9	HAVANA	exon	57592331	57592413	.	+	.	gene_id "ENSMUSG00000032308.9"; transcript_id "ENSMUST00000053230.6"; gene_type "protein_coding"; gene_status "KNOWN"; gene_name "Ulk3"; transcript_type "protein_coding"; transcript_status "KNOWN"; transcript_name "Ulk3-201"; exon_number "6"; exon_id "ENSMUSE00000368688.3"; talon_gene "27907"; talon_transcript "72982"; talon_exon "374267"; ccdsid "CCDS52809.1"; exon_status "KNOWN"; level "2"; protein_id "ENSMUSP00000059947.6"; source "HAVANA"; tag "CCDS";
chr9	HAVANA	exon	57592819	57592974	.	+	.	gene_id "ENSMUSG00000032308.9"; transcript_id "ENSMUST00000053230.6"; gene_type "protein_coding"; gene_status "KNOWN"; gene_name "Ulk3"; transcript_type "protein_coding"; transcript_status "KNOWN"; transcript_name "Ulk3-201"; exon_number "7"; exon_id "ENSMUSE00000462725.2"; talon_gene "27907"; talon_transcript "72982"; talon_exon "374269"; ccdsid "CCDS52809.1"; exon_status "KNOWN"; level "2"; protein_id "ENSMUSP00000059947.6"; source "HAVANA"; tag "CCDS";
chr9	HAVANA	exon	57593162	57593267	.	+	.	gene_id "ENSMUSG00000032308.9"; transcript_id "ENSMUST00000053230.6"; gene_type "protein_coding"; gene_status "KNOWN"; gene_name "Ulk3"; transcript_type "protein_coding"; transcript_status "KNOWN"; transcript_name "Ulk3-201"; exon_number "8"; exon_id "ENSMUSE00000461829.2"; talon_gene "27907"; talon_transcript "72982"; talon_exon "374271"; ccdsid "CCDS52809.1"; exon_status "KNOWN"; level "2"; protein_id "ENSMUSP00000059947.6"; source "HAVANA"; tag "CCDS";
chr9	HAVANA	exon	57593458	57593498	.	+	.	gene_id "ENSMUSG00000032308.9"; transcript_id "ENSMUST00000053230.6"; gene_type "protein_coding"; gene_status "KNOWN"; gene_name "Ulk3"; transcript_type "protein_coding"; transcript_status "KNOWN"; transcript_name "Ulk3-201"; exon_number "9"; exon_id "ENSMUSE00000460719.2"; talon_gene "27907"; talon_transcript "72982"; talon_exon "374273"; ccdsid "CCDS52809.1"; exon_status "KNOWN"; level "2"; protein_id "ENSMUSP00000059947.6"; source "HAVANA"; tag "CCDS";
chr9	HAVANA	exon	57593751	57593853	.	+	.	gene_id "ENSMUSG00000032308.9"; transcript_id "ENSMUST00000053230.6"; gene_type "protein_coding"; gene_status "KNOWN"; gene_name "Ulk3"; transcript_type "protein_coding"; transcript_status "KNOWN"; transcript_name "Ulk3-201"; exon_number "10"; exon_id "ENSMUSE00000467450.2"; talon_gene "27907"; talon_transcript "72982"; talon_exon "374275"; ccdsid "CCDS52809.1"; exon_status "KNOWN"; level "2"; protein_id "ENSMUSP00000059947.6"; source "HAVANA"; tag "CCDS";
chr9	HAVANA	exon	57593982	57594046	.	+	.	gene_id "ENSMUSG00000032308.9"; transcript_id "ENSMUST00000053230.6"; gene_type "protein_coding"; gene_status "KNOWN"; gene_name "Ulk3"; transcript_type "protein_coding"; transcript_status "KNOWN"; transcript_name "Ulk3-201"; exon_number "11"; exon_id "ENSMUSE00000474532.2"; talon_gene "27907"; talon_transcript "72982"; talon_exon "374277"; ccdsid "CCDS52809.1"; exon_status "KNOWN"; level "2"; protein_id "ENSMUSP00000059947.6"; source "HAVANA"; tag "CCDS";
chr9	HAVANA	exon	57594134	57594212	.	+	.	gene_id "ENSMUSG00000032308.9"; transcript_id "ENSMUST00000053230.6"; gene_type "protein_coding"; gene_status "KNOWN"; gene_name "Ulk3"; transcript_type "protein_coding"; transcript_status "KNOWN"; transcript_name "Ulk3-201"; exon_number "12"; exon_id "ENSMUSE00000473652.2"; talon_gene "27907"; talon_transcript "72982"; talon_exon "374279"; ccdsid "CCDS52809.1"; exon_status "KNOWN"; level "2"; protein_id "ENSMUSP00000059947.6"; source "HAVANA"; tag "CCDS";
chr9	HAVANA	exon	57594284	57594324	.	+	.	gene_id "ENSMUSG00000032308.9"; transcript_id "ENSMUST00000053230.6"; gene_type "protein_coding"; gene_status "KNOWN"; gene_name "Ulk3"; transcript_type "protein_coding"; transcript_status "KNOWN"; transcript_name "Ulk3-201"; exon_number "13"; exon_id "ENSMUSE00000636552.1"; talon_gene "27907"; talon_transcript "72982"; talon_exon "374281"; ccdsid "CCDS52809.1"; exon_status "KNOWN"; level "2"; protein_id "ENSMUSP00000059947.6"; source "HAVANA"; tag "CCDS";
chr9	HAVANA	exon	57594607	57594654	.	+	.	gene_id "ENSMUSG00000032308.9"; transcript_id "ENSMUST00000053230.6"; gene_type "protein_coding"; gene_status "KNOWN"; gene_name "Ulk3"; transcript_type "protein_coding"; transcript_status "KNOWN"; transcript_name "Ulk3-201"; exon_number "14"; exon_id "ENSMUSE00000636550.1"; talon_gene "27907"; talon_transcript "72982"; talon_exon "374283"; ccdsid "CCDS52809.1"; exon_status "KNOWN"; level "2"; protein_id "ENSMUSP00000059947.6"; source "HAVANA"; tag "CCDS";
chr9	HAVANA	exon	57594783	57594849	.	+	.	gene_id "ENSMUSG00000032308.9"; transcript_id "ENSMUST00000053230.6"; gene_type "protein_coding"; gene_status "KNOWN"; gene_name "Ulk3"; transcript_type "protein_coding"; transcript_status "KNOWN"; transcript_name "Ulk3-201"; exon_number "15"; exon_id "ENSMUSE00000392867.3"; talon_gene "27907"; talon_transcript "72982"; talon_exon "374285"; ccdsid "CCDS52809.1"; exon_status "KNOWN"; level "2"; protein_id "ENSMUSP00000059947.6"; source "HAVANA"; tag "CCDS";
chr9	HAVANA	exon	57594943	57596233	.	+	.	gene_id "ENSMUSG00000032308.9"; transcript_id "ENSMUST00000053230.6"; gene_type "protein_coding"; gene_status "KNOWN"; gene_name "Ulk3"; transcript_type "protein_coding"; transcript_status "KNOWN"; transcript_name "Ulk3-201"; exon_number "16"; exon_id "ENSMUSE00000382017.6"; talon_gene "27907"; talon_transcript "72982"; talon_exon "374287"; ccdsid "CCDS52809.1"; exon_status "KNOWN"; level "2"; protein_id "ENSMUSP00000059947.6"; source "HAVANA"; tag "CCDS";
chr9	HAVANA	gene	57599992	57606281	.	-	.	gene_id "ENSMUSG00000039714.9"; gene_name "Cplx3"; gene_status "KNOWN"; gene_type "protein_coding"; talon_gene "27908"; havana_gene "OTTMUSG00000063202.1"; level "2";
chr9	HAVANA	transcript	57599992	57606281	.	-	.	gene_id "ENSMUSG00000039714.9"; transcript_id "ENSMUST00000045068.9"; gene_name "Cplx3"; gene_status "KNOWN"; gene_type "protein_coding"; transcript_type "protein_coding"; transcript_status "KNOWN"; transcript_name "Cplx3-201"; talon_gene "27908"; talon_transcript "72989"; ccdsid "CCDS23226.1"; havana_transcript "OTTMUST00000153890.1"; level "2"; protein_id "ENSMUSP00000046748.8"; source "HAVANA"; tag "CCDS"; transcript_support_level "1";
chr9	HAVANA	exon	57605981	57606281	.	-	.	gene_id "ENSMUSG00000039714.9"; transcript_id "ENSMUST00000045068.9"; gene_type "protein_coding"; gene_status "KNOWN"; gene_name "Cplx3"; transcript_type "protein_coding"; transcript_status "KNOWN"; transcript_name "Cplx3-201"; exon_number "1"; exon_id "ENSMUSE00000258649.6"; talon_gene "27908"; talon_transcript "72989"; talon_exon "374303"; ccdsid "CCDS23226.1"; exon_status "KNOWN"; level "2"; protein_id "ENSMUSP00000046748.8"; source "HAVANA"; tag "CCDS";
chr9	HAVANA	exon	57604717	57604804	.	-	.	gene_id "ENSMUSG00000039714.9"; transcript_id "ENSMUST00000045068.9"; gene_type "protein_coding"; gene_status "KNOWN"; gene_name "Cplx3"; transcript_type "protein_coding"; transcript_status "KNOWN"; transcript_name "Cplx3-201"; exon_number "2"; exon_id "ENSMUSE00000258625.3"; talon_gene "27908"; talon_transcript "72989"; talon_exon "374305"; ccdsid "CCDS23226.1"; exon_status "KNOWN"; level "2"; protein_id "ENSMUSP00000046748.8"; source "HAVANA"; tag "CCDS";
chr9	HAVANA	exon	57599992	57602461	.	-	.	gene_id "ENSMUSG00000039714.9"; transcript_id "ENSMUST00000045068.9"; gene_type "protein_coding"; gene_status "KNOWN"; gene_name "Cplx3"; transcript_type "protein_coding"; transcript_status "KNOWN"; transcript_name "Cplx3-201"; exon_number "3"; exon_id "ENSMUSE00000377015.10"; talon_gene "27908"; talon_transcript "72989"; talon_exon "374307"; ccdsid "CCDS23226.1"; exon_status "KNOWN"; level "2"; protein_id "ENSMUSP00000046748.8"; source "HAVANA"; tag "CCDS";
chr9	HAVANA	gene	57626646	57628761	.	-	.	gene_id "ENSMUSG00000032312.7"; gene_name "Csk"; gene_status "KNOWN"; gene_type "protein_coding"; talon_gene "27910"; havana_gene "OTTMUSG00000063203.1"; level "2";
chr9	HAVANA	transcript	57626646	57645653	.	-	.	gene_id "ENSMUSG00000032312.7"; transcript_id "ENSMUST00000034863.7"; gene_name "Csk"; gene_status "KNOWN"; gene_type "protein_coding"; transcript_type "protein_coding"; transcript_status "KNOWN"; transcript_name "Csk-201"; talon_gene "27910"; talon_transcript "72994"; ccdsid "CCDS23228.1"; havana_transcript "OTTMUST00000153893.1"; level "2"; protein_id "ENSMUSP00000034863.6"; source "HAVANA"; tag "CCDS"; transcript_support_level "1";
chr9	HAVANA	exon	57644995	57645653	.	-	.	gene_id "ENSMUSG00000032312.7"; transcript_id "ENSMUST00000034863.7"; gene_type "protein_coding"; gene_status "KNOWN"; gene_name "Csk"; transcript_type "protein_coding"; transcript_status "KNOWN"; transcript_name "Csk-201"; exon_number "1"; exon_id "ENSMUSE00000636530.2"; talon_gene "27910"; talon_transcript "72994"; talon_exon "374341"; ccdsid "CCDS23228.1"; exon_status "KNOWN"; level "2"; protein_id "ENSMUSP00000034863.6"; source "HAVANA"; tag "CCDS";
chr9	HAVANA	exon	57631367	57631443	.	-	.	gene_id "ENSMUSG00000032312.7"; transcript_id "ENSMUST00000034863.7"; gene_type "protein_coding"; gene_status "KNOWN"; gene_name "Csk"; transcript_type "protein_coding"; transcript_status "KNOWN"; transcript_name "Csk-201"; exon_number "2"; exon_id "ENSMUSE00000514336.2"; talon_gene "27910"; talon_transcript "72994"; talon_exon "374343"; ccdsid "CCDS23228.1"; exon_status "KNOWN"; level "2"; protein_id "ENSMUSP00000034863.6"; source "HAVANA"; tag "CCDS";
chr9	HAVANA	exon	57630895	57631008	.	-	.	gene_id "ENSMUSG00000032312.7"; transcript_id "ENSMUST00000034863.7"; gene_type "protein_coding"; gene_status "KNOWN"; gene_name "Csk"; transcript_type "protein_coding"; transcript_status "KNOWN"; transcript_name "Csk-201"; exon_number "3"; exon_id "ENSMUSE00000379088.3"; talon_gene "27910"; talon_transcript "72994"; talon_exon "374345"; ccdsid "CCDS23228.1"; exon_status "KNOWN"; level "2"; protein_id "ENSMUSP00000034863.6"; source "HAVANA"; tag "CCDS";
chr9	HAVANA	exon	57630680	57630792	.	-	.	gene_id "ENSMUSG00000032312.7"; transcript_id "ENSMUST00000034863.7"; gene_type "protein_coding"; gene_status "KNOWN"; gene_name "Csk"; transcript_type "protein_coding"; transcript_status "KNOWN"; transcript_name "Csk-201"; exon_number "4"; exon_id "ENSMUSE00000218614.3"; talon_gene "27910"; talon_transcript "72994"; talon_exon "374347"; ccdsid "CCDS23228.1"; exon_status "KNOWN"; level "2"; protein_id "ENSMUSP00000034863.6"; source "HAVANA"; tag "CCDS";
chr9	HAVANA	exon	57630168	57630387	.	-	.	gene_id "ENSMUSG00000032312.7"; transcript_id "ENSMUST00000034863.7"; gene_type "protein_coding"; gene_status "KNOWN"; gene_name "Csk"; transcript_type "protein_coding"; transcript_status "KNOWN"; transcript_name "Csk-201"; exon_number "5"; exon_id "ENSMUSE00000218606.3"; talon_gene "27910"; talon_transcript "72994"; talon_exon "374349"; ccdsid "CCDS23228.1"; exon_status "KNOWN"; level "2"; protein_id "ENSMUSP00000034863.6"; source "HAVANA"; tag "CCDS";
chr9	HAVANA	exon	57629260	57629353	.	-	.	gene_id "ENSMUSG00000032312.7"; transcript_id "ENSMUST00000034863.7"; gene_type "protein_coding"; gene_status "KNOWN"; gene_name "Csk"; transcript_type "protein_coding"; transcript_status "KNOWN"; transcript_name "Csk-201"; exon_number "6"; exon_id "ENSMUSE00000218615.3"; talon_gene "27910"; talon_transcript "72994"; talon_exon "374351"; ccdsid "CCDS23228.1"; exon_status "KNOWN"; level "2"; protein_id "ENSMUSP00000034863.6"; source "HAVANA"; tag "CCDS";
chr9	HAVANA	exon	57629001	57629066	.	-	.	gene_id "ENSMUSG00000032312.7"; transcript_id "ENSMUST00000034863.7"; gene_type "protein_coding"; gene_status "KNOWN"; gene_name "Csk"; transcript_type "protein_coding"; transcript_status "KNOWN"; transcript_name "Csk-201"; exon_number "7"; exon_id "ENSMUSE00000218616.3"; talon_gene "27910"; talon_transcript "72994"; talon_exon "374353"; ccdsid "CCDS23228.1"; exon_status "KNOWN"; level "2"; protein_id "ENSMUSP00000034863.6"; source "HAVANA"; tag "CCDS";
chr9	HAVANA	exon	57628821	57628920	.	-	.	gene_id "ENSMUSG00000032312.7"; transcript_id "ENSMUST00000034863.7"; gene_type "protein_coding"; gene_status "KNOWN"; gene_name "Csk"; transcript_type "protein_coding"; transcript_status "KNOWN"; transcript_name "Csk-201"; exon_number "8"; exon_id "ENSMUSE00000218605.3"; talon_gene "27910"; talon_transcript "72994"; talon_exon "374355"; ccdsid "CCDS23228.1"; exon_status "KNOWN"; level "2"; protein_id "ENSMUSP00000034863.6"; source "HAVANA"; tag "CCDS";
chr9	HAVANA	exon	57628653	57628743	.	-	.	gene_id "ENSMUSG00000032312.7"; transcript_id "ENSMUST00000034863.7"; gene_type "protein_coding"; gene_status "KNOWN"; gene_name "Csk"; transcript_type "protein_coding"; transcript_status "KNOWN"; transcript_name "Csk-201"; exon_number "9"; exon_id "ENSMUSE00000218613.3"; talon_gene "27910"; talon_transcript "72994"; talon_exon "374357"; ccdsid "CCDS23228.1"; exon_status "KNOWN"; level "2"; protein_id "ENSMUSP00000034863.6"; source "HAVANA"; tag "CCDS";
chr9	HAVANA	exon	57628177	57628250	.	-	.	gene_id "ENSMUSG00000032312.7"; transcript_id "ENSMUST00000034863.7"; gene_type "protein_coding"; gene_status "KNOWN"; gene_name "Csk"; transcript_type "protein_coding"; transcript_status "KNOWN"; transcript_name "Csk-201"; exon_number "10"; exon_id "ENSMUSE00000218607.3"; talon_gene "27910"; talon_transcript "72994"; talon_exon "374359"; ccdsid "CCDS23228.1"; exon_status "KNOWN"; level "2"; protein_id "ENSMUSP00000034863.6"; source "HAVANA"; tag "CCDS";
chr9	HAVANA	exon	57627878	57628073	.	-	.	gene_id "ENSMUSG00000032312.7"; transcript_id "ENSMUST00000034863.7"; gene_type "protein_coding"; gene_status "KNOWN"; gene_name "Csk"; transcript_type "protein_coding"; transcript_status "KNOWN"; transcript_name "Csk-201"; exon_number "11"; exon_id "ENSMUSE00000218617.3"; talon_gene "27910"; talon_transcript "72994"; talon_exon "374361"; ccdsid "CCDS23228.1"; exon_status "KNOWN"; level "2"; protein_id "ENSMUSP00000034863.6"; source "HAVANA"; tag "CCDS";
chr9	HAVANA	exon	57627717	57627803	.	-	.	gene_id "ENSMUSG00000032312.7"; transcript_id "ENSMUST00000034863.7"; gene_type "protein_coding"; gene_status "KNOWN"; gene_name "Csk"; transcript_type "protein_coding"; transcript_status "KNOWN"; transcript_name "Csk-201"; exon_number "12"; exon_id "ENSMUSE00000218609.3"; talon_gene "27910"; talon_transcript "72994"; talon_exon "374363"; ccdsid "CCDS23228.1"; exon_status "KNOWN"; level "2"; protein_id "ENSMUSP00000034863.6"; source "HAVANA"; tag "CCDS";
chr9	HAVANA	exon	57626646	57627503	.	-	.	gene_id "ENSMUSG00000032312.7"; transcript_id "ENSMUST00000034863.7"; gene_type "protein_coding"; gene_status "KNOWN"; gene_name "Csk"; transcript_type "protein_coding"; transcript_status "KNOWN"; transcript_name "Csk-201"; exon_number "13"; exon_id "ENSMUSE00001402685.1"; talon_gene "27910"; talon_transcript "72994"; talon_exon "374365"; ccdsid "CCDS23228.1"; exon_status "KNOWN"; level "2"; protein_id "ENSMUSP00000034863.6"; source "HAVANA"; tag "CCDS";
chr9	HAVANA	transcript	57627318	57628761	.	-	.	gene_id "ENSMUSG00000032312.7"; transcript_id "ENSMUST00000213660.1"; gene_name "Csk"; gene_status "KNOWN"; gene_type "protein_coding"; transcript_type "retained_intron"; transcript_status "KNOWN"; transcript_name "Csk-202"; talon_gene "27910"; talon_transcript "72997"; havana_transcript "OTTMUST00000153896.1"; level "2"; source "HAVANA"; transcript_support_level "2";
chr9	HAVANA	exon	57628653	57628761	.	-	.	gene_id "ENSMUSG00000032312.7"; transcript_id "ENSMUST00000213660.1"; gene_type "protein_coding"; gene_status "KNOWN"; gene_name "Csk"; transcript_type "retained_intron"; transcript_status "KNOWN"; transcript_name "Csk-202"; exon_number "1"; exon_id "ENSMUSE00001405150.1"; talon_gene "27910"; talon_transcript "72997"; talon_exon "374375"; exon_status "KNOWN"; level "2"; source "HAVANA";
chr9	HAVANA	exon	57628177	57628250	.	-	.	gene_id "ENSMUSG00000032312.7"; transcript_id "ENSMUST00000213660.1"; gene_type "protein_coding"; gene_status "KNOWN"; gene_name "Csk"; transcript_type "retained_intron"; transcript_status "KNOWN"; transcript_name "Csk-202"; exon_number "2"; exon_id "ENSMUSE00000218607.3"; talon_gene "27910"; talon_transcript "72997"; talon_exon "374359"; ccdsid "CCDS23228.1"; exon_status "KNOWN"; level "2"; protein_id "ENSMUSP00000034863.6"; source "HAVANA"; tag "CCDS";
chr9	HAVANA	exon	57627878	57628073	.	-	.	gene_id "ENSMUSG00000032312.7"; transcript_id "ENSMUST00000213660.1"; gene_type "protein_coding"; gene_status "KNOWN"; gene_name "Csk"; transcript_type "retained_intron"; transcript_status "KNOWN"; transcript_name "Csk-202"; exon_number "3"; exon_id "ENSMUSE00000218617.3"; talon_gene "27910"; talon_transcript "72997"; talon_exon "374361"; ccdsid "CCDS23228.1"; exon_status "KNOWN"; level "2"; protein_id "ENSMUSP00000034863.6"; source "HAVANA"; tag "CCDS";
chr9	HAVANA	exon	57627717	57627803	.	-	.	gene_id "ENSMUSG00000032312.7"; transcript_id "ENSMUST00000213660.1"; gene_type "protein_coding"; gene_status "KNOWN"; gene_name "Csk"; transcript_type "retained_intron"; transcript_status "KNOWN"; transcript_name "Csk-202"; exon_number "4"; exon_id "ENSMUSE00000218609.3"; talon_gene "27910"; talon_transcript "72997"; talon_exon "374363"; ccdsid "CCDS23228.1"; exon_status "KNOWN"; level "2"; protein_id "ENSMUSP00000034863.6"; source "HAVANA"; tag "CCDS";
chr9	HAVANA	exon	57627318	57627503	.	-	.	gene_id "ENSMUSG00000032312.7"; transcript_id "ENSMUST00000213660.1"; gene_type "protein_coding"; gene_status "KNOWN"; gene_name "Csk"; transcript_type "retained_intron"; transcript_status "KNOWN"; transcript_name "Csk-202"; exon_number "5"; exon_id "ENSMUSE00001404638.1"; talon_gene "27910"; talon_transcript "72997"; talon_exon "374376"; exon_status "KNOWN"; level "2"; source "HAVANA";
chr9	HAVANA	gene	57708540	57751403	.	+	.	gene_id "ENSMUSG00000038957.13"; gene_name "Edc3"; gene_status "KNOWN"; gene_type "protein_coding"; talon_gene "27913"; havana_gene "OTTMUSG00000033365.2"; level "2";
chr9	HAVANA	transcript	57708540	57752499	.	+	.	gene_id "ENSMUSG00000038957.13"; transcript_id "ENSMUST00000043990.13"; gene_name "Edc3"; gene_status "KNOWN"; gene_type "protein_coding"; transcript_type "protein_coding"; transcript_status "KNOWN"; transcript_name "Edc3-201"; talon_gene "27913"; talon_transcript "73007"; ccdsid "CCDS23231.1"; havana_transcript "OTTMUST00000083746.1"; level "2"; protein_id "ENSMUSP00000049146.7"; source "HAVANA"; tag "CCDS"; transcript_support_level "1";
chr9	HAVANA	exon	57708540	57708699	.	+	.	gene_id "ENSMUSG00000038957.13"; transcript_id "ENSMUST00000043990.13"; gene_type "protein_coding"; gene_status "KNOWN"; gene_name "Edc3"; transcript_type "protein_coding"; transcript_status "KNOWN"; transcript_name "Edc3-201"; exon_number "1"; exon_id "ENSMUSE00000377378.7"; talon_gene "27913"; talon_transcript "73007"; talon_exon "374423"; ccdsid "CCDS23231.1"; exon_status "KNOWN"; level "2"; protein_id "ENSMUSP00000049146.7"; source "HAVANA"; tag "CCDS";
chr9	HAVANA	exon	57713381	57713561	.	+	.	gene_id "ENSMUSG00000038957.13"; transcript_id "ENSMUST00000043990.13"; gene_type "protein_coding"; gene_status "KNOWN"; gene_name "Edc3"; transcript_type "protein_coding"; transcript_status "KNOWN"; transcript_name "Edc3-201"; exon_number "2"; exon_id "ENSMUSE00000340609.3"; talon_gene "27913"; talon_transcript "73007"; talon_exon "374425"; ccdsid "CCDS23231.1"; exon_status "KNOWN"; level "2"; protein_id "ENSMUSP00000049146.7"; source "HAVANA"; tag "CCDS";
chr9	HAVANA	exon	57715948	57716267	.	+	.	gene_id "ENSMUSG00000038957.13"; transcript_id "ENSMUST00000043990.13"; gene_type "protein_coding"; gene_status "KNOWN"; gene_name "Edc3"; transcript_type "protein_coding"; transcript_status "KNOWN"; transcript_name "Edc3-201"; exon_number "3"; exon_id "ENSMUSE00000257623.3"; talon_gene "27913"; talon_transcript "73007"; talon_exon "374427"; ccdsid "CCDS23231.1"; exon_status "KNOWN"; level "2"; protein_id "ENSMUSP00000049146.7"; source "HAVANA"; tag "CCDS";
chr9	HAVANA	exon	57727186	57727521	.	+	.	gene_id "ENSMUSG00000038957.13"; transcript_id "ENSMUST00000043990.13"; gene_type "protein_coding"; gene_status "KNOWN"; gene_name "Edc3"; transcript_type "protein_coding"; transcript_status "KNOWN"; transcript_name "Edc3-201"; exon_number "4"; exon_id "ENSMUSE00001209844.1"; talon_gene "27913"; talon_transcript "73007"; talon_exon "374429"; ccdsid "CCDS23231.1"; exon_status "KNOWN"; level "2"; protein_id "ENSMUSP00000049146.7"; source "HAVANA"; tag "CCDS";
chr9	HAVANA	exon	57739890	57740043	.	+	.	gene_id "ENSMUSG00000038957.13"; transcript_id "ENSMUST00000043990.13"; gene_type "protein_coding"; gene_status "KNOWN"; gene_name "Edc3"; transcript_type "protein_coding"; transcript_status "KNOWN"; transcript_name "Edc3-201"; exon_number "5"; exon_id "ENSMUSE00001252357.1"; talon_gene "27913"; talon_transcript "73007"; talon_exon "374431"; ccdsid "CCDS23231.1"; exon_status "KNOWN"; level "2"; protein_id "ENSMUSP00000049146.7"; source "HAVANA"; tag "CCDS";
chr9	HAVANA	exon	57744585	57744802	.	+	.	gene_id "ENSMUSG00000038957.13"; transcript_id "ENSMUST00000043990.13"; gene_type "protein_coding"; gene_status "KNOWN"; gene_name "Edc3"; transcript_type "protein_coding"; transcript_status "KNOWN"; transcript_name "Edc3-201"; exon_number "6"; exon_id "ENSMUSE00001302492.1"; talon_gene "27913"; talon_transcript "73007"; talon_exon "374433"; ccdsid "CCDS23231.1"; exon_status "KNOWN"; level "2"; protein_id "ENSMUSP00000049146.7"; source "HAVANA"; tag "CCDS";
chr9	HAVANA	exon	57748161	57752499	.	+	.	gene_id "ENSMUSG00000038957.13"; transcript_id "ENSMUST00000043990.13"; gene_type "protein_coding"; gene_status "KNOWN"; gene_name "Edc3"; transcript_type "protein_coding"; transcript_status "KNOWN"; transcript_name "Edc3-201"; exon_number "7"; exon_id "ENSMUSE00000817625.1"; talon_gene "27913"; talon_transcript "73007"; talon_exon "374435"; ccdsid "CCDS23231.1"; exon_status "KNOWN"; level "2"; protein_id "ENSMUSP00000049146.7"; source "HAVANA"; tag "CCDS";
chr9	TALON	transcript	57708540	57750160	.	+	.	gene_id "ENSMUSG00000038957.13"; transcript_id "ENCODEMT000343461"; gene_name "Edc3"; gene_status "KNOWN"; gene_type "protein_coding"; transcript_status "NOVEL"; transcript_name "ENCODEMT000343461"; talon_gene "27913"; talon_transcript "343461"; NNC_transcript "TRUE";
chr9	HAVANA	exon	57708540	57708699	.	+	.	gene_id "ENSMUSG00000038957.13"; transcript_id "ENCODEMT000343461"; gene_type "protein_coding"; gene_status "KNOWN"; gene_name "Edc3"; transcript_status "NOVEL"; transcript_name "ENCODEMT000343461"; exon_number "1"; exon_id "ENSMUSE00000377378.7"; talon_gene "27913"; talon_transcript "343461"; talon_exon "374423"; ccdsid "CCDS23231.1"; exon_status "KNOWN"; level "2"; protein_id "ENSMUSP00000049146.7"; source "HAVANA"; tag "CCDS";
chr9	HAVANA	exon	57713381	57713561	.	+	.	gene_id "ENSMUSG00000038957.13"; transcript_id "ENCODEMT000343461"; gene_type "protein_coding"; gene_status "KNOWN"; gene_name "Edc3"; transcript_status "NOVEL"; transcript_name "ENCODEMT000343461"; exon_number "2"; exon_id "ENSMUSE00000340609.3"; talon_gene "27913"; talon_transcript "343461"; talon_exon "374425"; ccdsid "CCDS23231.1"; exon_status "KNOWN"; level "2"; protein_id "ENSMUSP00000049146.7"; source "HAVANA"; tag "CCDS";
chr9	HAVANA	exon	57715948	57716267	.	+	.	gene_id "ENSMUSG00000038957.13"; transcript_id "ENCODEMT000343461"; gene_type "protein_coding"; gene_status "KNOWN"; gene_name "Edc3"; transcript_status "NOVEL"; transcript_name "ENCODEMT000343461"; exon_number "3"; exon_id "ENSMUSE00000257623.3"; talon_gene "27913"; talon_transcript "343461"; talon_exon "374427"; ccdsid "CCDS23231.1"; exon_status "KNOWN"; level "2"; protein_id "ENSMUSP00000049146.7"; source "HAVANA"; tag "CCDS";
chr9	HAVANA	exon	57727186	57727521	.	+	.	gene_id "ENSMUSG00000038957.13"; transcript_id "ENCODEMT000343461"; gene_type "protein_coding"; gene_status "KNOWN"; gene_name "Edc3"; transcript_status "NOVEL"; transcript_name "ENCODEMT000343461"; exon_number "4"; exon_id "ENSMUSE00001209844.1"; talon_gene "27913"; talon_transcript "343461"; talon_exon "374429"; ccdsid "CCDS23231.1"; exon_status "KNOWN"; level "2"; protein_id "ENSMUSP00000049146.7"; source "HAVANA"; tag "CCDS";
chr9	HAVANA	exon	57739890	57740043	.	+	.	gene_id "ENSMUSG00000038957.13"; transcript_id "ENCODEMT000343461"; gene_type "protein_coding"; gene_status "KNOWN"; gene_name "Edc3"; transcript_status "NOVEL"; transcript_name "ENCODEMT000343461"; exon_number "5"; exon_id "ENSMUSE00001252357.1"; talon_gene "27913"; talon_transcript "343461"; talon_exon "374431"; ccdsid "CCDS23231.1"; exon_status "KNOWN"; level "2"; protein_id "ENSMUSP00000049146.7"; source "HAVANA"; tag "CCDS";
chr9	HAVANA	exon	57744585	57744802	.	+	.	gene_id "ENSMUSG00000038957.13"; transcript_id "ENCODEMT000343461"; gene_type "protein_coding"; gene_status "KNOWN"; gene_name "Edc3"; transcript_status "NOVEL"; transcript_name "ENCODEMT000343461"; exon_number "6"; exon_id "ENSMUSE00001302492.1"; talon_gene "27913"; talon_transcript "343461"; talon_exon "374433"; ccdsid "CCDS23231.1"; exon_status "KNOWN"; level "2"; protein_id "ENSMUSP00000049146.7"; source "HAVANA"; tag "CCDS";
chr9	TALON	exon	57748161	57748432	.	+	.	gene_id "ENSMUSG00000038957.13"; transcript_id "ENCODEMT000343461"; gene_type "protein_coding"; gene_status "KNOWN"; gene_name "Edc3"; transcript_status "NOVEL"; transcript_name "ENCODEMT000343461"; exon_number "7"; exon_id "962798"; talon_gene "27913"; talon_transcript "343461"; talon_exon "962798"; exon_status "NOVEL";
chr9	TALON	exon	57749789	57750160	.	+	.	gene_id "ENSMUSG00000038957.13"; transcript_id "ENCODEMT000343461"; gene_type "protein_coding"; gene_status "KNOWN"; gene_name "Edc3"; transcript_status "NOVEL"; transcript_name "ENCODEMT000343461"; exon_number "8"; exon_id "962800"; talon_gene "27913"; talon_transcript "343461"; talon_exon "962800"; exon_status "NOVEL";
chr9	HAVANA	transcript	57708555	57751403	.	+	.	gene_id "ENSMUSG00000038957.13"; transcript_id "ENSMUST00000137245.7"; gene_name "Edc3"; gene_status "KNOWN"; gene_type "protein_coding"; transcript_type "nonsense_mediated_decay"; transcript_status "KNOWN"; transcript_name "Edc3-202"; talon_gene "27913"; talon_transcript "73008"; havana_transcript "OTTMUST00000083747.1"; level "2"; protein_id "ENSMUSP00000123317.1"; source "HAVANA"; transcript_support_level "1";
chr9	HAVANA	exon	57708555	57708699	.	+	.	gene_id "ENSMUSG00000038957.13"; transcript_id "ENSMUST00000137245.7"; gene_type "protein_coding"; gene_status "KNOWN"; gene_name "Edc3"; transcript_type "nonsense_mediated_decay"; transcript_status "KNOWN"; transcript_name "Edc3-202"; exon_number "1"; exon_id "ENSMUSE00000781402.1"; talon_gene "27913"; talon_transcript "73008"; talon_exon "374436"; exon_status "KNOWN"; level "2"; protein_id "ENSMUSP00000123317.1"; source "HAVANA";
chr9	HAVANA	exon	57713381	57713561	.	+	.	gene_id "ENSMUSG00000038957.13"; transcript_id "ENSMUST00000137245.7"; gene_type "protein_coding"; gene_status "KNOWN"; gene_name "Edc3"; transcript_type "nonsense_mediated_decay"; transcript_status "KNOWN"; transcript_name "Edc3-202"; exon_number "2"; exon_id "ENSMUSE00000340609.3"; talon_gene "27913"; talon_transcript "73008"; talon_exon "374425"; ccdsid "CCDS23231.1"; exon_status "KNOWN"; level "2"; protein_id "ENSMUSP00000049146.7"; source "HAVANA"; tag "CCDS";
chr9	HAVANA	exon	57727186	57727521	.	+	.	gene_id "ENSMUSG00000038957.13"; transcript_id "ENSMUST00000137245.7"; gene_type "protein_coding"; gene_status "KNOWN"; gene_name "Edc3"; transcript_type "nonsense_mediated_decay"; transcript_status "KNOWN"; transcript_name "Edc3-202"; exon_number "3"; exon_id "ENSMUSE00001209844.1"; talon_gene "27913"; talon_transcript "73008"; talon_exon "374429"; ccdsid "CCDS23231.1"; exon_status "KNOWN"; level "2"; protein_id "ENSMUSP00000049146.7"; source "HAVANA"; tag "CCDS";
chr9	HAVANA	exon	57739890	57740043	.	+	.	gene_id "ENSMUSG00000038957.13"; transcript_id "ENSMUST00000137245.7"; gene_type "protein_coding"; gene_status "KNOWN"; gene_name "Edc3"; transcript_type "nonsense_mediated_decay"; transcript_status "KNOWN"; transcript_name "Edc3-202"; exon_number "4"; exon_id "ENSMUSE00001252357.1"; talon_gene "27913"; talon_transcript "73008"; talon_exon "374431"; ccdsid "CCDS23231.1"; exon_status "KNOWN"; level "2"; protein_id "ENSMUSP00000049146.7"; source "HAVANA"; tag "CCDS";
chr9	HAVANA	exon	57744585	57744802	.	+	.	gene_id "ENSMUSG00000038957.13"; transcript_id "ENSMUST00000137245.7"; gene_type "protein_coding"; gene_status "KNOWN"; gene_name "Edc3"; transcript_type "nonsense_mediated_decay"; transcript_status "KNOWN"; transcript_name "Edc3-202"; exon_number "5"; exon_id "ENSMUSE00001302492.1"; talon_gene "27913"; talon_transcript "73008"; talon_exon "374433"; ccdsid "CCDS23231.1"; exon_status "KNOWN"; level "2"; protein_id "ENSMUSP00000049146.7"; source "HAVANA"; tag "CCDS";
chr9	HAVANA	exon	57748161	57751403	.	+	.	gene_id "ENSMUSG00000038957.13"; transcript_id "ENSMUST00000137245.7"; gene_type "protein_coding"; gene_status "KNOWN"; gene_name "Edc3"; transcript_type "nonsense_mediated_decay"; transcript_status "KNOWN"; transcript_name "Edc3-202"; exon_number "6"; exon_id "ENSMUSE00000352404.5"; talon_gene "27913"; talon_transcript "73008"; talon_exon "374438"; exon_status "KNOWN"; level "2"; protein_id "ENSMUSP00000123317.1"; source "HAVANA";
chr9	HAVANA	gene	57750624	57765121	.	-	.	gene_id "ENSMUSG00000032316.8"; gene_name "Clk3"; gene_status "KNOWN"; gene_type "protein_coding"; talon_gene "27914"; havana_gene "OTTMUSG00000063206.1"; level "2";
chr9	HAVANA	transcript	57750624	57765103	.	-	.	gene_id "ENSMUSG00000032316.8"; transcript_id "ENSMUST00000216095.1"; gene_name "Clk3"; gene_status "KNOWN"; gene_type "protein_coding"; transcript_type "retained_intron"; transcript_status "KNOWN"; transcript_name "Clk3-207"; talon_gene "27914"; talon_transcript "73010"; havana_transcript "OTTMUST00000153906.1"; level "2"; source "HAVANA"; transcript_support_level "1";
chr9	HAVANA	exon	57765074	57765103	.	-	.	gene_id "ENSMUSG00000032316.8"; transcript_id "ENSMUST00000216095.1"; gene_type "protein_coding"; gene_status "KNOWN"; gene_name "Clk3"; transcript_type "retained_intron"; transcript_status "KNOWN"; transcript_name "Clk3-207"; exon_number "1"; exon_id "ENSMUSE00001397022.1"; talon_gene "27914"; talon_transcript "73010"; talon_exon "374444"; exon_status "KNOWN"; level "2"; source "HAVANA";
chr9	HAVANA	exon	57761716	57761867	.	-	.	gene_id "ENSMUSG00000032316.8"; transcript_id "ENSMUST00000216095.1"; gene_type "protein_coding"; gene_status "KNOWN"; gene_name "Clk3"; transcript_type "retained_intron"; transcript_status "KNOWN"; transcript_name "Clk3-207"; exon_number "2"; exon_id "ENSMUSE00001404386.1"; talon_gene "27914"; talon_transcript "73010"; talon_exon "374446"; ccdsid "CCDS23232.1"; exon_status "KNOWN"; level "2"; protein_id "ENSMUSP00000067341.6"; source "HAVANA"; tag "CCDS";
chr9	HAVANA	exon	57758627	57761040	.	-	.	gene_id "ENSMUSG00000032316.8"; transcript_id "ENSMUST00000216095.1"; gene_type "protein_coding"; gene_status "KNOWN"; gene_name "Clk3"; transcript_type "retained_intron"; transcript_status "KNOWN"; transcript_name "Clk3-207"; exon_number "3"; exon_id "ENSMUSE00001403092.1"; talon_gene "27914"; talon_transcript "73010"; talon_exon "374448"; exon_status "KNOWN"; level "2"; source "HAVANA";
chr9	HAVANA	exon	57758284	57758350	.	-	.	gene_id "ENSMUSG00000032316.8"; transcript_id "ENSMUST00000216095.1"; gene_type "protein_coding"; gene_status "KNOWN"; gene_name "Clk3"; transcript_type "retained_intron"; transcript_status "KNOWN"; transcript_name "Clk3-207"; exon_number "4"; exon_id "ENSMUSE00001397542.1"; talon_gene "27914"; talon_transcript "73010"; talon_exon "374450"; ccdsid "CCDS23232.1"; exon_status "KNOWN"; level "2"; protein_id "ENSMUSP00000067341.6"; source "HAVANA"; tag "CCDS";
chr9	HAVANA	exon	57755252	57755368	.	-	.	gene_id "ENSMUSG00000032316.8"; transcript_id "ENSMUST00000216095.1"; gene_type "protein_coding"; gene_status "KNOWN"; gene_name "Clk3"; transcript_type "retained_intron"; transcript_status "KNOWN"; transcript_name "Clk3-207"; exon_number "5"; exon_id "ENSMUSE00001400424.1"; talon_gene "27914"; talon_transcript "73010"; talon_exon "374452"; ccdsid "CCDS23232.1"; exon_status "KNOWN"; level "2"; protein_id "ENSMUSP00000067341.6"; source "HAVANA"; tag "CCDS";
chr9	HAVANA	exon	57754502	57754668	.	-	.	gene_id "ENSMUSG00000032316.8"; transcript_id "ENSMUST00000216095.1"; gene_type "protein_coding"; gene_status "KNOWN"; gene_name "Clk3"; transcript_type "retained_intron"; transcript_status "KNOWN"; transcript_name "Clk3-207"; exon_number "6"; exon_id "ENSMUSE00001404613.1"; talon_gene "27914"; talon_transcript "73010"; talon_exon "374454"; ccdsid "CCDS23232.1"; exon_status "KNOWN"; level "2"; protein_id "ENSMUSP00000067341.6"; source "HAVANA"; tag "CCDS";
chr9	HAVANA	exon	57753501	57753595	.	-	.	gene_id "ENSMUSG00000032316.8"; transcript_id "ENSMUST00000216095.1"; gene_type "protein_coding"; gene_status "KNOWN"; gene_name "Clk3"; transcript_type "retained_intron"; transcript_status "KNOWN"; transcript_name "Clk3-207"; exon_number "7"; exon_id "ENSMUSE00001404329.1"; talon_gene "27914"; talon_transcript "73010"; talon_exon "374456"; ccdsid "CCDS23232.1"; exon_status "KNOWN"; level "2"; protein_id "ENSMUSP00000067341.6"; source "HAVANA"; tag "CCDS";
chr9	HAVANA	exon	57753271	57753400	.	-	.	gene_id "ENSMUSG00000032316.8"; transcript_id "ENSMUST00000216095.1"; gene_type "protein_coding"; gene_status "KNOWN"; gene_name "Clk3"; transcript_type "retained_intron"; transcript_status "KNOWN"; transcript_name "Clk3-207"; exon_number "8"; exon_id "ENSMUSE00001397634.1"; talon_gene "27914"; talon_transcript "73010"; talon_exon "374458"; ccdsid "CCDS23232.1"; exon_status "KNOWN"; level "2"; protein_id "ENSMUSP00000067341.6"; source "HAVANA"; tag "CCDS";
chr9	HAVANA	exon	57752645	57752727	.	-	.	gene_id "ENSMUSG00000032316.8"; transcript_id "ENSMUST00000216095.1"; gene_type "protein_coding"; gene_status "KNOWN"; gene_name "Clk3"; transcript_type "retained_intron"; transcript_status "KNOWN"; transcript_name "Clk3-207"; exon_number "9"; exon_id "ENSMUSE00001404472.1"; talon_gene "27914"; talon_transcript "73010"; talon_exon "374460"; ccdsid "CCDS23232.1"; exon_status "KNOWN"; level "2"; protein_id "ENSMUSP00000067341.6"; source "HAVANA"; tag "CCDS";
chr9	HAVANA	exon	57752115	57752194	.	-	.	gene_id "ENSMUSG00000032316.8"; transcript_id "ENSMUST00000216095.1"; gene_type "protein_coding"; gene_status "KNOWN"; gene_name "Clk3"; transcript_type "retained_intron"; transcript_status "KNOWN"; transcript_name "Clk3-207"; exon_number "10"; exon_id "ENSMUSE00001394023.1"; talon_gene "27914"; talon_transcript "73010"; talon_exon "374462"; ccdsid "CCDS23232.1"; exon_status "KNOWN"; level "2"; protein_id "ENSMUSP00000067341.6"; source "HAVANA"; tag "CCDS";
chr9	HAVANA	exon	57751737	57751827	.	-	.	gene_id "ENSMUSG00000032316.8"; transcript_id "ENSMUST00000216095.1"; gene_type "protein_coding"; gene_status "KNOWN"; gene_name "Clk3"; transcript_type "retained_intron"; transcript_status "KNOWN"; transcript_name "Clk3-207"; exon_number "11"; exon_id "ENSMUSE00001401301.1"; talon_gene "27914"; talon_transcript "73010"; talon_exon "374464"; ccdsid "CCDS23232.1"; exon_status "KNOWN"; level "2"; protein_id "ENSMUSP00000067341.6"; source "HAVANA"; tag "CCDS";
chr9	HAVANA	exon	57750624	57751121	.	-	.	gene_id "ENSMUSG00000032316.8"; transcript_id "ENSMUST00000216095.1"; gene_type "protein_coding"; gene_status "KNOWN"; gene_name "Clk3"; transcript_type "retained_intron"; transcript_status "KNOWN"; transcript_name "Clk3-207"; exon_number "12"; exon_id "ENSMUSE00001395876.1"; talon_gene "27914"; talon_transcript "73010"; talon_exon "374466"; exon_status "KNOWN"; level "2"; source "HAVANA";
chr9	TALON	transcript	57750624	57764853	.	-	.	gene_id "ENSMUSG00000032316.8"; transcript_id "ENCODEMT000343832"; gene_name "Clk3"; gene_status "KNOWN"; gene_type "protein_coding"; transcript_status "NOVEL"; transcript_name "ENCODEMT000343832"; talon_gene "27914"; talon_transcript "343832"; NNC_transcript "TRUE";
chr9	TALON	exon	57764445	57764853	.	-	.	gene_id "ENSMUSG00000032316.8"; transcript_id "ENCODEMT000343832"; gene_type "protein_coding"; gene_status "KNOWN"; gene_name "Clk3"; transcript_status "NOVEL"; transcript_name "ENCODEMT000343832"; exon_number "1"; exon_id "963297"; talon_gene "27914"; talon_transcript "343832"; talon_exon "963297"; exon_status "NOVEL";
chr9	HAVANA	exon	57761716	57761867	.	-	.	gene_id "ENSMUSG00000032316.8"; transcript_id "ENCODEMT000343832"; gene_type "protein_coding"; gene_status "KNOWN"; gene_name "Clk3"; transcript_status "NOVEL"; transcript_name "ENCODEMT000343832"; exon_number "2"; exon_id "ENSMUSE00001404386.1"; talon_gene "27914"; talon_transcript "343832"; talon_exon "374446"; ccdsid "CCDS23232.1"; exon_status "KNOWN"; level "2"; protein_id "ENSMUSP00000067341.6"; source "HAVANA"; tag "CCDS";
chr9	HAVANA	exon	57760824	57761040	.	-	.	gene_id "ENSMUSG00000032316.8"; transcript_id "ENCODEMT000343832"; gene_type "protein_coding"; gene_status "KNOWN"; gene_name "Clk3"; transcript_status "NOVEL"; transcript_name "ENCODEMT000343832"; exon_number "3"; exon_id "ENSMUSE00000218641.3"; talon_gene "27914"; talon_transcript "343832"; talon_exon "374468"; ccdsid "CCDS23232.1"; exon_status "KNOWN"; level "2"; protein_id "ENSMUSP00000067341.6"; source "HAVANA"; tag "CCDS";
chr9	HAVANA	exon	57758627	57758723	.	-	.	gene_id "ENSMUSG00000032316.8"; transcript_id "ENCODEMT000343832"; gene_type "protein_coding"; gene_status "KNOWN"; gene_name "Clk3"; transcript_status "NOVEL"; transcript_name "ENCODEMT000343832"; exon_number "4"; exon_id "ENSMUSE00000218647.3"; talon_gene "27914"; talon_transcript "343832"; talon_exon "374470"; ccdsid "CCDS23232.1"; exon_status "KNOWN"; level "2"; protein_id "ENSMUSP00000067341.6"; source "HAVANA"; tag "CCDS";
chr9	HAVANA	exon	57758284	57758350	.	-	.	gene_id "ENSMUSG00000032316.8"; transcript_id "ENCODEMT000343832"; gene_type "protein_coding"; gene_status "KNOWN"; gene_name "Clk3"; transcript_status "NOVEL"; transcript_name "ENCODEMT000343832"; exon_number "5"; exon_id "ENSMUSE00001397542.1"; talon_gene "27914"; talon_transcript "343832"; talon_exon "374450"; ccdsid "CCDS23232.1"; exon_status "KNOWN"; level "2"; protein_id "ENSMUSP00000067341.6"; source "HAVANA"; tag "CCDS";
chr9	HAVANA	exon	57755252	57755368	.	-	.	gene_id "ENSMUSG00000032316.8"; transcript_id "ENCODEMT000343832"; gene_type "protein_coding"; gene_status "KNOWN"; gene_name "Clk3"; transcript_status "NOVEL"; transcript_name "ENCODEMT000343832"; exon_number "6"; exon_id "ENSMUSE00001400424.1"; talon_gene "27914"; talon_transcript "343832"; talon_exon "374452"; ccdsid "CCDS23232.1"; exon_status "KNOWN"; level "2"; protein_id "ENSMUSP00000067341.6"; source "HAVANA"; tag "CCDS";
chr9	HAVANA	exon	57754502	57754668	.	-	.	gene_id "ENSMUSG00000032316.8"; transcript_id "ENCODEMT000343832"; gene_type "protein_coding"; gene_status "KNOWN"; gene_name "Clk3"; transcript_status "NOVEL"; transcript_name "ENCODEMT000343832"; exon_number "7"; exon_id "ENSMUSE00001404613.1"; talon_gene "27914"; talon_transcript "343832"; talon_exon "374454"; ccdsid "CCDS23232.1"; exon_status "KNOWN"; level "2"; protein_id "ENSMUSP00000067341.6"; source "HAVANA"; tag "CCDS";
chr9	HAVANA	exon	57753501	57753595	.	-	.	gene_id "ENSMUSG00000032316.8"; transcript_id "ENCODEMT000343832"; gene_type "protein_coding"; gene_status "KNOWN"; gene_name "Clk3"; transcript_status "NOVEL"; transcript_name "ENCODEMT000343832"; exon_number "8"; exon_id "ENSMUSE00001404329.1"; talon_gene "27914"; talon_transcript "343832"; talon_exon "374456"; ccdsid "CCDS23232.1"; exon_status "KNOWN"; level "2"; protein_id "ENSMUSP00000067341.6"; source "HAVANA"; tag "CCDS";
chr9	HAVANA	exon	57753271	57753400	.	-	.	gene_id "ENSMUSG00000032316.8"; transcript_id "ENCODEMT000343832"; gene_type "protein_coding"; gene_status "KNOWN"; gene_name "Clk3"; transcript_status "NOVEL"; transcript_name "ENCODEMT000343832"; exon_number "9"; exon_id "ENSMUSE00001397634.1"; talon_gene "27914"; talon_transcript "343832"; talon_exon "374458"; ccdsid "CCDS23232.1"; exon_status "KNOWN"; level "2"; protein_id "ENSMUSP00000067341.6"; source "HAVANA"; tag "CCDS";
chr9	HAVANA	exon	57752645	57752727	.	-	.	gene_id "ENSMUSG00000032316.8"; transcript_id "ENCODEMT000343832"; gene_type "protein_coding"; gene_status "KNOWN"; gene_name "Clk3"; transcript_status "NOVEL"; transcript_name "ENCODEMT000343832"; exon_number "10"; exon_id "ENSMUSE00001404472.1"; talon_gene "27914"; talon_transcript "343832"; talon_exon "374460"; ccdsid "CCDS23232.1"; exon_status "KNOWN"; level "2"; protein_id "ENSMUSP00000067341.6"; source "HAVANA"; tag "CCDS";
chr9	HAVANA	exon	57752115	57752194	.	-	.	gene_id "ENSMUSG00000032316.8"; transcript_id "ENCODEMT000343832"; gene_type "protein_coding"; gene_status "KNOWN"; gene_name "Clk3"; transcript_status "NOVEL"; transcript_name "ENCODEMT000343832"; exon_number "11"; exon_id "ENSMUSE00001394023.1"; talon_gene "27914"; talon_transcript "343832"; talon_exon "374462"; ccdsid "CCDS23232.1"; exon_status "KNOWN"; level "2"; protein_id "ENSMUSP00000067341.6"; source "HAVANA"; tag "CCDS";
chr9	HAVANA	exon	57751737	57751827	.	-	.	gene_id "ENSMUSG00000032316.8"; transcript_id "ENCODEMT000343832"; gene_type "protein_coding"; gene_status "KNOWN"; gene_name "Clk3"; transcript_status "NOVEL"; transcript_name "ENCODEMT000343832"; exon_number "12"; exon_id "ENSMUSE00001401301.1"; talon_gene "27914"; talon_transcript "343832"; talon_exon "374464"; ccdsid "CCDS23232.1"; exon_status "KNOWN"; level "2"; protein_id "ENSMUSP00000067341.6"; source "HAVANA"; tag "CCDS";
chr9	HAVANA	exon	57750624	57751121	.	-	.	gene_id "ENSMUSG00000032316.8"; transcript_id "ENCODEMT000343832"; gene_type "protein_coding"; gene_status "KNOWN"; gene_name "Clk3"; transcript_status "NOVEL"; transcript_name "ENCODEMT000343832"; exon_number "13"; exon_id "ENSMUSE00001395876.1"; talon_gene "27914"; talon_transcript "343832"; talon_exon "374466"; exon_status "KNOWN"; level "2"; source "HAVANA";
chr9	TALON	transcript	57750624	57764308	.	-	.	gene_id "ENSMUSG00000032316.8"; transcript_id "ENCODEMT000343839"; gene_name "Clk3"; gene_status "KNOWN"; gene_type "protein_coding"; transcript_status "NOVEL"; transcript_name "ENCODEMT000343839"; talon_gene "27914"; talon_transcript "343839"; ISM-suffix_to_IDs "73011,343832"; ISM-suffix_transcript "TRUE"; ISM_to_IDs "73011,343832"; ISM_transcript "TRUE";
chr9	HAVANA	exon	57761716	57764308	.	-	.	gene_id "ENSMUSG00000032316.8"; transcript_id "ENCODEMT000343839"; gene_type "protein_coding"; gene_status "KNOWN"; gene_name "Clk3"; transcript_status "NOVEL"; transcript_name "ENCODEMT000343839"; exon_number "1"; exon_id "ENSMUSE00001397161.1"; talon_gene "27914"; talon_transcript "343839"; talon_exon "374486"; exon_status "KNOWN"; level "2"; source "HAVANA";
chr9	HAVANA	exon	57760824	57761040	.	-	.	gene_id "ENSMUSG00000032316.8"; transcript_id "ENCODEMT000343839"; gene_type "protein_coding"; gene_status "KNOWN"; gene_name "Clk3"; transcript_status "NOVEL"; transcript_name "ENCODEMT000343839"; exon_number "2"; exon_id "ENSMUSE00000218641.3"; talon_gene "27914"; talon_transcript "343839"; talon_exon "374468"; ccdsid "CCDS23232.1"; exon_status "KNOWN"; level "2"; protein_id "ENSMUSP00000067341.6"; source "HAVANA"; tag "CCDS";
chr9	HAVANA	exon	57758627	57758723	.	-	.	gene_id "ENSMUSG00000032316.8"; transcript_id "ENCODEMT000343839"; gene_type "protein_coding"; gene_status "KNOWN"; gene_name "Clk3"; transcript_status "NOVEL"; transcript_name "ENCODEMT000343839"; exon_number "3"; exon_id "ENSMUSE00000218647.3"; talon_gene "27914"; talon_transcript "343839"; talon_exon "374470"; ccdsid "CCDS23232.1"; exon_status "KNOWN"; level "2"; protein_id "ENSMUSP00000067341.6"; source "HAVANA"; tag "CCDS";
chr9	HAVANA	exon	57758284	57758350	.	-	.	gene_id "ENSMUSG00000032316.8"; transcript_id "ENCODEMT000343839"; gene_type "protein_coding"; gene_status "KNOWN"; gene_name "Clk3"; transcript_status "NOVEL"; transcript_name "ENCODEMT000343839"; exon_number "4"; exon_id "ENSMUSE00001397542.1"; talon_gene "27914"; talon_transcript "343839"; talon_exon "374450"; ccdsid "CCDS23232.1"; exon_status "KNOWN"; level "2"; protein_id "ENSMUSP00000067341.6"; source "HAVANA"; tag "CCDS";
chr9	HAVANA	exon	57755252	57755368	.	-	.	gene_id "ENSMUSG00000032316.8"; transcript_id "ENCODEMT000343839"; gene_type "protein_coding"; gene_status "KNOWN"; gene_name "Clk3"; transcript_status "NOVEL"; transcript_name "ENCODEMT000343839"; exon_number "5"; exon_id "ENSMUSE00001400424.1"; talon_gene "27914"; talon_transcript "343839"; talon_exon "374452"; ccdsid "CCDS23232.1"; exon_status "KNOWN"; level "2"; protein_id "ENSMUSP00000067341.6"; source "HAVANA"; tag "CCDS";
chr9	HAVANA	exon	57754502	57754668	.	-	.	gene_id "ENSMUSG00000032316.8"; transcript_id "ENCODEMT000343839"; gene_type "protein_coding"; gene_status "KNOWN"; gene_name "Clk3"; transcript_status "NOVEL"; transcript_name "ENCODEMT000343839"; exon_number "6"; exon_id "ENSMUSE00001404613.1"; talon_gene "27914"; talon_transcript "343839"; talon_exon "374454"; ccdsid "CCDS23232.1"; exon_status "KNOWN"; level "2"; protein_id "ENSMUSP00000067341.6"; source "HAVANA"; tag "CCDS";
chr9	HAVANA	exon	57753501	57753595	.	-	.	gene_id "ENSMUSG00000032316.8"; transcript_id "ENCODEMT000343839"; gene_type "protein_coding"; gene_status "KNOWN"; gene_name "Clk3"; transcript_status "NOVEL"; transcript_name "ENCODEMT000343839"; exon_number "7"; exon_id "ENSMUSE00001404329.1"; talon_gene "27914"; talon_transcript "343839"; talon_exon "374456"; ccdsid "CCDS23232.1"; exon_status "KNOWN"; level "2"; protein_id "ENSMUSP00000067341.6"; source "HAVANA"; tag "CCDS";
chr9	HAVANA	exon	57753271	57753400	.	-	.	gene_id "ENSMUSG00000032316.8"; transcript_id "ENCODEMT000343839"; gene_type "protein_coding"; gene_status "KNOWN"; gene_name "Clk3"; transcript_status "NOVEL"; transcript_name "ENCODEMT000343839"; exon_number "8"; exon_id "ENSMUSE00001397634.1"; talon_gene "27914"; talon_transcript "343839"; talon_exon "374458"; ccdsid "CCDS23232.1"; exon_status "KNOWN"; level "2"; protein_id "ENSMUSP00000067341.6"; source "HAVANA"; tag "CCDS";
chr9	HAVANA	exon	57752645	57752727	.	-	.	gene_id "ENSMUSG00000032316.8"; transcript_id "ENCODEMT000343839"; gene_type "protein_coding"; gene_status "KNOWN"; gene_name "Clk3"; transcript_status "NOVEL"; transcript_name "ENCODEMT000343839"; exon_number "9"; exon_id "ENSMUSE00001404472.1"; talon_gene "27914"; talon_transcript "343839"; talon_exon "374460"; ccdsid "CCDS23232.1"; exon_status "KNOWN"; level "2"; protein_id "ENSMUSP00000067341.6"; source "HAVANA"; tag "CCDS";
chr9	HAVANA	exon	57752115	57752194	.	-	.	gene_id "ENSMUSG00000032316.8"; transcript_id "ENCODEMT000343839"; gene_type "protein_coding"; gene_status "KNOWN"; gene_name "Clk3"; transcript_status "NOVEL"; transcript_name "ENCODEMT000343839"; exon_number "10"; exon_id "ENSMUSE00001394023.1"; talon_gene "27914"; talon_transcript "343839"; talon_exon "374462"; ccdsid "CCDS23232.1"; exon_status "KNOWN"; level "2"; protein_id "ENSMUSP00000067341.6"; source "HAVANA"; tag "CCDS";
chr9	HAVANA	exon	57751737	57751827	.	-	.	gene_id "ENSMUSG00000032316.8"; transcript_id "ENCODEMT000343839"; gene_type "protein_coding"; gene_status "KNOWN"; gene_name "Clk3"; transcript_status "NOVEL"; transcript_name "ENCODEMT000343839"; exon_number "11"; exon_id "ENSMUSE00001401301.1"; talon_gene "27914"; talon_transcript "343839"; talon_exon "374464"; ccdsid "CCDS23232.1"; exon_status "KNOWN"; level "2"; protein_id "ENSMUSP00000067341.6"; source "HAVANA"; tag "CCDS";
chr9	HAVANA	exon	57750624	57751121	.	-	.	gene_id "ENSMUSG00000032316.8"; transcript_id "ENCODEMT000343839"; gene_type "protein_coding"; gene_status "KNOWN"; gene_name "Clk3"; transcript_status "NOVEL"; transcript_name "ENCODEMT000343839"; exon_number "12"; exon_id "ENSMUSE00001395876.1"; talon_gene "27914"; talon_transcript "343839"; talon_exon "374466"; exon_status "KNOWN"; level "2"; source "HAVANA";
chr9	TALON	transcript	57750624	57765114	.	-	.	gene_id "ENSMUSG00000032316.8"; transcript_id "ENCODEMT000343841"; gene_name "Clk3"; gene_status "KNOWN"; gene_type "protein_coding"; transcript_status "NOVEL"; transcript_name "ENCODEMT000343841"; talon_gene "27914"; talon_transcript "343841"; NIC_transcript "TRUE";
chr9	HAVANA	exon	57765074	57765114	.	-	.	gene_id "ENSMUSG00000032316.8"; transcript_id "ENCODEMT000343841"; gene_type "protein_coding"; gene_status "KNOWN"; gene_name "Clk3"; transcript_status "NOVEL"; transcript_name "ENCODEMT000343841"; exon_number "1"; exon_id "ENSMUSE00001393910.1"; talon_gene "27914"; talon_transcript "343841"; talon_exon "374472"; exon_status "KNOWN"; level "2"; protein_id "ENSMUSP00000150048.1"; source "HAVANA"; tag "cds_start_NF";
chr9	HAVANA	exon	57761716	57761867	.	-	.	gene_id "ENSMUSG00000032316.8"; transcript_id "ENCODEMT000343841"; gene_type "protein_coding"; gene_status "KNOWN"; gene_name "Clk3"; transcript_status "NOVEL"; transcript_name "ENCODEMT000343841"; exon_number "2"; exon_id "ENSMUSE00001404386.1"; talon_gene "27914"; talon_transcript "343841"; talon_exon "374446"; ccdsid "CCDS23232.1"; exon_status "KNOWN"; level "2"; protein_id "ENSMUSP00000067341.6"; source "HAVANA"; tag "CCDS";
chr9	HAVANA	exon	57760824	57761040	.	-	.	gene_id "ENSMUSG00000032316.8"; transcript_id "ENCODEMT000343841"; gene_type "protein_coding"; gene_status "KNOWN"; gene_name "Clk3"; transcript_status "NOVEL"; transcript_name "ENCODEMT000343841"; exon_number "3"; exon_id "ENSMUSE00000218641.3"; talon_gene "27914"; talon_transcript "343841"; talon_exon "374468"; ccdsid "CCDS23232.1"; exon_status "KNOWN"; level "2"; protein_id "ENSMUSP00000067341.6"; source "HAVANA"; tag "CCDS";
chr9	HAVANA	exon	57758284	57758350	.	-	.	gene_id "ENSMUSG00000032316.8"; transcript_id "ENCODEMT000343841"; gene_type "protein_coding"; gene_status "KNOWN"; gene_name "Clk3"; transcript_status "NOVEL"; transcript_name "ENCODEMT000343841"; exon_number "4"; exon_id "ENSMUSE00001397542.1"; talon_gene "27914"; talon_transcript "343841"; talon_exon "374450"; ccdsid "CCDS23232.1"; exon_status "KNOWN"; level "2"; protein_id "ENSMUSP00000067341.6"; source "HAVANA"; tag "CCDS";
chr9	HAVANA	exon	57755252	57755368	.	-	.	gene_id "ENSMUSG00000032316.8"; transcript_id "ENCODEMT000343841"; gene_type "protein_coding"; gene_status "KNOWN"; gene_name "Clk3"; transcript_status "NOVEL"; transcript_name "ENCODEMT000343841"; exon_number "5"; exon_id "ENSMUSE00001400424.1"; talon_gene "27914"; talon_transcript "343841"; talon_exon "374452"; ccdsid "CCDS23232.1"; exon_status "KNOWN"; level "2"; protein_id "ENSMUSP00000067341.6"; source "HAVANA"; tag "CCDS";
chr9	HAVANA	exon	57754502	57754668	.	-	.	gene_id "ENSMUSG00000032316.8"; transcript_id "ENCODEMT000343841"; gene_type "protein_coding"; gene_status "KNOWN"; gene_name "Clk3"; transcript_status "NOVEL"; transcript_name "ENCODEMT000343841"; exon_number "6"; exon_id "ENSMUSE00001404613.1"; talon_gene "27914"; talon_transcript "343841"; talon_exon "374454"; ccdsid "CCDS23232.1"; exon_status "KNOWN"; level "2"; protein_id "ENSMUSP00000067341.6"; source "HAVANA"; tag "CCDS";
chr9	HAVANA	exon	57753501	57753595	.	-	.	gene_id "ENSMUSG00000032316.8"; transcript_id "ENCODEMT000343841"; gene_type "protein_coding"; gene_status "KNOWN"; gene_name "Clk3"; transcript_status "NOVEL"; transcript_name "ENCODEMT000343841"; exon_number "7"; exon_id "ENSMUSE00001404329.1"; talon_gene "27914"; talon_transcript "343841"; talon_exon "374456"; ccdsid "CCDS23232.1"; exon_status "KNOWN"; level "2"; protein_id "ENSMUSP00000067341.6"; source "HAVANA"; tag "CCDS";
chr9	HAVANA	exon	57753271	57753400	.	-	.	gene_id "ENSMUSG00000032316.8"; transcript_id "ENCODEMT000343841"; gene_type "protein_coding"; gene_status "KNOWN"; gene_name "Clk3"; transcript_status "NOVEL"; transcript_name "ENCODEMT000343841"; exon_number "8"; exon_id "ENSMUSE00001397634.1"; talon_gene "27914"; talon_transcript "343841"; talon_exon "374458"; ccdsid "CCDS23232.1"; exon_status "KNOWN"; level "2"; protein_id "ENSMUSP00000067341.6"; source "HAVANA"; tag "CCDS";
chr9	HAVANA	exon	57752645	57752727	.	-	.	gene_id "ENSMUSG00000032316.8"; transcript_id "ENCODEMT000343841"; gene_type "protein_coding"; gene_status "KNOWN"; gene_name "Clk3"; transcript_status "NOVEL"; transcript_name "ENCODEMT000343841"; exon_number "9"; exon_id "ENSMUSE00001404472.1"; talon_gene "27914"; talon_transcript "343841"; talon_exon "374460"; ccdsid "CCDS23232.1"; exon_status "KNOWN"; level "2"; protein_id "ENSMUSP00000067341.6"; source "HAVANA"; tag "CCDS";
chr9	HAVANA	exon	57752115	57752194	.	-	.	gene_id "ENSMUSG00000032316.8"; transcript_id "ENCODEMT000343841"; gene_type "protein_coding"; gene_status "KNOWN"; gene_name "Clk3"; transcript_status "NOVEL"; transcript_name "ENCODEMT000343841"; exon_number "10"; exon_id "ENSMUSE00001394023.1"; talon_gene "27914"; talon_transcript "343841"; talon_exon "374462"; ccdsid "CCDS23232.1"; exon_status "KNOWN"; level "2"; protein_id "ENSMUSP00000067341.6"; source "HAVANA"; tag "CCDS";
chr9	HAVANA	exon	57751737	57751827	.	-	.	gene_id "ENSMUSG00000032316.8"; transcript_id "ENCODEMT000343841"; gene_type "protein_coding"; gene_status "KNOWN"; gene_name "Clk3"; transcript_status "NOVEL"; transcript_name "ENCODEMT000343841"; exon_number "11"; exon_id "ENSMUSE00001401301.1"; talon_gene "27914"; talon_transcript "343841"; talon_exon "374464"; ccdsid "CCDS23232.1"; exon_status "KNOWN"; level "2"; protein_id "ENSMUSP00000067341.6"; source "HAVANA"; tag "CCDS";
chr9	HAVANA	exon	57750624	57751121	.	-	.	gene_id "ENSMUSG00000032316.8"; transcript_id "ENCODEMT000343841"; gene_type "protein_coding"; gene_status "KNOWN"; gene_name "Clk3"; transcript_status "NOVEL"; transcript_name "ENCODEMT000343841"; exon_number "12"; exon_id "ENSMUSE00001395876.1"; talon_gene "27914"; talon_transcript "343841"; talon_exon "374466"; exon_status "KNOWN"; level "2"; source "HAVANA";
chr9	TALON	transcript	57750624	57764853	.	-	.	gene_id "ENSMUSG00000032316.8"; transcript_id "ENCODEMT000343844"; gene_name "Clk3"; gene_status "KNOWN"; gene_type "protein_coding"; transcript_status "NOVEL"; transcript_name "ENCODEMT000343844"; talon_gene "27914"; talon_transcript "343844"; NNC_transcript "TRUE";
chr9	TALON	exon	57764473	57764853	.	-	.	gene_id "ENSMUSG00000032316.8"; transcript_id "ENCODEMT000343844"; gene_type "protein_coding"; gene_status "KNOWN"; gene_name "Clk3"; transcript_status "NOVEL"; transcript_name "ENCODEMT000343844"; exon_number "1"; exon_id "963308"; talon_gene "27914"; talon_transcript "343844"; talon_exon "963308"; exon_status "NOVEL";
chr9	HAVANA	exon	57761716	57761867	.	-	.	gene_id "ENSMUSG00000032316.8"; transcript_id "ENCODEMT000343844"; gene_type "protein_coding"; gene_status "KNOWN"; gene_name "Clk3"; transcript_status "NOVEL"; transcript_name "ENCODEMT000343844"; exon_number "2"; exon_id "ENSMUSE00001404386.1"; talon_gene "27914"; talon_transcript "343844"; talon_exon "374446"; ccdsid "CCDS23232.1"; exon_status "KNOWN"; level "2"; protein_id "ENSMUSP00000067341.6"; source "HAVANA"; tag "CCDS";
chr9	HAVANA	exon	57760824	57761040	.	-	.	gene_id "ENSMUSG00000032316.8"; transcript_id "ENCODEMT000343844"; gene_type "protein_coding"; gene_status "KNOWN"; gene_name "Clk3"; transcript_status "NOVEL"; transcript_name "ENCODEMT000343844"; exon_number "3"; exon_id "ENSMUSE00000218641.3"; talon_gene "27914"; talon_transcript "343844"; talon_exon "374468"; ccdsid "CCDS23232.1"; exon_status "KNOWN"; level "2"; protein_id "ENSMUSP00000067341.6"; source "HAVANA"; tag "CCDS";
chr9	HAVANA	exon	57758627	57758723	.	-	.	gene_id "ENSMUSG00000032316.8"; transcript_id "ENCODEMT000343844"; gene_type "protein_coding"; gene_status "KNOWN"; gene_name "Clk3"; transcript_status "NOVEL"; transcript_name "ENCODEMT000343844"; exon_number "4"; exon_id "ENSMUSE00000218647.3"; talon_gene "27914"; talon_transcript "343844"; talon_exon "374470"; ccdsid "CCDS23232.1"; exon_status "KNOWN"; level "2"; protein_id "ENSMUSP00000067341.6"; source "HAVANA"; tag "CCDS";
chr9	HAVANA	exon	57758284	57758350	.	-	.	gene_id "ENSMUSG00000032316.8"; transcript_id "ENCODEMT000343844"; gene_type "protein_coding"; gene_status "KNOWN"; gene_name "Clk3"; transcript_status "NOVEL"; transcript_name "ENCODEMT000343844"; exon_number "5"; exon_id "ENSMUSE00001397542.1"; talon_gene "27914"; talon_transcript "343844"; talon_exon "374450"; ccdsid "CCDS23232.1"; exon_status "KNOWN"; level "2"; protein_id "ENSMUSP00000067341.6"; source "HAVANA"; tag "CCDS";
chr9	HAVANA	exon	57755252	57755368	.	-	.	gene_id "ENSMUSG00000032316.8"; transcript_id "ENCODEMT000343844"; gene_type "protein_coding"; gene_status "KNOWN"; gene_name "Clk3"; transcript_status "NOVEL"; transcript_name "ENCODEMT000343844"; exon_number "6"; exon_id "ENSMUSE00001400424.1"; talon_gene "27914"; talon_transcript "343844"; talon_exon "374452"; ccdsid "CCDS23232.1"; exon_status "KNOWN"; level "2"; protein_id "ENSMUSP00000067341.6"; source "HAVANA"; tag "CCDS";
chr9	HAVANA	exon	57754502	57754668	.	-	.	gene_id "ENSMUSG00000032316.8"; transcript_id "ENCODEMT000343844"; gene_type "protein_coding"; gene_status "KNOWN"; gene_name "Clk3"; transcript_status "NOVEL"; transcript_name "ENCODEMT000343844"; exon_number "7"; exon_id "ENSMUSE00001404613.1"; talon_gene "27914"; talon_transcript "343844"; talon_exon "374454"; ccdsid "CCDS23232.1"; exon_status "KNOWN"; level "2"; protein_id "ENSMUSP00000067341.6"; source "HAVANA"; tag "CCDS";
chr9	HAVANA	exon	57753501	57753595	.	-	.	gene_id "ENSMUSG00000032316.8"; transcript_id "ENCODEMT000343844"; gene_type "protein_coding"; gene_status "KNOWN"; gene_name "Clk3"; transcript_status "NOVEL"; transcript_name "ENCODEMT000343844"; exon_number "8"; exon_id "ENSMUSE00001404329.1"; talon_gene "27914"; talon_transcript "343844"; talon_exon "374456"; ccdsid "CCDS23232.1"; exon_status "KNOWN"; level "2"; protein_id "ENSMUSP00000067341.6"; source "HAVANA"; tag "CCDS";
chr9	HAVANA	exon	57753271	57753400	.	-	.	gene_id "ENSMUSG00000032316.8"; transcript_id "ENCODEMT000343844"; gene_type "protein_coding"; gene_status "KNOWN"; gene_name "Clk3"; transcript_status "NOVEL"; transcript_name "ENCODEMT000343844"; exon_number "9"; exon_id "ENSMUSE00001397634.1"; talon_gene "27914"; talon_transcript "343844"; talon_exon "374458"; ccdsid "CCDS23232.1"; exon_status "KNOWN"; level "2"; protein_id "ENSMUSP00000067341.6"; source "HAVANA"; tag "CCDS";
chr9	HAVANA	exon	57752645	57752727	.	-	.	gene_id "ENSMUSG00000032316.8"; transcript_id "ENCODEMT000343844"; gene_type "protein_coding"; gene_status "KNOWN"; gene_name "Clk3"; transcript_status "NOVEL"; transcript_name "ENCODEMT000343844"; exon_number "10"; exon_id "ENSMUSE00001404472.1"; talon_gene "27914"; talon_transcript "343844"; talon_exon "374460"; ccdsid "CCDS23232.1"; exon_status "KNOWN"; level "2"; protein_id "ENSMUSP00000067341.6"; source "HAVANA"; tag "CCDS";
chr9	HAVANA	exon	57752115	57752194	.	-	.	gene_id "ENSMUSG00000032316.8"; transcript_id "ENCODEMT000343844"; gene_type "protein_coding"; gene_status "KNOWN"; gene_name "Clk3"; transcript_status "NOVEL"; transcript_name "ENCODEMT000343844"; exon_number "11"; exon_id "ENSMUSE00001394023.1"; talon_gene "27914"; talon_transcript "343844"; talon_exon "374462"; ccdsid "CCDS23232.1"; exon_status "KNOWN"; level "2"; protein_id "ENSMUSP00000067341.6"; source "HAVANA"; tag "CCDS";
chr9	HAVANA	exon	57751737	57751827	.	-	.	gene_id "ENSMUSG00000032316.8"; transcript_id "ENCODEMT000343844"; gene_type "protein_coding"; gene_status "KNOWN"; gene_name "Clk3"; transcript_status "NOVEL"; transcript_name "ENCODEMT000343844"; exon_number "12"; exon_id "ENSMUSE00001401301.1"; talon_gene "27914"; talon_transcript "343844"; talon_exon "374464"; ccdsid "CCDS23232.1"; exon_status "KNOWN"; level "2"; protein_id "ENSMUSP00000067341.6"; source "HAVANA"; tag "CCDS";
chr9	HAVANA	exon	57750624	57751121	.	-	.	gene_id "ENSMUSG00000032316.8"; transcript_id "ENCODEMT000343844"; gene_type "protein_coding"; gene_status "KNOWN"; gene_name "Clk3"; transcript_status "NOVEL"; transcript_name "ENCODEMT000343844"; exon_number "13"; exon_id "ENSMUSE00001395876.1"; talon_gene "27914"; talon_transcript "343844"; talon_exon "374466"; exon_status "KNOWN"; level "2"; source "HAVANA";
chr9	HAVANA	transcript	57750709	57765860	.	-	.	gene_id "ENSMUSG00000032316.8"; transcript_id "ENSMUST00000065330.7"; gene_name "Clk3"; gene_status "KNOWN"; gene_type "protein_coding"; transcript_type "protein_coding"; transcript_status "KNOWN"; transcript_name "Clk3-201"; talon_gene "27914"; talon_transcript "73011"; ccdsid "CCDS23232.1"; havana_transcript "OTTMUST00000153907.1"; level "2"; protein_id "ENSMUSP00000067341.6"; source "HAVANA"; tag "CCDS"; transcript_support_level "1";
chr9	HAVANA	exon	57765074	57765860	.	-	.	gene_id "ENSMUSG00000032316.8"; transcript_id "ENSMUST00000065330.7"; gene_type "protein_coding"; gene_status "KNOWN"; gene_name "Clk3"; transcript_type "protein_coding"; transcript_status "KNOWN"; transcript_name "Clk3-201"; exon_number "1"; exon_id "ENSMUSE00000444579.6"; talon_gene "27914"; talon_transcript "73011"; talon_exon "374467"; ccdsid "CCDS23232.1"; exon_status "KNOWN"; level "2"; protein_id "ENSMUSP00000067341.6"; source "HAVANA"; tag "CCDS";
chr9	HAVANA	exon	57761716	57761867	.	-	.	gene_id "ENSMUSG00000032316.8"; transcript_id "ENSMUST00000065330.7"; gene_type "protein_coding"; gene_status "KNOWN"; gene_name "Clk3"; transcript_type "protein_coding"; transcript_status "KNOWN"; transcript_name "Clk3-201"; exon_number "2"; exon_id "ENSMUSE00001404386.1"; talon_gene "27914"; talon_transcript "73011"; talon_exon "374446"; ccdsid "CCDS23232.1"; exon_status "KNOWN"; level "2"; protein_id "ENSMUSP00000067341.6"; source "HAVANA"; tag "CCDS";
chr9	HAVANA	exon	57760824	57761040	.	-	.	gene_id "ENSMUSG00000032316.8"; transcript_id "ENSMUST00000065330.7"; gene_type "protein_coding"; gene_status "KNOWN"; gene_name "Clk3"; transcript_type "protein_coding"; transcript_status "KNOWN"; transcript_name "Clk3-201"; exon_number "3"; exon_id "ENSMUSE00000218641.3"; talon_gene "27914"; talon_transcript "73011"; talon_exon "374468"; ccdsid "CCDS23232.1"; exon_status "KNOWN"; level "2"; protein_id "ENSMUSP00000067341.6"; source "HAVANA"; tag "CCDS";
chr9	HAVANA	exon	57758627	57758723	.	-	.	gene_id "ENSMUSG00000032316.8"; transcript_id "ENSMUST00000065330.7"; gene_type "protein_coding"; gene_status "KNOWN"; gene_name "Clk3"; transcript_type "protein_coding"; transcript_status "KNOWN"; transcript_name "Clk3-201"; exon_number "4"; exon_id "ENSMUSE00000218647.3"; talon_gene "27914"; talon_transcript "73011"; talon_exon "374470"; ccdsid "CCDS23232.1"; exon_status "KNOWN"; level "2"; protein_id "ENSMUSP00000067341.6"; source "HAVANA"; tag "CCDS";
chr9	HAVANA	exon	57758284	57758350	.	-	.	gene_id "ENSMUSG00000032316.8"; transcript_id "ENSMUST00000065330.7"; gene_type "protein_coding"; gene_status "KNOWN"; gene_name "Clk3"; transcript_type "protein_coding"; transcript_status "KNOWN"; transcript_name "Clk3-201"; exon_number "5"; exon_id "ENSMUSE00001397542.1"; talon_gene "27914"; talon_transcript "73011"; talon_exon "374450"; ccdsid "CCDS23232.1"; exon_status "KNOWN"; level "2"; protein_id "ENSMUSP00000067341.6"; source "HAVANA"; tag "CCDS";
chr9	HAVANA	exon	57755252	57755368	.	-	.	gene_id "ENSMUSG00000032316.8"; transcript_id "ENSMUST00000065330.7"; gene_type "protein_coding"; gene_status "KNOWN"; gene_name "Clk3"; transcript_type "protein_coding"; transcript_status "KNOWN"; transcript_name "Clk3-201"; exon_number "6"; exon_id "ENSMUSE00001400424.1"; talon_gene "27914"; talon_transcript "73011"; talon_exon "374452"; ccdsid "CCDS23232.1"; exon_status "KNOWN"; level "2"; protein_id "ENSMUSP00000067341.6"; source "HAVANA"; tag "CCDS";
chr9	HAVANA	exon	57754502	57754668	.	-	.	gene_id "ENSMUSG00000032316.8"; transcript_id "ENSMUST00000065330.7"; gene_type "protein_coding"; gene_status "KNOWN"; gene_name "Clk3"; transcript_type "protein_coding"; transcript_status "KNOWN"; transcript_name "Clk3-201"; exon_number "7"; exon_id "ENSMUSE00001404613.1"; talon_gene "27914"; talon_transcript "73011"; talon_exon "374454"; ccdsid "CCDS23232.1"; exon_status "KNOWN"; level "2"; protein_id "ENSMUSP00000067341.6"; source "HAVANA"; tag "CCDS";
chr9	HAVANA	exon	57753501	57753595	.	-	.	gene_id "ENSMUSG00000032316.8"; transcript_id "ENSMUST00000065330.7"; gene_type "protein_coding"; gene_status "KNOWN"; gene_name "Clk3"; transcript_type "protein_coding"; transcript_status "KNOWN"; transcript_name "Clk3-201"; exon_number "8"; exon_id "ENSMUSE00001404329.1"; talon_gene "27914"; talon_transcript "73011"; talon_exon "374456"; ccdsid "CCDS23232.1"; exon_status "KNOWN"; level "2"; protein_id "ENSMUSP00000067341.6"; source "HAVANA"; tag "CCDS";
chr9	HAVANA	exon	57753271	57753400	.	-	.	gene_id "ENSMUSG00000032316.8"; transcript_id "ENSMUST00000065330.7"; gene_type "protein_coding"; gene_status "KNOWN"; gene_name "Clk3"; transcript_type "protein_coding"; transcript_status "KNOWN"; transcript_name "Clk3-201"; exon_number "9"; exon_id "ENSMUSE00001397634.1"; talon_gene "27914"; talon_transcript "73011"; talon_exon "374458"; ccdsid "CCDS23232.1"; exon_status "KNOWN"; level "2"; protein_id "ENSMUSP00000067341.6"; source "HAVANA"; tag "CCDS";
chr9	HAVANA	exon	57752645	57752727	.	-	.	gene_id "ENSMUSG00000032316.8"; transcript_id "ENSMUST00000065330.7"; gene_type "protein_coding"; gene_status "KNOWN"; gene_name "Clk3"; transcript_type "protein_coding"; transcript_status "KNOWN"; transcript_name "Clk3-201"; exon_number "10"; exon_id "ENSMUSE00001404472.1"; talon_gene "27914"; talon_transcript "73011"; talon_exon "374460"; ccdsid "CCDS23232.1"; exon_status "KNOWN"; level "2"; protein_id "ENSMUSP00000067341.6"; source "HAVANA"; tag "CCDS";
chr9	HAVANA	exon	57752115	57752194	.	-	.	gene_id "ENSMUSG00000032316.8"; transcript_id "ENSMUST00000065330.7"; gene_type "protein_coding"; gene_status "KNOWN"; gene_name "Clk3"; transcript_type "protein_coding"; transcript_status "KNOWN"; transcript_name "Clk3-201"; exon_number "11"; exon_id "ENSMUSE00001394023.1"; talon_gene "27914"; talon_transcript "73011"; talon_exon "374462"; ccdsid "CCDS23232.1"; exon_status "KNOWN"; level "2"; protein_id "ENSMUSP00000067341.6"; source "HAVANA"; tag "CCDS";
chr9	HAVANA	exon	57751737	57751827	.	-	.	gene_id "ENSMUSG00000032316.8"; transcript_id "ENSMUST00000065330.7"; gene_type "protein_coding"; gene_status "KNOWN"; gene_name "Clk3"; transcript_type "protein_coding"; transcript_status "KNOWN"; transcript_name "Clk3-201"; exon_number "12"; exon_id "ENSMUSE00001401301.1"; talon_gene "27914"; talon_transcript "73011"; talon_exon "374464"; ccdsid "CCDS23232.1"; exon_status "KNOWN"; level "2"; protein_id "ENSMUSP00000067341.6"; source "HAVANA"; tag "CCDS";
chr9	HAVANA	exon	57750709	57751121	.	-	.	gene_id "ENSMUSG00000032316.8"; transcript_id "ENSMUST00000065330.7"; gene_type "protein_coding"; gene_status "KNOWN"; gene_name "Clk3"; transcript_type "protein_coding"; transcript_status "KNOWN"; transcript_name "Clk3-201"; exon_number "13"; exon_id "ENSMUSE00000517721.4"; talon_gene "27914"; talon_transcript "73011"; talon_exon "374471"; ccdsid "CCDS23232.1"; exon_status "KNOWN"; level "2"; protein_id "ENSMUSP00000067341.6"; source "HAVANA"; tag "CCDS";
chr9	HAVANA	transcript	57750711	57765114	.	-	.	gene_id "ENSMUSG00000032316.8"; transcript_id "ENSMUST00000215233.1"; gene_name "Clk3"; gene_status "KNOWN"; gene_type "protein_coding"; transcript_type "protein_coding"; transcript_status "KNOWN"; transcript_name "Clk3-205"; talon_gene "27914"; talon_transcript "73012"; havana_transcript "OTTMUST00000153908.1"; level "2"; protein_id "ENSMUSP00000150048.1"; source "HAVANA"; tag "cds_start_NF"; transcript_support_level "1";
chr9	HAVANA	exon	57765074	57765114	.	-	.	gene_id "ENSMUSG00000032316.8"; transcript_id "ENSMUST00000215233.1"; gene_type "protein_coding"; gene_status "KNOWN"; gene_name "Clk3"; transcript_type "protein_coding"; transcript_status "KNOWN"; transcript_name "Clk3-205"; exon_number "1"; exon_id "ENSMUSE00001393910.1"; talon_gene "27914"; talon_transcript "73012"; talon_exon "374472"; exon_status "KNOWN"; level "2"; protein_id "ENSMUSP00000150048.1"; source "HAVANA"; tag "cds_start_NF";
chr9	HAVANA	exon	57761716	57761867	.	-	.	gene_id "ENSMUSG00000032316.8"; transcript_id "ENSMUST00000215233.1"; gene_type "protein_coding"; gene_status "KNOWN"; gene_name "Clk3"; transcript_type "protein_coding"; transcript_status "KNOWN"; transcript_name "Clk3-205"; exon_number "2"; exon_id "ENSMUSE00001404386.1"; talon_gene "27914"; talon_transcript "73012"; talon_exon "374446"; ccdsid "CCDS23232.1"; exon_status "KNOWN"; level "2"; protein_id "ENSMUSP00000067341.6"; source "HAVANA"; tag "CCDS";
chr9	HAVANA	exon	57760824	57761040	.	-	.	gene_id "ENSMUSG00000032316.8"; transcript_id "ENSMUST00000215233.1"; gene_type "protein_coding"; gene_status "KNOWN"; gene_name "Clk3"; transcript_type "protein_coding"; transcript_status "KNOWN"; transcript_name "Clk3-205"; exon_number "3"; exon_id "ENSMUSE00000218641.3"; talon_gene "27914"; talon_transcript "73012"; talon_exon "374468"; ccdsid "CCDS23232.1"; exon_status "KNOWN"; level "2"; protein_id "ENSMUSP00000067341.6"; source "HAVANA"; tag "CCDS";
chr9	HAVANA	exon	57758627	57758723	.	-	.	gene_id "ENSMUSG00000032316.8"; transcript_id "ENSMUST00000215233.1"; gene_type "protein_coding"; gene_status "KNOWN"; gene_name "Clk3"; transcript_type "protein_coding"; transcript_status "KNOWN"; transcript_name "Clk3-205"; exon_number "4"; exon_id "ENSMUSE00000218647.3"; talon_gene "27914"; talon_transcript "73012"; talon_exon "374470"; ccdsid "CCDS23232.1"; exon_status "KNOWN"; level "2"; protein_id "ENSMUSP00000067341.6"; source "HAVANA"; tag "CCDS";
chr9	HAVANA	exon	57758284	57758350	.	-	.	gene_id "ENSMUSG00000032316.8"; transcript_id "ENSMUST00000215233.1"; gene_type "protein_coding"; gene_status "KNOWN"; gene_name "Clk3"; transcript_type "protein_coding"; transcript_status "KNOWN"; transcript_name "Clk3-205"; exon_number "5"; exon_id "ENSMUSE00001397542.1"; talon_gene "27914"; talon_transcript "73012"; talon_exon "374450"; ccdsid "CCDS23232.1"; exon_status "KNOWN"; level "2"; protein_id "ENSMUSP00000067341.6"; source "HAVANA"; tag "CCDS";
chr9	HAVANA	exon	57755252	57755368	.	-	.	gene_id "ENSMUSG00000032316.8"; transcript_id "ENSMUST00000215233.1"; gene_type "protein_coding"; gene_status "KNOWN"; gene_name "Clk3"; transcript_type "protein_coding"; transcript_status "KNOWN"; transcript_name "Clk3-205"; exon_number "6"; exon_id "ENSMUSE00001400424.1"; talon_gene "27914"; talon_transcript "73012"; talon_exon "374452"; ccdsid "CCDS23232.1"; exon_status "KNOWN"; level "2"; protein_id "ENSMUSP00000067341.6"; source "HAVANA"; tag "CCDS";
chr9	HAVANA	exon	57754502	57754668	.	-	.	gene_id "ENSMUSG00000032316.8"; transcript_id "ENSMUST00000215233.1"; gene_type "protein_coding"; gene_status "KNOWN"; gene_name "Clk3"; transcript_type "protein_coding"; transcript_status "KNOWN"; transcript_name "Clk3-205"; exon_number "7"; exon_id "ENSMUSE00001404613.1"; talon_gene "27914"; talon_transcript "73012"; talon_exon "374454"; ccdsid "CCDS23232.1"; exon_status "KNOWN"; level "2"; protein_id "ENSMUSP00000067341.6"; source "HAVANA"; tag "CCDS";
chr9	HAVANA	exon	57753501	57753595	.	-	.	gene_id "ENSMUSG00000032316.8"; transcript_id "ENSMUST00000215233.1"; gene_type "protein_coding"; gene_status "KNOWN"; gene_name "Clk3"; transcript_type "protein_coding"; transcript_status "KNOWN"; transcript_name "Clk3-205"; exon_number "8"; exon_id "ENSMUSE00001404329.1"; talon_gene "27914"; talon_transcript "73012"; talon_exon "374456"; ccdsid "CCDS23232.1"; exon_status "KNOWN"; level "2"; protein_id "ENSMUSP00000067341.6"; source "HAVANA"; tag "CCDS";
chr9	HAVANA	exon	57753271	57753400	.	-	.	gene_id "ENSMUSG00000032316.8"; transcript_id "ENSMUST00000215233.1"; gene_type "protein_coding"; gene_status "KNOWN"; gene_name "Clk3"; transcript_type "protein_coding"; transcript_status "KNOWN"; transcript_name "Clk3-205"; exon_number "9"; exon_id "ENSMUSE00001397634.1"; talon_gene "27914"; talon_transcript "73012"; talon_exon "374458"; ccdsid "CCDS23232.1"; exon_status "KNOWN"; level "2"; protein_id "ENSMUSP00000067341.6"; source "HAVANA"; tag "CCDS";
chr9	HAVANA	exon	57752645	57752727	.	-	.	gene_id "ENSMUSG00000032316.8"; transcript_id "ENSMUST00000215233.1"; gene_type "protein_coding"; gene_status "KNOWN"; gene_name "Clk3"; transcript_type "protein_coding"; transcript_status "KNOWN"; transcript_name "Clk3-205"; exon_number "10"; exon_id "ENSMUSE00001404472.1"; talon_gene "27914"; talon_transcript "73012"; talon_exon "374460"; ccdsid "CCDS23232.1"; exon_status "KNOWN"; level "2"; protein_id "ENSMUSP00000067341.6"; source "HAVANA"; tag "CCDS";
chr9	HAVANA	exon	57752115	57752194	.	-	.	gene_id "ENSMUSG00000032316.8"; transcript_id "ENSMUST00000215233.1"; gene_type "protein_coding"; gene_status "KNOWN"; gene_name "Clk3"; transcript_type "protein_coding"; transcript_status "KNOWN"; transcript_name "Clk3-205"; exon_number "11"; exon_id "ENSMUSE00001394023.1"; talon_gene "27914"; talon_transcript "73012"; talon_exon "374462"; ccdsid "CCDS23232.1"; exon_status "KNOWN"; level "2"; protein_id "ENSMUSP00000067341.6"; source "HAVANA"; tag "CCDS";
chr9	HAVANA	exon	57750711	57751827	.	-	.	gene_id "ENSMUSG00000032316.8"; transcript_id "ENSMUST00000215233.1"; gene_type "protein_coding"; gene_status "KNOWN"; gene_name "Clk3"; transcript_type "protein_coding"; transcript_status "KNOWN"; transcript_name "Clk3-205"; exon_number "12"; exon_id "ENSMUSE00001403979.1"; talon_gene "27914"; talon_transcript "73012"; talon_exon "374473"; exon_status "KNOWN"; level "2"; protein_id "ENSMUSP00000150048.1"; source "HAVANA"; tag "cds_start_NF";
chr9	HAVANA	transcript	57750712	57765121	.	-	.	gene_id "ENSMUSG00000032316.8"; transcript_id "ENSMUST00000215109.1"; gene_name "Clk3"; gene_status "KNOWN"; gene_type "protein_coding"; transcript_type "retained_intron"; transcript_status "KNOWN"; transcript_name "Clk3-203"; talon_gene "27914"; talon_transcript "73013"; havana_transcript "OTTMUST00000153909.1"; level "2"; source "HAVANA"; transcript_support_level "1";
chr9	HAVANA	exon	57765074	57765121	.	-	.	gene_id "ENSMUSG00000032316.8"; transcript_id "ENSMUST00000215109.1"; gene_type "protein_coding"; gene_status "KNOWN"; gene_name "Clk3"; transcript_type "retained_intron"; transcript_status "KNOWN"; transcript_name "Clk3-203"; exon_number "1"; exon_id "ENSMUSE00001399711.1"; talon_gene "27914"; talon_transcript "73013"; talon_exon "374474"; exon_status "KNOWN"; level "2"; source "HAVANA";
chr9	HAVANA	exon	57761716	57761867	.	-	.	gene_id "ENSMUSG00000032316.8"; transcript_id "ENSMUST00000215109.1"; gene_type "protein_coding"; gene_status "KNOWN"; gene_name "Clk3"; transcript_type "retained_intron"; transcript_status "KNOWN"; transcript_name "Clk3-203"; exon_number "2"; exon_id "ENSMUSE00001404386.1"; talon_gene "27914"; talon_transcript "73013"; talon_exon "374446"; ccdsid "CCDS23232.1"; exon_status "KNOWN"; level "2"; protein_id "ENSMUSP00000067341.6"; source "HAVANA"; tag "CCDS";
chr9	HAVANA	exon	57758284	57761040	.	-	.	gene_id "ENSMUSG00000032316.8"; transcript_id "ENSMUST00000215109.1"; gene_type "protein_coding"; gene_status "KNOWN"; gene_name "Clk3"; transcript_type "retained_intron"; transcript_status "KNOWN"; transcript_name "Clk3-203"; exon_number "3"; exon_id "ENSMUSE00001396094.1"; talon_gene "27914"; talon_transcript "73013"; talon_exon "374475"; exon_status "KNOWN"; level "2"; source "HAVANA";
chr9	HAVANA	exon	57755252	57755368	.	-	.	gene_id "ENSMUSG00000032316.8"; transcript_id "ENSMUST00000215109.1"; gene_type "protein_coding"; gene_status "KNOWN"; gene_name "Clk3"; transcript_type "retained_intron"; transcript_status "KNOWN"; transcript_name "Clk3-203"; exon_number "4"; exon_id "ENSMUSE00001400424.1"; talon_gene "27914"; talon_transcript "73013"; talon_exon "374452"; ccdsid "CCDS23232.1"; exon_status "KNOWN"; level "2"; protein_id "ENSMUSP00000067341.6"; source "HAVANA"; tag "CCDS";
chr9	HAVANA	exon	57754502	57754668	.	-	.	gene_id "ENSMUSG00000032316.8"; transcript_id "ENSMUST00000215109.1"; gene_type "protein_coding"; gene_status "KNOWN"; gene_name "Clk3"; transcript_type "retained_intron"; transcript_status "KNOWN"; transcript_name "Clk3-203"; exon_number "5"; exon_id "ENSMUSE00001404613.1"; talon_gene "27914"; talon_transcript "73013"; talon_exon "374454"; ccdsid "CCDS23232.1"; exon_status "KNOWN"; level "2"; protein_id "ENSMUSP00000067341.6"; source "HAVANA"; tag "CCDS";
chr9	HAVANA	exon	57753501	57753595	.	-	.	gene_id "ENSMUSG00000032316.8"; transcript_id "ENSMUST00000215109.1"; gene_type "protein_coding"; gene_status "KNOWN"; gene_name "Clk3"; transcript_type "retained_intron"; transcript_status "KNOWN"; transcript_name "Clk3-203"; exon_number "6"; exon_id "ENSMUSE00001404329.1"; talon_gene "27914"; talon_transcript "73013"; talon_exon "374456"; ccdsid "CCDS23232.1"; exon_status "KNOWN"; level "2"; protein_id "ENSMUSP00000067341.6"; source "HAVANA"; tag "CCDS";
chr9	HAVANA	exon	57753271	57753400	.	-	.	gene_id "ENSMUSG00000032316.8"; transcript_id "ENSMUST00000215109.1"; gene_type "protein_coding"; gene_status "KNOWN"; gene_name "Clk3"; transcript_type "retained_intron"; transcript_status "KNOWN"; transcript_name "Clk3-203"; exon_number "7"; exon_id "ENSMUSE00001397634.1"; talon_gene "27914"; talon_transcript "73013"; talon_exon "374458"; ccdsid "CCDS23232.1"; exon_status "KNOWN"; level "2"; protein_id "ENSMUSP00000067341.6"; source "HAVANA"; tag "CCDS";
chr9	HAVANA	exon	57752645	57752727	.	-	.	gene_id "ENSMUSG00000032316.8"; transcript_id "ENSMUST00000215109.1"; gene_type "protein_coding"; gene_status "KNOWN"; gene_name "Clk3"; transcript_type "retained_intron"; transcript_status "KNOWN"; transcript_name "Clk3-203"; exon_number "8"; exon_id "ENSMUSE00001404472.1"; talon_gene "27914"; talon_transcript "73013"; talon_exon "374460"; ccdsid "CCDS23232.1"; exon_status "KNOWN"; level "2"; protein_id "ENSMUSP00000067341.6"; source "HAVANA"; tag "CCDS";
chr9	HAVANA	exon	57752115	57752194	.	-	.	gene_id "ENSMUSG00000032316.8"; transcript_id "ENSMUST00000215109.1"; gene_type "protein_coding"; gene_status "KNOWN"; gene_name "Clk3"; transcript_type "retained_intron"; transcript_status "KNOWN"; transcript_name "Clk3-203"; exon_number "9"; exon_id "ENSMUSE00001394023.1"; talon_gene "27914"; talon_transcript "73013"; talon_exon "374462"; ccdsid "CCDS23232.1"; exon_status "KNOWN"; level "2"; protein_id "ENSMUSP00000067341.6"; source "HAVANA"; tag "CCDS";
chr9	HAVANA	exon	57751737	57751827	.	-	.	gene_id "ENSMUSG00000032316.8"; transcript_id "ENSMUST00000215109.1"; gene_type "protein_coding"; gene_status "KNOWN"; gene_name "Clk3"; transcript_type "retained_intron"; transcript_status "KNOWN"; transcript_name "Clk3-203"; exon_number "10"; exon_id "ENSMUSE00001401301.1"; talon_gene "27914"; talon_transcript "73013"; talon_exon "374464"; ccdsid "CCDS23232.1"; exon_status "KNOWN"; level "2"; protein_id "ENSMUSP00000067341.6"; source "HAVANA"; tag "CCDS";
chr9	HAVANA	exon	57750712	57751121	.	-	.	gene_id "ENSMUSG00000032316.8"; transcript_id "ENSMUST00000215109.1"; gene_type "protein_coding"; gene_status "KNOWN"; gene_name "Clk3"; transcript_type "retained_intron"; transcript_status "KNOWN"; transcript_name "Clk3-203"; exon_number "11"; exon_id "ENSMUSE00001402690.1"; talon_gene "27914"; talon_transcript "73013"; talon_exon "374476"; exon_status "KNOWN"; level "2"; source "HAVANA";
chr9	HAVANA	gene	57790356	57836793	.	-	.	gene_id "ENSMUSG00000004661.15"; gene_name "Arid3b"; gene_status "KNOWN"; gene_type "protein_coding"; talon_gene "27916"; havana_gene "OTTMUSG00000036791.4"; level "1";
chr9	HAVANA	transcript	57790356	57836708	.	-	.	gene_id "ENSMUSG00000004661.15"; transcript_id "ENSMUST00000171444.7"; gene_name "Arid3b"; gene_status "KNOWN"; gene_type "protein_coding"; transcript_type "protein_coding"; transcript_status "KNOWN"; transcript_name "Arid3b-209"; talon_gene "27916"; talon_transcript "73023"; ccdsid "CCDS23233.1"; havana_transcript "OTTMUST00000094427.3"; level "2"; protein_id "ENSMUSP00000130173.1"; source "HAVANA"; tag "CCDS"; transcript_support_level "5";
chr9	HAVANA	exon	57836476	57836708	.	-	.	gene_id "ENSMUSG00000004661.15"; transcript_id "ENSMUST00000171444.7"; gene_type "protein_coding"; gene_status "KNOWN"; gene_name "Arid3b"; transcript_type "protein_coding"; transcript_status "KNOWN"; transcript_name "Arid3b-209"; exon_number "1"; exon_id "ENSMUSE00000909662.1"; talon_gene "27916"; talon_transcript "73023"; talon_exon "374513"; ccdsid "CCDS23233.1"; exon_status "KNOWN"; level "2"; protein_id "ENSMUSP00000130173.1"; source "HAVANA"; tag "CCDS";
chr9	HAVANA	exon	57833616	57834232	.	-	.	gene_id "ENSMUSG00000004661.15"; transcript_id "ENSMUST00000171444.7"; gene_type "protein_coding"; gene_status "KNOWN"; gene_name "Arid3b"; transcript_type "protein_coding"; transcript_status "KNOWN"; transcript_name "Arid3b-209"; exon_number "2"; exon_id "ENSMUSE00001298658.1"; talon_gene "27916"; talon_transcript "73023"; talon_exon "374506"; ccdsid "CCDS23233.1"; exon_status "KNOWN"; level "2"; protein_id "ENSMUSP00000126889.1"; source "HAVANA"; tag "basic";
chr9	ENSEMBL	exon	57810409	57810480	.	-	.	gene_id "ENSMUSG00000004661.15"; transcript_id "ENSMUST00000171444.7"; gene_type "protein_coding"; gene_status "KNOWN"; gene_name "Arid3b"; transcript_type "protein_coding"; transcript_status "KNOWN"; transcript_name "Arid3b-209"; exon_number "3"; exon_id "ENSMUSE00000464653.2"; talon_gene "27916"; talon_transcript "73023"; talon_exon "374508"; ccdsid "CCDS23233.1"; exon_status "KNOWN"; level "3"; protein_id "ENSMUSP00000004780.9"; source "ENSEMBL"; tag "CCDS";
chr9	ENSEMBL	exon	57810165	57810237	.	-	.	gene_id "ENSMUSG00000004661.15"; transcript_id "ENSMUST00000171444.7"; gene_type "protein_coding"; gene_status "KNOWN"; gene_name "Arid3b"; transcript_type "protein_coding"; transcript_status "KNOWN"; transcript_name "Arid3b-209"; exon_number "4"; exon_id "ENSMUSE00001243019.1"; talon_gene "27916"; talon_transcript "73023"; talon_exon "374514"; ccdsid "CCDS23233.1"; exon_status "KNOWN"; level "3"; protein_id "ENSMUSP00000004780.9"; source "ENSEMBL"; tag "CCDS";
chr9	ENSEMBL	exon	57798042	57798225	.	-	.	gene_id "ENSMUSG00000004661.15"; transcript_id "ENSMUST00000171444.7"; gene_type "protein_coding"; gene_status "KNOWN"; gene_name "Arid3b"; transcript_type "protein_coding"; transcript_status "KNOWN"; transcript_name "Arid3b-209"; exon_number "5"; exon_id "ENSMUSE00001218021.1"; talon_gene "27916"; talon_transcript "73023"; talon_exon "374516"; ccdsid "CCDS23233.1"; exon_status "KNOWN"; level "3"; protein_id "ENSMUSP00000004780.9"; source "ENSEMBL"; tag "CCDS";
chr9	ENSEMBL	exon	57796472	57796788	.	-	.	gene_id "ENSMUSG00000004661.15"; transcript_id "ENSMUST00000171444.7"; gene_type "protein_coding"; gene_status "KNOWN"; gene_name "Arid3b"; transcript_type "protein_coding"; transcript_status "KNOWN"; transcript_name "Arid3b-209"; exon_number "6"; exon_id "ENSMUSE00001275621.1"; talon_gene "27916"; talon_transcript "73023"; talon_exon "374518"; ccdsid "CCDS23233.1"; exon_status "KNOWN"; level "3"; protein_id "ENSMUSP00000004780.9"; source "ENSEMBL"; tag "CCDS";
chr9	ENSEMBL	exon	57796107	57796352	.	-	.	gene_id "ENSMUSG00000004661.15"; transcript_id "ENSMUST00000171444.7"; gene_type "protein_coding"; gene_status "KNOWN"; gene_name "Arid3b"; transcript_type "protein_coding"; transcript_status "KNOWN"; transcript_name "Arid3b-209"; exon_number "7"; exon_id "ENSMUSE00001298755.1"; talon_gene "27916"; talon_transcript "73023"; talon_exon "374520"; ccdsid "CCDS23233.1"; exon_status "KNOWN"; level "3"; protein_id "ENSMUSP00000004780.9"; source "ENSEMBL"; tag "CCDS";
chr9	ENSEMBL	exon	57794936	57795034	.	-	.	gene_id "ENSMUSG00000004661.15"; transcript_id "ENSMUST00000171444.7"; gene_type "protein_coding"; gene_status "KNOWN"; gene_name "Arid3b"; transcript_type "protein_coding"; transcript_status "KNOWN"; transcript_name "Arid3b-209"; exon_number "8"; exon_id "ENSMUSE00001208168.1"; talon_gene "27916"; talon_transcript "73023"; talon_exon "374522"; ccdsid "CCDS23233.1"; exon_status "KNOWN"; level "3"; protein_id "ENSMUSP00000004780.9"; source "ENSEMBL"; tag "CCDS";
chr9	HAVANA	exon	57790356	57792685	.	-	.	gene_id "ENSMUSG00000004661.15"; transcript_id "ENSMUST00000171444.7"; gene_type "protein_coding"; gene_status "KNOWN"; gene_name "Arid3b"; transcript_type "protein_coding"; transcript_status "KNOWN"; transcript_name "Arid3b-209"; exon_number "9"; exon_id "ENSMUSE00000886972.1"; talon_gene "27916"; talon_transcript "73023"; talon_exon "374524"; ccdsid "CCDS23233.1"; exon_status "KNOWN"; level "2"; protein_id "ENSMUSP00000130173.1"; source "HAVANA"; tag "CCDS";
chr9	ENSEMBL	transcript	57790513	57834236	.	-	.	gene_id "ENSMUSG00000004661.15"; transcript_id "ENSMUST00000004780.15"; gene_name "Arid3b"; gene_status "KNOWN"; gene_type "protein_coding"; transcript_type "protein_coding"; transcript_status "KNOWN"; transcript_name "Arid3b-201"; talon_gene "27916"; talon_transcript "73025"; ccdsid "CCDS23233.1"; level "3"; protein_id "ENSMUSP00000004780.9"; source "ENSEMBL"; tag "CCDS"; transcript_support_level "1";
chr9	ENSEMBL	exon	57833616	57834236	.	-	.	gene_id "ENSMUSG00000004661.15"; transcript_id "ENSMUST00000004780.15"; gene_type "protein_coding"; gene_status "KNOWN"; gene_name "Arid3b"; transcript_type "protein_coding"; transcript_status "KNOWN"; transcript_name "Arid3b-201"; exon_number "1"; exon_id "ENSMUSE00000444631.4"; talon_gene "27916"; talon_transcript "73025"; talon_exon "374528"; ccdsid "CCDS23233.1"; exon_status "KNOWN"; level "3"; protein_id "ENSMUSP00000004780.9"; source "ENSEMBL"; tag "CCDS";
chr9	ENSEMBL	exon	57810409	57810480	.	-	.	gene_id "ENSMUSG00000004661.15"; transcript_id "ENSMUST00000004780.15"; gene_type "protein_coding"; gene_status "KNOWN"; gene_name "Arid3b"; transcript_type "protein_coding"; transcript_status "KNOWN"; transcript_name "Arid3b-201"; exon_number "2"; exon_id "ENSMUSE00000464653.2"; talon_gene "27916"; talon_transcript "73025"; talon_exon "374508"; ccdsid "CCDS23233.1"; exon_status "KNOWN"; level "3"; protein_id "ENSMUSP00000004780.9"; source "ENSEMBL"; tag "CCDS";
chr9	ENSEMBL	exon	57810165	57810237	.	-	.	gene_id "ENSMUSG00000004661.15"; transcript_id "ENSMUST00000004780.15"; gene_type "protein_coding"; gene_status "KNOWN"; gene_name "Arid3b"; transcript_type "protein_coding"; transcript_status "KNOWN"; transcript_name "Arid3b-201"; exon_number "3"; exon_id "ENSMUSE00001243019.1"; talon_gene "27916"; talon_transcript "73025"; talon_exon "374514"; ccdsid "CCDS23233.1"; exon_status "KNOWN"; level "3"; protein_id "ENSMUSP00000004780.9"; source "ENSEMBL"; tag "CCDS";
chr9	ENSEMBL	exon	57798042	57798225	.	-	.	gene_id "ENSMUSG00000004661.15"; transcript_id "ENSMUST00000004780.15"; gene_type "protein_coding"; gene_status "KNOWN"; gene_name "Arid3b"; transcript_type "protein_coding"; transcript_status "KNOWN"; transcript_name "Arid3b-201"; exon_number "4"; exon_id "ENSMUSE00001218021.1"; talon_gene "27916"; talon_transcript "73025"; talon_exon "374516"; ccdsid "CCDS23233.1"; exon_status "KNOWN"; level "3"; protein_id "ENSMUSP00000004780.9"; source "ENSEMBL"; tag "CCDS";
chr9	ENSEMBL	exon	57796472	57796788	.	-	.	gene_id "ENSMUSG00000004661.15"; transcript_id "ENSMUST00000004780.15"; gene_type "protein_coding"; gene_status "KNOWN"; gene_name "Arid3b"; transcript_type "protein_coding"; transcript_status "KNOWN"; transcript_name "Arid3b-201"; exon_number "5"; exon_id "ENSMUSE00001275621.1"; talon_gene "27916"; talon_transcript "73025"; talon_exon "374518"; ccdsid "CCDS23233.1"; exon_status "KNOWN"; level "3"; protein_id "ENSMUSP00000004780.9"; source "ENSEMBL"; tag "CCDS";
chr9	ENSEMBL	exon	57796107	57796352	.	-	.	gene_id "ENSMUSG00000004661.15"; transcript_id "ENSMUST00000004780.15"; gene_type "protein_coding"; gene_status "KNOWN"; gene_name "Arid3b"; transcript_type "protein_coding"; transcript_status "KNOWN"; transcript_name "Arid3b-201"; exon_number "6"; exon_id "ENSMUSE00001298755.1"; talon_gene "27916"; talon_transcript "73025"; talon_exon "374520"; ccdsid "CCDS23233.1"; exon_status "KNOWN"; level "3"; protein_id "ENSMUSP00000004780.9"; source "ENSEMBL"; tag "CCDS";
chr9	ENSEMBL	exon	57794936	57795034	.	-	.	gene_id "ENSMUSG00000004661.15"; transcript_id "ENSMUST00000004780.15"; gene_type "protein_coding"; gene_status "KNOWN"; gene_name "Arid3b"; transcript_type "protein_coding"; transcript_status "KNOWN"; transcript_name "Arid3b-201"; exon_number "7"; exon_id "ENSMUSE00001208168.1"; talon_gene "27916"; talon_transcript "73025"; talon_exon "374522"; ccdsid "CCDS23233.1"; exon_status "KNOWN"; level "3"; protein_id "ENSMUSP00000004780.9"; source "ENSEMBL"; tag "CCDS";
chr9	ENSEMBL	exon	57790513	57792685	.	-	.	gene_id "ENSMUSG00000004661.15"; transcript_id "ENSMUST00000004780.15"; gene_type "protein_coding"; gene_status "KNOWN"; gene_name "Arid3b"; transcript_type "protein_coding"; transcript_status "KNOWN"; transcript_name "Arid3b-201"; exon_number "8"; exon_id "ENSMUSE00001010046.1"; talon_gene "27916"; talon_transcript "73025"; talon_exon "374529"; ccdsid "CCDS23233.1"; exon_status "KNOWN"; level "3"; protein_id "ENSMUSP00000004780.9"; source "ENSEMBL"; tag "CCDS";
chr9	HAVANA	transcript	57794687	57836793	.	-	.	gene_id "ENSMUSG00000004661.15"; transcript_id "ENSMUST00000098686.3"; gene_name "Arid3b"; gene_status "KNOWN"; gene_type "protein_coding"; transcript_type "protein_coding"; transcript_status "KNOWN"; transcript_name "Arid3b-202"; talon_gene "27916"; talon_transcript "73029"; havana_transcript "OTTMUST00000094430.1"; level "2"; protein_id "ENSMUSP00000096283.3"; source "HAVANA"; tag "appris_alternative_2"; transcript_support_level "1";
chr9	HAVANA	exon	57836682	57836793	.	-	.	gene_id "ENSMUSG00000004661.15"; transcript_id "ENSMUST00000098686.3"; gene_type "protein_coding"; gene_status "KNOWN"; gene_name "Arid3b"; transcript_type "protein_coding"; transcript_status "KNOWN"; transcript_name "Arid3b-202"; exon_number "1"; exon_id "ENSMUSE00000698368.1"; talon_gene "27916"; talon_transcript "73029"; talon_exon "374543"; exon_status "KNOWN"; level "2"; protein_id "ENSMUSP00000096283.3"; source "HAVANA"; tag "appris_alternative_2";
chr9	HAVANA	exon	57833616	57834232	.	-	.	gene_id "ENSMUSG00000004661.15"; transcript_id "ENSMUST00000098686.3"; gene_type "protein_coding"; gene_status "KNOWN"; gene_name "Arid3b"; transcript_type "protein_coding"; transcript_status "KNOWN"; transcript_name "Arid3b-202"; exon_number "2"; exon_id "ENSMUSE00001298658.1"; talon_gene "27916"; talon_transcript "73029"; talon_exon "374506"; ccdsid "CCDS23233.1"; exon_status "KNOWN"; level "2"; protein_id "ENSMUSP00000126889.1"; source "HAVANA"; tag "basic";
chr9	ENSEMBL	exon	57810409	57810480	.	-	.	gene_id "ENSMUSG00000004661.15"; transcript_id "ENSMUST00000098686.3"; gene_type "protein_coding"; gene_status "KNOWN"; gene_name "Arid3b"; transcript_type "protein_coding"; transcript_status "KNOWN"; transcript_name "Arid3b-202"; exon_number "3"; exon_id "ENSMUSE00000464653.2"; talon_gene "27916"; talon_transcript "73029"; talon_exon "374508"; ccdsid "CCDS23233.1"; exon_status "KNOWN"; level "3"; protein_id "ENSMUSP00000004780.9"; source "ENSEMBL"; tag "CCDS";
chr9	ENSEMBL	exon	57810165	57810237	.	-	.	gene_id "ENSMUSG00000004661.15"; transcript_id "ENSMUST00000098686.3"; gene_type "protein_coding"; gene_status "KNOWN"; gene_name "Arid3b"; transcript_type "protein_coding"; transcript_status "KNOWN"; transcript_name "Arid3b-202"; exon_number "4"; exon_id "ENSMUSE00001243019.1"; talon_gene "27916"; talon_transcript "73029"; talon_exon "374514"; ccdsid "CCDS23233.1"; exon_status "KNOWN"; level "3"; protein_id "ENSMUSP00000004780.9"; source "ENSEMBL"; tag "CCDS";
chr9	ENSEMBL	exon	57798042	57798225	.	-	.	gene_id "ENSMUSG00000004661.15"; transcript_id "ENSMUST00000098686.3"; gene_type "protein_coding"; gene_status "KNOWN"; gene_name "Arid3b"; transcript_type "protein_coding"; transcript_status "KNOWN"; transcript_name "Arid3b-202"; exon_number "5"; exon_id "ENSMUSE00001218021.1"; talon_gene "27916"; talon_transcript "73029"; talon_exon "374516"; ccdsid "CCDS23233.1"; exon_status "KNOWN"; level "3"; protein_id "ENSMUSP00000004780.9"; source "ENSEMBL"; tag "CCDS";
chr9	ENSEMBL	exon	57796472	57796788	.	-	.	gene_id "ENSMUSG00000004661.15"; transcript_id "ENSMUST00000098686.3"; gene_type "protein_coding"; gene_status "KNOWN"; gene_name "Arid3b"; transcript_type "protein_coding"; transcript_status "KNOWN"; transcript_name "Arid3b-202"; exon_number "6"; exon_id "ENSMUSE00001275621.1"; talon_gene "27916"; talon_transcript "73029"; talon_exon "374518"; ccdsid "CCDS23233.1"; exon_status "KNOWN"; level "3"; protein_id "ENSMUSP00000004780.9"; source "ENSEMBL"; tag "CCDS";
chr9	ENSEMBL	exon	57796107	57796352	.	-	.	gene_id "ENSMUSG00000004661.15"; transcript_id "ENSMUST00000098686.3"; gene_type "protein_coding"; gene_status "KNOWN"; gene_name "Arid3b"; transcript_type "protein_coding"; transcript_status "KNOWN"; transcript_name "Arid3b-202"; exon_number "7"; exon_id "ENSMUSE00001298755.1"; talon_gene "27916"; talon_transcript "73029"; talon_exon "374520"; ccdsid "CCDS23233.1"; exon_status "KNOWN"; level "3"; protein_id "ENSMUSP00000004780.9"; source "ENSEMBL"; tag "CCDS";
chr9	HAVANA	exon	57794687	57795034	.	-	.	gene_id "ENSMUSG00000004661.15"; transcript_id "ENSMUST00000098686.3"; gene_type "protein_coding"; gene_status "KNOWN"; gene_name "Arid3b"; transcript_type "protein_coding"; transcript_status "KNOWN"; transcript_name "Arid3b-202"; exon_number "8"; exon_id "ENSMUSE00000636507.2"; talon_gene "27916"; talon_transcript "73029"; talon_exon "374544"; exon_status "KNOWN"; level "2"; protein_id "ENSMUSP00000096283.3"; source "HAVANA"; tag "appris_alternative_2";
chr9	HAVANA	gene	57910979	57929968	.	+	.	gene_id "ENSMUSG00000055720.10"; gene_name "Ubl7"; gene_status "KNOWN"; gene_type "protein_coding"; talon_gene "27917"; havana_gene "OTTMUSG00000063209.1"; level "2";
chr9	HAVANA	transcript	57910979	57929968	.	+	.	gene_id "ENSMUSG00000055720.10"; transcript_id "ENSMUST00000216925.1"; gene_name "Ubl7"; gene_status "KNOWN"; gene_type "protein_coding"; transcript_type "protein_coding"; transcript_status "KNOWN"; transcript_name "Ubl7-209"; talon_gene "27917"; talon_transcript "73032"; ccdsid "CCDS23234.1"; havana_transcript "OTTMUST00000153917.1"; level "2"; protein_id "ENSMUSP00000150925.1"; source "HAVANA"; tag "CCDS"; transcript_support_level "1";
chr9	HAVANA	exon	57910979	57911007	.	+	.	gene_id "ENSMUSG00000055720.10"; transcript_id "ENSMUST00000216925.1"; gene_type "protein_coding"; gene_status "KNOWN"; gene_name "Ubl7"; transcript_type "protein_coding"; transcript_status "KNOWN"; transcript_name "Ubl7-209"; exon_number "1"; exon_id "ENSMUSE00001396787.1"; talon_gene "27917"; talon_transcript "73032"; talon_exon "374550"; ccdsid "CCDS23234.1"; exon_status "KNOWN"; level "2"; protein_id "ENSMUSP00000150925.1"; source "HAVANA"; tag "CCDS";
chr9	ENSEMBL	exon	57912638	57912850	.	+	.	gene_id "ENSMUSG00000055720.10"; transcript_id "ENSMUST00000216925.1"; gene_type "protein_coding"; gene_status "KNOWN"; gene_name "Ubl7"; transcript_type "protein_coding"; transcript_status "KNOWN"; transcript_name "Ubl7-209"; exon_number "2"; exon_id "ENSMUSE00000419669.3"; talon_gene "27917"; talon_transcript "73032"; talon_exon "374552"; ccdsid "CCDS23234.1"; exon_status "KNOWN"; level "3"; protein_id "ENSMUSP00000126019.1"; source "ENSEMBL"; tag "CCDS";
chr9	ENSEMBL	exon	57914554	57914673	.	+	.	gene_id "ENSMUSG00000055720.10"; transcript_id "ENSMUST00000216925.1"; gene_type "protein_coding"; gene_status "KNOWN"; gene_name "Ubl7"; transcript_type "protein_coding"; transcript_status "KNOWN"; transcript_name "Ubl7-209"; exon_number "3"; exon_id "ENSMUSE00000419646.3"; talon_gene "27917"; talon_transcript "73032"; talon_exon "374554"; ccdsid "CCDS23234.1"; exon_status "KNOWN"; level "3"; protein_id "ENSMUSP00000126019.1"; source "ENSEMBL"; tag "CCDS";
chr9	ENSEMBL	exon	57919309	57919391	.	+	.	gene_id "ENSMUSG00000055720.10"; transcript_id "ENSMUST00000216925.1"; gene_type "protein_coding"; gene_status "KNOWN"; gene_name "Ubl7"; transcript_type "protein_coding"; transcript_status "KNOWN"; transcript_name "Ubl7-209"; exon_number "4"; exon_id "ENSMUSE00000419642.3"; talon_gene "27917"; talon_transcript "73032"; talon_exon "374556"; ccdsid "CCDS23234.1"; exon_status "KNOWN"; level "3"; protein_id "ENSMUSP00000126019.1"; source "ENSEMBL"; tag "CCDS";
chr9	ENSEMBL	exon	57920039	57920123	.	+	.	gene_id "ENSMUSG00000055720.10"; transcript_id "ENSMUST00000216925.1"; gene_type "protein_coding"; gene_status "KNOWN"; gene_name "Ubl7"; transcript_type "protein_coding"; transcript_status "KNOWN"; transcript_name "Ubl7-209"; exon_number "5"; exon_id "ENSMUSE00000419638.3"; talon_gene "27917"; talon_transcript "73032"; talon_exon "374558"; ccdsid "CCDS23234.1"; exon_status "KNOWN"; level "3"; protein_id "ENSMUSP00000126019.1"; source "ENSEMBL"; tag "CCDS";
chr9	ENSEMBL	exon	57920504	57920561	.	+	.	gene_id "ENSMUSG00000055720.10"; transcript_id "ENSMUST00000216925.1"; gene_type "protein_coding"; gene_status "KNOWN"; gene_name "Ubl7"; transcript_type "protein_coding"; transcript_status "KNOWN"; transcript_name "Ubl7-209"; exon_number "6"; exon_id "ENSMUSE00000419635.3"; talon_gene "27917"; talon_transcript "73032"; talon_exon "374560"; ccdsid "CCDS23234.1"; exon_status "KNOWN"; level "3"; protein_id "ENSMUSP00000126019.1"; source "ENSEMBL"; tag "CCDS";
chr9	ENSEMBL	exon	57921627	57921760	.	+	.	gene_id "ENSMUSG00000055720.10"; transcript_id "ENSMUST00000216925.1"; gene_type "protein_coding"; gene_status "KNOWN"; gene_name "Ubl7"; transcript_type "protein_coding"; transcript_status "KNOWN"; transcript_name "Ubl7-209"; exon_number "7"; exon_id "ENSMUSE00000419631.3"; talon_gene "27917"; talon_transcript "73032"; talon_exon "374562"; ccdsid "CCDS23234.1"; exon_status "KNOWN"; level "3"; protein_id "ENSMUSP00000126019.1"; source "ENSEMBL"; tag "CCDS";
chr9	ENSEMBL	exon	57921976	57922025	.	+	.	gene_id "ENSMUSG00000055720.10"; transcript_id "ENSMUST00000216925.1"; gene_type "protein_coding"; gene_status "KNOWN"; gene_name "Ubl7"; transcript_type "protein_coding"; transcript_status "KNOWN"; transcript_name "Ubl7-209"; exon_number "8"; exon_id "ENSMUSE00000419626.3"; talon_gene "27917"; talon_transcript "73032"; talon_exon "374564"; ccdsid "CCDS23234.1"; exon_status "KNOWN"; level "3"; protein_id "ENSMUSP00000126019.1"; source "ENSEMBL"; tag "CCDS";
chr9	ENSEMBL	exon	57922451	57922618	.	+	.	gene_id "ENSMUSG00000055720.10"; transcript_id "ENSMUST00000216925.1"; gene_type "protein_coding"; gene_status "KNOWN"; gene_name "Ubl7"; transcript_type "protein_coding"; transcript_status "KNOWN"; transcript_name "Ubl7-209"; exon_number "9"; exon_id "ENSMUSE00000419623.3"; talon_gene "27917"; talon_transcript "73032"; talon_exon "374566"; ccdsid "CCDS23234.1"; exon_status "KNOWN"; level "3"; protein_id "ENSMUSP00000126019.1"; source "ENSEMBL"; tag "CCDS";
chr9	ENSEMBL	exon	57923155	57923277	.	+	.	gene_id "ENSMUSG00000055720.10"; transcript_id "ENSMUST00000216925.1"; gene_type "protein_coding"; gene_status "KNOWN"; gene_name "Ubl7"; transcript_type "protein_coding"; transcript_status "KNOWN"; transcript_name "Ubl7-209"; exon_number "10"; exon_id "ENSMUSE00000419619.3"; talon_gene "27917"; talon_transcript "73032"; talon_exon "374568"; ccdsid "CCDS23234.1"; exon_status "KNOWN"; level "3"; protein_id "ENSMUSP00000126019.1"; source "ENSEMBL"; tag "CCDS";
chr9	ENSEMBL	exon	57929713	57929968	.	+	.	gene_id "ENSMUSG00000055720.10"; transcript_id "ENSMUST00000216925.1"; gene_type "protein_coding"; gene_status "KNOWN"; gene_name "Ubl7"; transcript_type "protein_coding"; transcript_status "KNOWN"; transcript_name "Ubl7-209"; exon_number "11"; exon_id "ENSMUSE00000419656.8"; talon_gene "27917"; talon_transcript "73032"; talon_exon "374570"; ccdsid "CCDS23234.1"; exon_status "KNOWN"; level "3"; protein_id "ENSMUSP00000126019.1"; source "ENSEMBL"; tag "CCDS";
chr9	TALON	transcript	57910979	57929968	.	+	.	gene_id "ENSMUSG00000055720.10"; transcript_id "ENCODEMT000344470"; gene_name "Ubl7"; gene_status "KNOWN"; gene_type "protein_coding"; transcript_status "NOVEL"; transcript_name "ENCODEMT000344470"; talon_gene "27917"; talon_transcript "344470"; NIC_transcript "TRUE";
chr9	HAVANA	exon	57910979	57911007	.	+	.	gene_id "ENSMUSG00000055720.10"; transcript_id "ENCODEMT000344470"; gene_type "protein_coding"; gene_status "KNOWN"; gene_name "Ubl7"; transcript_status "NOVEL"; transcript_name "ENCODEMT000344470"; exon_number "1"; exon_id "ENSMUSE00001396787.1"; talon_gene "27917"; talon_transcript "344470"; talon_exon "374550"; ccdsid "CCDS23234.1"; exon_status "KNOWN"; level "2"; protein_id "ENSMUSP00000150925.1"; source "HAVANA"; tag "CCDS";
chr9	HAVANA	exon	57911717	57911825	.	+	.	gene_id "ENSMUSG00000055720.10"; transcript_id "ENCODEMT000344470"; gene_type "protein_coding"; gene_status "KNOWN"; gene_name "Ubl7"; transcript_status "NOVEL"; transcript_name "ENCODEMT000344470"; exon_number "2"; exon_id "ENSMUSE00001399818.1"; talon_gene "27917"; talon_transcript "344470"; talon_exon "374581"; exon_status "KNOWN"; level "2"; protein_id "ENSMUSP00000149608.1"; source "HAVANA"; tag "cds_end_NF";
chr9	ENSEMBL	exon	57912638	57912850	.	+	.	gene_id "ENSMUSG00000055720.10"; transcript_id "ENCODEMT000344470"; gene_type "protein_coding"; gene_status "KNOWN"; gene_name "Ubl7"; transcript_status "NOVEL"; transcript_name "ENCODEMT000344470"; exon_number "3"; exon_id "ENSMUSE00000419669.3"; talon_gene "27917"; talon_transcript "344470"; talon_exon "374552"; ccdsid "CCDS23234.1"; exon_status "KNOWN"; level "3"; protein_id "ENSMUSP00000126019.1"; source "ENSEMBL"; tag "CCDS";
chr9	ENSEMBL	exon	57914554	57914673	.	+	.	gene_id "ENSMUSG00000055720.10"; transcript_id "ENCODEMT000344470"; gene_type "protein_coding"; gene_status "KNOWN"; gene_name "Ubl7"; transcript_status "NOVEL"; transcript_name "ENCODEMT000344470"; exon_number "4"; exon_id "ENSMUSE00000419646.3"; talon_gene "27917"; talon_transcript "344470"; talon_exon "374554"; ccdsid "CCDS23234.1"; exon_status "KNOWN"; level "3"; protein_id "ENSMUSP00000126019.1"; source "ENSEMBL"; tag "CCDS";
chr9	ENSEMBL	exon	57919309	57919391	.	+	.	gene_id "ENSMUSG00000055720.10"; transcript_id "ENCODEMT000344470"; gene_type "protein_coding"; gene_status "KNOWN"; gene_name "Ubl7"; transcript_status "NOVEL"; transcript_name "ENCODEMT000344470"; exon_number "5"; exon_id "ENSMUSE00000419642.3"; talon_gene "27917"; talon_transcript "344470"; talon_exon "374556"; ccdsid "CCDS23234.1"; exon_status "KNOWN"; level "3"; protein_id "ENSMUSP00000126019.1"; source "ENSEMBL"; tag "CCDS";
chr9	ENSEMBL	exon	57920039	57920123	.	+	.	gene_id "ENSMUSG00000055720.10"; transcript_id "ENCODEMT000344470"; gene_type "protein_coding"; gene_status "KNOWN"; gene_name "Ubl7"; transcript_status "NOVEL"; transcript_name "ENCODEMT000344470"; exon_number "6"; exon_id "ENSMUSE00000419638.3"; talon_gene "27917"; talon_transcript "344470"; talon_exon "374558"; ccdsid "CCDS23234.1"; exon_status "KNOWN"; level "3"; protein_id "ENSMUSP00000126019.1"; source "ENSEMBL"; tag "CCDS";
chr9	ENSEMBL	exon	57920504	57920561	.	+	.	gene_id "ENSMUSG00000055720.10"; transcript_id "ENCODEMT000344470"; gene_type "protein_coding"; gene_status "KNOWN"; gene_name "Ubl7"; transcript_status "NOVEL"; transcript_name "ENCODEMT000344470"; exon_number "7"; exon_id "ENSMUSE00000419635.3"; talon_gene "27917"; talon_transcript "344470"; talon_exon "374560"; ccdsid "CCDS23234.1"; exon_status "KNOWN"; level "3"; protein_id "ENSMUSP00000126019.1"; source "ENSEMBL"; tag "CCDS";
chr9	ENSEMBL	exon	57921627	57921760	.	+	.	gene_id "ENSMUSG00000055720.10"; transcript_id "ENCODEMT000344470"; gene_type "protein_coding"; gene_status "KNOWN"; gene_name "Ubl7"; transcript_status "NOVEL"; transcript_name "ENCODEMT000344470"; exon_number "8"; exon_id "ENSMUSE00000419631.3"; talon_gene "27917"; talon_transcript "344470"; talon_exon "374562"; ccdsid "CCDS23234.1"; exon_status "KNOWN"; level "3"; protein_id "ENSMUSP00000126019.1"; source "ENSEMBL"; tag "CCDS";
chr9	ENSEMBL	exon	57921976	57922025	.	+	.	gene_id "ENSMUSG00000055720.10"; transcript_id "ENCODEMT000344470"; gene_type "protein_coding"; gene_status "KNOWN"; gene_name "Ubl7"; transcript_status "NOVEL"; transcript_name "ENCODEMT000344470"; exon_number "9"; exon_id "ENSMUSE00000419626.3"; talon_gene "27917"; talon_transcript "344470"; talon_exon "374564"; ccdsid "CCDS23234.1"; exon_status "KNOWN"; level "3"; protein_id "ENSMUSP00000126019.1"; source "ENSEMBL"; tag "CCDS";
chr9	ENSEMBL	exon	57922451	57922618	.	+	.	gene_id "ENSMUSG00000055720.10"; transcript_id "ENCODEMT000344470"; gene_type "protein_coding"; gene_status "KNOWN"; gene_name "Ubl7"; transcript_status "NOVEL"; transcript_name "ENCODEMT000344470"; exon_number "10"; exon_id "ENSMUSE00000419623.3"; talon_gene "27917"; talon_transcript "344470"; talon_exon "374566"; ccdsid "CCDS23234.1"; exon_status "KNOWN"; level "3"; protein_id "ENSMUSP00000126019.1"; source "ENSEMBL"; tag "CCDS";
chr9	ENSEMBL	exon	57923155	57923277	.	+	.	gene_id "ENSMUSG00000055720.10"; transcript_id "ENCODEMT000344470"; gene_type "protein_coding"; gene_status "KNOWN"; gene_name "Ubl7"; transcript_status "NOVEL"; transcript_name "ENCODEMT000344470"; exon_number "11"; exon_id "ENSMUSE00000419619.3"; talon_gene "27917"; talon_transcript "344470"; talon_exon "374568"; ccdsid "CCDS23234.1"; exon_status "KNOWN"; level "3"; protein_id "ENSMUSP00000126019.1"; source "ENSEMBL"; tag "CCDS";
chr9	ENSEMBL	exon	57929713	57929968	.	+	.	gene_id "ENSMUSG00000055720.10"; transcript_id "ENCODEMT000344470"; gene_type "protein_coding"; gene_status "KNOWN"; gene_name "Ubl7"; transcript_status "NOVEL"; transcript_name "ENCODEMT000344470"; exon_number "12"; exon_id "ENSMUSE00000419656.8"; talon_gene "27917"; talon_transcript "344470"; talon_exon "374570"; ccdsid "CCDS23234.1"; exon_status "KNOWN"; level "3"; protein_id "ENSMUSP00000126019.1"; source "ENSEMBL"; tag "CCDS";
chr9	TALON	transcript	57910979	57929966	.	+	.	gene_id "ENSMUSG00000055720.10"; transcript_id "ENCODEMT000344483"; gene_name "Ubl7"; gene_status "KNOWN"; gene_type "protein_coding"; transcript_status "NOVEL"; transcript_name "ENCODEMT000344483"; talon_gene "27917"; talon_transcript "344483"; NIC_transcript "TRUE";
chr9	TALON	exon	57910979	57911059	.	+	.	gene_id "ENSMUSG00000055720.10"; transcript_id "ENCODEMT000344483"; gene_type "protein_coding"; gene_status "KNOWN"; gene_name "Ubl7"; transcript_status "NOVEL"; transcript_name "ENCODEMT000344483"; exon_number "1"; exon_id "963884"; talon_gene "27917"; talon_transcript "344483"; talon_exon "963884"; exon_status "NOVEL";
chr9	HAVANA	exon	57911717	57911825	.	+	.	gene_id "ENSMUSG00000055720.10"; transcript_id "ENCODEMT000344483"; gene_type "protein_coding"; gene_status "KNOWN"; gene_name "Ubl7"; transcript_status "NOVEL"; transcript_name "ENCODEMT000344483"; exon_number "2"; exon_id "ENSMUSE00001399818.1"; talon_gene "27917"; talon_transcript "344483"; talon_exon "374581"; exon_status "KNOWN"; level "2"; protein_id "ENSMUSP00000149608.1"; source "HAVANA"; tag "cds_end_NF";
chr9	ENSEMBL	exon	57912638	57912850	.	+	.	gene_id "ENSMUSG00000055720.10"; transcript_id "ENCODEMT000344483"; gene_type "protein_coding"; gene_status "KNOWN"; gene_name "Ubl7"; transcript_status "NOVEL"; transcript_name "ENCODEMT000344483"; exon_number "3"; exon_id "ENSMUSE00000419669.3"; talon_gene "27917"; talon_transcript "344483"; talon_exon "374552"; ccdsid "CCDS23234.1"; exon_status "KNOWN"; level "3"; protein_id "ENSMUSP00000126019.1"; source "ENSEMBL"; tag "CCDS";
chr9	ENSEMBL	exon	57914554	57914673	.	+	.	gene_id "ENSMUSG00000055720.10"; transcript_id "ENCODEMT000344483"; gene_type "protein_coding"; gene_status "KNOWN"; gene_name "Ubl7"; transcript_status "NOVEL"; transcript_name "ENCODEMT000344483"; exon_number "4"; exon_id "ENSMUSE00000419646.3"; talon_gene "27917"; talon_transcript "344483"; talon_exon "374554"; ccdsid "CCDS23234.1"; exon_status "KNOWN"; level "3"; protein_id "ENSMUSP00000126019.1"; source "ENSEMBL"; tag "CCDS";
chr9	ENSEMBL	exon	57919309	57919391	.	+	.	gene_id "ENSMUSG00000055720.10"; transcript_id "ENCODEMT000344483"; gene_type "protein_coding"; gene_status "KNOWN"; gene_name "Ubl7"; transcript_status "NOVEL"; transcript_name "ENCODEMT000344483"; exon_number "5"; exon_id "ENSMUSE00000419642.3"; talon_gene "27917"; talon_transcript "344483"; talon_exon "374556"; ccdsid "CCDS23234.1"; exon_status "KNOWN"; level "3"; protein_id "ENSMUSP00000126019.1"; source "ENSEMBL"; tag "CCDS";
chr9	ENSEMBL	exon	57920039	57920123	.	+	.	gene_id "ENSMUSG00000055720.10"; transcript_id "ENCODEMT000344483"; gene_type "protein_coding"; gene_status "KNOWN"; gene_name "Ubl7"; transcript_status "NOVEL"; transcript_name "ENCODEMT000344483"; exon_number "6"; exon_id "ENSMUSE00000419638.3"; talon_gene "27917"; talon_transcript "344483"; talon_exon "374558"; ccdsid "CCDS23234.1"; exon_status "KNOWN"; level "3"; protein_id "ENSMUSP00000126019.1"; source "ENSEMBL"; tag "CCDS";
chr9	ENSEMBL	exon	57920504	57920561	.	+	.	gene_id "ENSMUSG00000055720.10"; transcript_id "ENCODEMT000344483"; gene_type "protein_coding"; gene_status "KNOWN"; gene_name "Ubl7"; transcript_status "NOVEL"; transcript_name "ENCODEMT000344483"; exon_number "7"; exon_id "ENSMUSE00000419635.3"; talon_gene "27917"; talon_transcript "344483"; talon_exon "374560"; ccdsid "CCDS23234.1"; exon_status "KNOWN"; level "3"; protein_id "ENSMUSP00000126019.1"; source "ENSEMBL"; tag "CCDS";
chr9	ENSEMBL	exon	57921627	57921760	.	+	.	gene_id "ENSMUSG00000055720.10"; transcript_id "ENCODEMT000344483"; gene_type "protein_coding"; gene_status "KNOWN"; gene_name "Ubl7"; transcript_status "NOVEL"; transcript_name "ENCODEMT000344483"; exon_number "8"; exon_id "ENSMUSE00000419631.3"; talon_gene "27917"; talon_transcript "344483"; talon_exon "374562"; ccdsid "CCDS23234.1"; exon_status "KNOWN"; level "3"; protein_id "ENSMUSP00000126019.1"; source "ENSEMBL"; tag "CCDS";
chr9	ENSEMBL	exon	57921976	57922025	.	+	.	gene_id "ENSMUSG00000055720.10"; transcript_id "ENCODEMT000344483"; gene_type "protein_coding"; gene_status "KNOWN"; gene_name "Ubl7"; transcript_status "NOVEL"; transcript_name "ENCODEMT000344483"; exon_number "9"; exon_id "ENSMUSE00000419626.3"; talon_gene "27917"; talon_transcript "344483"; talon_exon "374564"; ccdsid "CCDS23234.1"; exon_status "KNOWN"; level "3"; protein_id "ENSMUSP00000126019.1"; source "ENSEMBL"; tag "CCDS";
chr9	ENSEMBL	exon	57922451	57922618	.	+	.	gene_id "ENSMUSG00000055720.10"; transcript_id "ENCODEMT000344483"; gene_type "protein_coding"; gene_status "KNOWN"; gene_name "Ubl7"; transcript_status "NOVEL"; transcript_name "ENCODEMT000344483"; exon_number "10"; exon_id "ENSMUSE00000419623.3"; talon_gene "27917"; talon_transcript "344483"; talon_exon "374566"; ccdsid "CCDS23234.1"; exon_status "KNOWN"; level "3"; protein_id "ENSMUSP00000126019.1"; source "ENSEMBL"; tag "CCDS";
chr9	ENSEMBL	exon	57923155	57923277	.	+	.	gene_id "ENSMUSG00000055720.10"; transcript_id "ENCODEMT000344483"; gene_type "protein_coding"; gene_status "KNOWN"; gene_name "Ubl7"; transcript_status "NOVEL"; transcript_name "ENCODEMT000344483"; exon_number "11"; exon_id "ENSMUSE00000419619.3"; talon_gene "27917"; talon_transcript "344483"; talon_exon "374568"; ccdsid "CCDS23234.1"; exon_status "KNOWN"; level "3"; protein_id "ENSMUSP00000126019.1"; source "ENSEMBL"; tag "CCDS";
chr9	HAVANA	exon	57929713	57929966	.	+	.	gene_id "ENSMUSG00000055720.10"; transcript_id "ENCODEMT000344483"; gene_type "protein_coding"; gene_status "KNOWN"; gene_name "Ubl7"; transcript_status "NOVEL"; transcript_name "ENCODEMT000344483"; exon_number "12"; exon_id "ENSMUSE00001400584.1"; talon_gene "27917"; talon_transcript "344483"; talon_exon "374585"; ccdsid "CCDS23234.1"; exon_status "KNOWN"; level "2"; protein_id "ENSMUSP00000149748.1"; source "HAVANA"; tag "CCDS";
chr9	ENSEMBL	transcript	57910986	57929968	.	+	.	gene_id "ENSMUSG00000055720.10"; transcript_id "ENSMUST00000163329.1"; gene_name "Ubl7"; gene_status "KNOWN"; gene_type "protein_coding"; transcript_type "protein_coding"; transcript_status "KNOWN"; transcript_name "Ubl7-201"; talon_gene "27917"; talon_transcript "73033"; ccdsid "CCDS23234.1"; level "3"; protein_id "ENSMUSP00000126019.1"; source "ENSEMBL"; tag "CCDS"; transcript_support_level "5";
chr9	ENSEMBL	exon	57910986	57911059	.	+	.	gene_id "ENSMUSG00000055720.10"; transcript_id "ENSMUST00000163329.1"; gene_type "protein_coding"; gene_status "KNOWN"; gene_name "Ubl7"; transcript_type "protein_coding"; transcript_status "KNOWN"; transcript_name "Ubl7-201"; exon_number "1"; exon_id "ENSMUSE00000915316.1"; talon_gene "27917"; talon_transcript "73033"; talon_exon "374571"; ccdsid "CCDS23234.1"; exon_status "KNOWN"; level "3"; protein_id "ENSMUSP00000126019.1"; source "ENSEMBL"; tag "CCDS";
chr9	ENSEMBL	exon	57912638	57912850	.	+	.	gene_id "ENSMUSG00000055720.10"; transcript_id "ENSMUST00000163329.1"; gene_type "protein_coding"; gene_status "KNOWN"; gene_name "Ubl7"; transcript_type "protein_coding"; transcript_status "KNOWN"; transcript_name "Ubl7-201"; exon_number "2"; exon_id "ENSMUSE00000419669.3"; talon_gene "27917"; talon_transcript "73033"; talon_exon "374552"; ccdsid "CCDS23234.1"; exon_status "KNOWN"; level "3"; protein_id "ENSMUSP00000126019.1"; source "ENSEMBL"; tag "CCDS";
chr9	ENSEMBL	exon	57914554	57914673	.	+	.	gene_id "ENSMUSG00000055720.10"; transcript_id "ENSMUST00000163329.1"; gene_type "protein_coding"; gene_status "KNOWN"; gene_name "Ubl7"; transcript_type "protein_coding"; transcript_status "KNOWN"; transcript_name "Ubl7-201"; exon_number "3"; exon_id "ENSMUSE00000419646.3"; talon_gene "27917"; talon_transcript "73033"; talon_exon "374554"; ccdsid "CCDS23234.1"; exon_status "KNOWN"; level "3"; protein_id "ENSMUSP00000126019.1"; source "ENSEMBL"; tag "CCDS";
chr9	ENSEMBL	exon	57919309	57919391	.	+	.	gene_id "ENSMUSG00000055720.10"; transcript_id "ENSMUST00000163329.1"; gene_type "protein_coding"; gene_status "KNOWN"; gene_name "Ubl7"; transcript_type "protein_coding"; transcript_status "KNOWN"; transcript_name "Ubl7-201"; exon_number "4"; exon_id "ENSMUSE00000419642.3"; talon_gene "27917"; talon_transcript "73033"; talon_exon "374556"; ccdsid "CCDS23234.1"; exon_status "KNOWN"; level "3"; protein_id "ENSMUSP00000126019.1"; source "ENSEMBL"; tag "CCDS";
chr9	ENSEMBL	exon	57920039	57920123	.	+	.	gene_id "ENSMUSG00000055720.10"; transcript_id "ENSMUST00000163329.1"; gene_type "protein_coding"; gene_status "KNOWN"; gene_name "Ubl7"; transcript_type "protein_coding"; transcript_status "KNOWN"; transcript_name "Ubl7-201"; exon_number "5"; exon_id "ENSMUSE00000419638.3"; talon_gene "27917"; talon_transcript "73033"; talon_exon "374558"; ccdsid "CCDS23234.1"; exon_status "KNOWN"; level "3"; protein_id "ENSMUSP00000126019.1"; source "ENSEMBL"; tag "CCDS";
chr9	ENSEMBL	exon	57920504	57920561	.	+	.	gene_id "ENSMUSG00000055720.10"; transcript_id "ENSMUST00000163329.1"; gene_type "protein_coding"; gene_status "KNOWN"; gene_name "Ubl7"; transcript_type "protein_coding"; transcript_status "KNOWN"; transcript_name "Ubl7-201"; exon_number "6"; exon_id "ENSMUSE00000419635.3"; talon_gene "27917"; talon_transcript "73033"; talon_exon "374560"; ccdsid "CCDS23234.1"; exon_status "KNOWN"; level "3"; protein_id "ENSMUSP00000126019.1"; source "ENSEMBL"; tag "CCDS";
chr9	ENSEMBL	exon	57921627	57921760	.	+	.	gene_id "ENSMUSG00000055720.10"; transcript_id "ENSMUST00000163329.1"; gene_type "protein_coding"; gene_status "KNOWN"; gene_name "Ubl7"; transcript_type "protein_coding"; transcript_status "KNOWN"; transcript_name "Ubl7-201"; exon_number "7"; exon_id "ENSMUSE00000419631.3"; talon_gene "27917"; talon_transcript "73033"; talon_exon "374562"; ccdsid "CCDS23234.1"; exon_status "KNOWN"; level "3"; protein_id "ENSMUSP00000126019.1"; source "ENSEMBL"; tag "CCDS";
chr9	ENSEMBL	exon	57921976	57922025	.	+	.	gene_id "ENSMUSG00000055720.10"; transcript_id "ENSMUST00000163329.1"; gene_type "protein_coding"; gene_status "KNOWN"; gene_name "Ubl7"; transcript_type "protein_coding"; transcript_status "KNOWN"; transcript_name "Ubl7-201"; exon_number "8"; exon_id "ENSMUSE00000419626.3"; talon_gene "27917"; talon_transcript "73033"; talon_exon "374564"; ccdsid "CCDS23234.1"; exon_status "KNOWN"; level "3"; protein_id "ENSMUSP00000126019.1"; source "ENSEMBL"; tag "CCDS";
chr9	ENSEMBL	exon	57922451	57922618	.	+	.	gene_id "ENSMUSG00000055720.10"; transcript_id "ENSMUST00000163329.1"; gene_type "protein_coding"; gene_status "KNOWN"; gene_name "Ubl7"; transcript_type "protein_coding"; transcript_status "KNOWN"; transcript_name "Ubl7-201"; exon_number "9"; exon_id "ENSMUSE00000419623.3"; talon_gene "27917"; talon_transcript "73033"; talon_exon "374566"; ccdsid "CCDS23234.1"; exon_status "KNOWN"; level "3"; protein_id "ENSMUSP00000126019.1"; source "ENSEMBL"; tag "CCDS";
chr9	ENSEMBL	exon	57923155	57923277	.	+	.	gene_id "ENSMUSG00000055720.10"; transcript_id "ENSMUST00000163329.1"; gene_type "protein_coding"; gene_status "KNOWN"; gene_name "Ubl7"; transcript_type "protein_coding"; transcript_status "KNOWN"; transcript_name "Ubl7-201"; exon_number "10"; exon_id "ENSMUSE00000419619.3"; talon_gene "27917"; talon_transcript "73033"; talon_exon "374568"; ccdsid "CCDS23234.1"; exon_status "KNOWN"; level "3"; protein_id "ENSMUSP00000126019.1"; source "ENSEMBL"; tag "CCDS";
chr9	ENSEMBL	exon	57929713	57929968	.	+	.	gene_id "ENSMUSG00000055720.10"; transcript_id "ENSMUST00000163329.1"; gene_type "protein_coding"; gene_status "KNOWN"; gene_name "Ubl7"; transcript_type "protein_coding"; transcript_status "KNOWN"; transcript_name "Ubl7-201"; exon_number "11"; exon_id "ENSMUSE00000419656.8"; talon_gene "27917"; talon_transcript "73033"; talon_exon "374570"; ccdsid "CCDS23234.1"; exon_status "KNOWN"; level "3"; protein_id "ENSMUSP00000126019.1"; source "ENSEMBL"; tag "CCDS";
chr9	HAVANA	transcript	57911034	57929966	.	+	.	gene_id "ENSMUSG00000055720.10"; transcript_id "ENSMUST00000216841.1"; gene_name "Ubl7"; gene_status "KNOWN"; gene_type "protein_coding"; transcript_type "protein_coding"; transcript_status "KNOWN"; transcript_name "Ubl7-208"; talon_gene "27917"; talon_transcript "73037"; ccdsid "CCDS23234.1"; havana_transcript "OTTMUST00000153921.1"; level "2"; protein_id "ENSMUSP00000149748.1"; source "HAVANA"; tag "CCDS"; transcript_support_level "5";
chr9	HAVANA	exon	57911034	57911171	.	+	.	gene_id "ENSMUSG00000055720.10"; transcript_id "ENSMUST00000216841.1"; gene_type "protein_coding"; gene_status "KNOWN"; gene_name "Ubl7"; transcript_type "protein_coding"; transcript_status "KNOWN"; transcript_name "Ubl7-208"; exon_number "1"; exon_id "ENSMUSE00001398807.1"; talon_gene "27917"; talon_transcript "73037"; talon_exon "374583"; ccdsid "CCDS23234.1"; exon_status "KNOWN"; level "2"; protein_id "ENSMUSP00000149748.1"; source "HAVANA"; tag "CCDS";
chr9	ENSEMBL	exon	57912638	57912850	.	+	.	gene_id "ENSMUSG00000055720.10"; transcript_id "ENSMUST00000216841.1"; gene_type "protein_coding"; gene_status "KNOWN"; gene_name "Ubl7"; transcript_type "protein_coding"; transcript_status "KNOWN"; transcript_name "Ubl7-208"; exon_number "2"; exon_id "ENSMUSE00000419669.3"; talon_gene "27917"; talon_transcript "73037"; talon_exon "374552"; ccdsid "CCDS23234.1"; exon_status "KNOWN"; level "3"; protein_id "ENSMUSP00000126019.1"; source "ENSEMBL"; tag "CCDS";
chr9	ENSEMBL	exon	57914554	57914673	.	+	.	gene_id "ENSMUSG00000055720.10"; transcript_id "ENSMUST00000216841.1"; gene_type "protein_coding"; gene_status "KNOWN"; gene_name "Ubl7"; transcript_type "protein_coding"; transcript_status "KNOWN"; transcript_name "Ubl7-208"; exon_number "3"; exon_id "ENSMUSE00000419646.3"; talon_gene "27917"; talon_transcript "73037"; talon_exon "374554"; ccdsid "CCDS23234.1"; exon_status "KNOWN"; level "3"; protein_id "ENSMUSP00000126019.1"; source "ENSEMBL"; tag "CCDS";
chr9	ENSEMBL	exon	57919309	57919391	.	+	.	gene_id "ENSMUSG00000055720.10"; transcript_id "ENSMUST00000216841.1"; gene_type "protein_coding"; gene_status "KNOWN"; gene_name "Ubl7"; transcript_type "protein_coding"; transcript_status "KNOWN"; transcript_name "Ubl7-208"; exon_number "4"; exon_id "ENSMUSE00000419642.3"; talon_gene "27917"; talon_transcript "73037"; talon_exon "374556"; ccdsid "CCDS23234.1"; exon_status "KNOWN"; level "3"; protein_id "ENSMUSP00000126019.1"; source "ENSEMBL"; tag "CCDS";
chr9	ENSEMBL	exon	57920039	57920123	.	+	.	gene_id "ENSMUSG00000055720.10"; transcript_id "ENSMUST00000216841.1"; gene_type "protein_coding"; gene_status "KNOWN"; gene_name "Ubl7"; transcript_type "protein_coding"; transcript_status "KNOWN"; transcript_name "Ubl7-208"; exon_number "5"; exon_id "ENSMUSE00000419638.3"; talon_gene "27917"; talon_transcript "73037"; talon_exon "374558"; ccdsid "CCDS23234.1"; exon_status "KNOWN"; level "3"; protein_id "ENSMUSP00000126019.1"; source "ENSEMBL"; tag "CCDS";
chr9	ENSEMBL	exon	57920504	57920561	.	+	.	gene_id "ENSMUSG00000055720.10"; transcript_id "ENSMUST00000216841.1"; gene_type "protein_coding"; gene_status "KNOWN"; gene_name "Ubl7"; transcript_type "protein_coding"; transcript_status "KNOWN"; transcript_name "Ubl7-208"; exon_number "6"; exon_id "ENSMUSE00000419635.3"; talon_gene "27917"; talon_transcript "73037"; talon_exon "374560"; ccdsid "CCDS23234.1"; exon_status "KNOWN"; level "3"; protein_id "ENSMUSP00000126019.1"; source "ENSEMBL"; tag "CCDS";
chr9	ENSEMBL	exon	57921627	57921760	.	+	.	gene_id "ENSMUSG00000055720.10"; transcript_id "ENSMUST00000216841.1"; gene_type "protein_coding"; gene_status "KNOWN"; gene_name "Ubl7"; transcript_type "protein_coding"; transcript_status "KNOWN"; transcript_name "Ubl7-208"; exon_number "7"; exon_id "ENSMUSE00000419631.3"; talon_gene "27917"; talon_transcript "73037"; talon_exon "374562"; ccdsid "CCDS23234.1"; exon_status "KNOWN"; level "3"; protein_id "ENSMUSP00000126019.1"; source "ENSEMBL"; tag "CCDS";
chr9	ENSEMBL	exon	57921976	57922025	.	+	.	gene_id "ENSMUSG00000055720.10"; transcript_id "ENSMUST00000216841.1"; gene_type "protein_coding"; gene_status "KNOWN"; gene_name "Ubl7"; transcript_type "protein_coding"; transcript_status "KNOWN"; transcript_name "Ubl7-208"; exon_number "8"; exon_id "ENSMUSE00000419626.3"; talon_gene "27917"; talon_transcript "73037"; talon_exon "374564"; ccdsid "CCDS23234.1"; exon_status "KNOWN"; level "3"; protein_id "ENSMUSP00000126019.1"; source "ENSEMBL"; tag "CCDS";
chr9	ENSEMBL	exon	57922451	57922618	.	+	.	gene_id "ENSMUSG00000055720.10"; transcript_id "ENSMUST00000216841.1"; gene_type "protein_coding"; gene_status "KNOWN"; gene_name "Ubl7"; transcript_type "protein_coding"; transcript_status "KNOWN"; transcript_name "Ubl7-208"; exon_number "9"; exon_id "ENSMUSE00000419623.3"; talon_gene "27917"; talon_transcript "73037"; talon_exon "374566"; ccdsid "CCDS23234.1"; exon_status "KNOWN"; level "3"; protein_id "ENSMUSP00000126019.1"; source "ENSEMBL"; tag "CCDS";
chr9	ENSEMBL	exon	57923155	57923277	.	+	.	gene_id "ENSMUSG00000055720.10"; transcript_id "ENSMUST00000216841.1"; gene_type "protein_coding"; gene_status "KNOWN"; gene_name "Ubl7"; transcript_type "protein_coding"; transcript_status "KNOWN"; transcript_name "Ubl7-208"; exon_number "10"; exon_id "ENSMUSE00000419619.3"; talon_gene "27917"; talon_transcript "73037"; talon_exon "374568"; ccdsid "CCDS23234.1"; exon_status "KNOWN"; level "3"; protein_id "ENSMUSP00000126019.1"; source "ENSEMBL"; tag "CCDS";
chr9	HAVANA	exon	57929713	57929966	.	+	.	gene_id "ENSMUSG00000055720.10"; transcript_id "ENSMUST00000216841.1"; gene_type "protein_coding"; gene_status "KNOWN"; gene_name "Ubl7"; transcript_type "protein_coding"; transcript_status "KNOWN"; transcript_name "Ubl7-208"; exon_number "11"; exon_id "ENSMUSE00001400584.1"; talon_gene "27917"; talon_transcript "73037"; talon_exon "374585"; ccdsid "CCDS23234.1"; exon_status "KNOWN"; level "2"; protein_id "ENSMUSP00000149748.1"; source "HAVANA"; tag "CCDS";
chr9	TALON	transcript	57912634	57929968	.	+	.	gene_id "ENSMUSG00000055720.10"; transcript_id "ENCODEMT000344719"; gene_name "Ubl7"; gene_status "KNOWN"; gene_type "protein_coding"; transcript_status "NOVEL"; transcript_name "ENCODEMT000344719"; talon_gene "27917"; talon_transcript "344719"; ISM-suffix_to_IDs "73032,73033,73037,344470,344480,344483,344514,344522,344580,344581,344619,344654,344656,344663,344673,344677,344687,344702,344708,344712"; ISM-suffix_transcript "TRUE"; ISM_to_IDs "73032,73033,73037,344470,344480,344483,344514,344522,344580,344581,344619,344654,344656,344663,344673,344677,344687,344702,344708,344712"; ISM_transcript "TRUE";
chr9	HAVANA	exon	57912634	57912850	.	+	.	gene_id "ENSMUSG00000055720.10"; transcript_id "ENCODEMT000344719"; gene_type "protein_coding"; gene_status "KNOWN"; gene_name "Ubl7"; transcript_status "NOVEL"; transcript_name "ENCODEMT000344719"; exon_number "1"; exon_id "ENSMUSE00001396571.1"; talon_gene "27917"; talon_transcript "344719"; talon_exon "374593"; exon_status "KNOWN"; level "2"; protein_id "ENSMUSP00000149390.1"; source "HAVANA";
chr9	ENSEMBL	exon	57914554	57914673	.	+	.	gene_id "ENSMUSG00000055720.10"; transcript_id "ENCODEMT000344719"; gene_type "protein_coding"; gene_status "KNOWN"; gene_name "Ubl7"; transcript_status "NOVEL"; transcript_name "ENCODEMT000344719"; exon_number "2"; exon_id "ENSMUSE00000419646.3"; talon_gene "27917"; talon_transcript "344719"; talon_exon "374554"; ccdsid "CCDS23234.1"; exon_status "KNOWN"; level "3"; protein_id "ENSMUSP00000126019.1"; source "ENSEMBL"; tag "CCDS";
chr9	ENSEMBL	exon	57919309	57919391	.	+	.	gene_id "ENSMUSG00000055720.10"; transcript_id "ENCODEMT000344719"; gene_type "protein_coding"; gene_status "KNOWN"; gene_name "Ubl7"; transcript_status "NOVEL"; transcript_name "ENCODEMT000344719"; exon_number "3"; exon_id "ENSMUSE00000419642.3"; talon_gene "27917"; talon_transcript "344719"; talon_exon "374556"; ccdsid "CCDS23234.1"; exon_status "KNOWN"; level "3"; protein_id "ENSMUSP00000126019.1"; source "ENSEMBL"; tag "CCDS";
chr9	ENSEMBL	exon	57920039	57920123	.	+	.	gene_id "ENSMUSG00000055720.10"; transcript_id "ENCODEMT000344719"; gene_type "protein_coding"; gene_status "KNOWN"; gene_name "Ubl7"; transcript_status "NOVEL"; transcript_name "ENCODEMT000344719"; exon_number "4"; exon_id "ENSMUSE00000419638.3"; talon_gene "27917"; talon_transcript "344719"; talon_exon "374558"; ccdsid "CCDS23234.1"; exon_status "KNOWN"; level "3"; protein_id "ENSMUSP00000126019.1"; source "ENSEMBL"; tag "CCDS";
chr9	ENSEMBL	exon	57920504	57920561	.	+	.	gene_id "ENSMUSG00000055720.10"; transcript_id "ENCODEMT000344719"; gene_type "protein_coding"; gene_status "KNOWN"; gene_name "Ubl7"; transcript_status "NOVEL"; transcript_name "ENCODEMT000344719"; exon_number "5"; exon_id "ENSMUSE00000419635.3"; talon_gene "27917"; talon_transcript "344719"; talon_exon "374560"; ccdsid "CCDS23234.1"; exon_status "KNOWN"; level "3"; protein_id "ENSMUSP00000126019.1"; source "ENSEMBL"; tag "CCDS";
chr9	ENSEMBL	exon	57921627	57921760	.	+	.	gene_id "ENSMUSG00000055720.10"; transcript_id "ENCODEMT000344719"; gene_type "protein_coding"; gene_status "KNOWN"; gene_name "Ubl7"; transcript_status "NOVEL"; transcript_name "ENCODEMT000344719"; exon_number "6"; exon_id "ENSMUSE00000419631.3"; talon_gene "27917"; talon_transcript "344719"; talon_exon "374562"; ccdsid "CCDS23234.1"; exon_status "KNOWN"; level "3"; protein_id "ENSMUSP00000126019.1"; source "ENSEMBL"; tag "CCDS";
chr9	ENSEMBL	exon	57921976	57922025	.	+	.	gene_id "ENSMUSG00000055720.10"; transcript_id "ENCODEMT000344719"; gene_type "protein_coding"; gene_status "KNOWN"; gene_name "Ubl7"; transcript_status "NOVEL"; transcript_name "ENCODEMT000344719"; exon_number "7"; exon_id "ENSMUSE00000419626.3"; talon_gene "27917"; talon_transcript "344719"; talon_exon "374564"; ccdsid "CCDS23234.1"; exon_status "KNOWN"; level "3"; protein_id "ENSMUSP00000126019.1"; source "ENSEMBL"; tag "CCDS";
chr9	ENSEMBL	exon	57922451	57922618	.	+	.	gene_id "ENSMUSG00000055720.10"; transcript_id "ENCODEMT000344719"; gene_type "protein_coding"; gene_status "KNOWN"; gene_name "Ubl7"; transcript_status "NOVEL"; transcript_name "ENCODEMT000344719"; exon_number "8"; exon_id "ENSMUSE00000419623.3"; talon_gene "27917"; talon_transcript "344719"; talon_exon "374566"; ccdsid "CCDS23234.1"; exon_status "KNOWN"; level "3"; protein_id "ENSMUSP00000126019.1"; source "ENSEMBL"; tag "CCDS";
chr9	ENSEMBL	exon	57923155	57923277	.	+	.	gene_id "ENSMUSG00000055720.10"; transcript_id "ENCODEMT000344719"; gene_type "protein_coding"; gene_status "KNOWN"; gene_name "Ubl7"; transcript_status "NOVEL"; transcript_name "ENCODEMT000344719"; exon_number "9"; exon_id "ENSMUSE00000419619.3"; talon_gene "27917"; talon_transcript "344719"; talon_exon "374568"; ccdsid "CCDS23234.1"; exon_status "KNOWN"; level "3"; protein_id "ENSMUSP00000126019.1"; source "ENSEMBL"; tag "CCDS";
chr9	ENSEMBL	exon	57929713	57929968	.	+	.	gene_id "ENSMUSG00000055720.10"; transcript_id "ENCODEMT000344719"; gene_type "protein_coding"; gene_status "KNOWN"; gene_name "Ubl7"; transcript_status "NOVEL"; transcript_name "ENCODEMT000344719"; exon_number "10"; exon_id "ENSMUSE00000419656.8"; talon_gene "27917"; talon_transcript "344719"; talon_exon "374570"; ccdsid "CCDS23234.1"; exon_status "KNOWN"; level "3"; protein_id "ENSMUSP00000126019.1"; source "ENSEMBL"; tag "CCDS";
chr9	HAVANA	gene	57940113	57962865	.	+	.	gene_id "ENSMUSG00000038264.8"; gene_name "Sema7a"; gene_status "KNOWN"; gene_type "protein_coding"; talon_gene "27918"; havana_gene "OTTMUSG00000063232.1"; level "2";
chr9	HAVANA	transcript	57940113	57962865	.	+	.	gene_id "ENSMUSG00000038264.8"; transcript_id "ENSMUST00000043059.8"; gene_name "Sema7a"; gene_status "KNOWN"; gene_type "protein_coding"; transcript_type "protein_coding"; transcript_status "KNOWN"; transcript_name "Sema7a-201"; talon_gene "27918"; talon_transcript "73045"; ccdsid "CCDS23235.1"; havana_transcript "OTTMUST00000153986.1"; level "2"; protein_id "ENSMUSP00000042211.7"; source "HAVANA"; tag "CCDS"; transcript_support_level "1";
chr9	HAVANA	exon	57940113	57940328	.	+	.	gene_id "ENSMUSG00000038264.8"; transcript_id "ENSMUST00000043059.8"; gene_type "protein_coding"; gene_status "KNOWN"; gene_name "Sema7a"; transcript_type "protein_coding"; transcript_status "KNOWN"; transcript_name "Sema7a-201"; exon_number "1"; exon_id "ENSMUSE00000256621.6"; talon_gene "27918"; talon_transcript "73045"; talon_exon "374609"; ccdsid "CCDS23235.1"; exon_status "KNOWN"; level "2"; protein_id "ENSMUSP00000042211.7"; source "HAVANA"; tag "CCDS";
chr9	HAVANA	exon	57953536	57953678	.	+	.	gene_id "ENSMUSG00000038264.8"; transcript_id "ENSMUST00000043059.8"; gene_type "protein_coding"; gene_status "KNOWN"; gene_name "Sema7a"; transcript_type "protein_coding"; transcript_status "KNOWN"; transcript_name "Sema7a-201"; exon_number "2"; exon_id "ENSMUSE00000256600.5"; talon_gene "27918"; talon_transcript "73045"; talon_exon "374611"; ccdsid "CCDS23235.1"; exon_status "KNOWN"; level "2"; protein_id "ENSMUSP00000042211.7"; source "HAVANA"; tag "CCDS";
chr9	HAVANA	exon	57954170	57954211	.	+	.	gene_id "ENSMUSG00000038264.8"; transcript_id "ENSMUST00000043059.8"; gene_type "protein_coding"; gene_status "KNOWN"; gene_name "Sema7a"; transcript_type "protein_coding"; transcript_status "KNOWN"; transcript_name "Sema7a-201"; exon_number "3"; exon_id "ENSMUSE00001403825.1"; talon_gene "27918"; talon_transcript "73045"; talon_exon "374604"; ccdsid "CCDS23235.1"; exon_status "KNOWN"; level "2"; protein_id "ENSMUSP00000148893.1"; source "HAVANA"; tag "CCDS";
chr9	HAVANA	exon	57954525	57954617	.	+	.	gene_id "ENSMUSG00000038264.8"; transcript_id "ENSMUST00000043059.8"; gene_type "protein_coding"; gene_status "KNOWN"; gene_name "Sema7a"; transcript_type "protein_coding"; transcript_status "KNOWN"; transcript_name "Sema7a-201"; exon_number "4"; exon_id "ENSMUSE00001405651.1"; talon_gene "27918"; talon_transcript "73045"; talon_exon "374606"; ccdsid "CCDS23235.1"; exon_status "KNOWN"; level "2"; protein_id "ENSMUSP00000148893.1"; source "HAVANA"; tag "CCDS";
chr9	HAVANA	exon	57954824	57954911	.	+	.	gene_id "ENSMUSG00000038264.8"; transcript_id "ENSMUST00000043059.8"; gene_type "protein_coding"; gene_status "KNOWN"; gene_name "Sema7a"; transcript_type "protein_coding"; transcript_status "KNOWN"; transcript_name "Sema7a-201"; exon_number "5"; exon_id "ENSMUSE00000256553.3"; talon_gene "27918"; talon_transcript "73045"; talon_exon "374613"; ccdsid "CCDS23235.1"; exon_status "KNOWN"; level "2"; protein_id "ENSMUSP00000042211.7"; source "HAVANA"; tag "CCDS";
chr9	HAVANA	exon	57955060	57955170	.	+	.	gene_id "ENSMUSG00000038264.8"; transcript_id "ENSMUST00000043059.8"; gene_type "protein_coding"; gene_status "KNOWN"; gene_name "Sema7a"; transcript_type "protein_coding"; transcript_status "KNOWN"; transcript_name "Sema7a-201"; exon_number "6"; exon_id "ENSMUSE00000256542.3"; talon_gene "27918"; talon_transcript "73045"; talon_exon "374615"; ccdsid "CCDS23235.1"; exon_status "KNOWN"; level "2"; protein_id "ENSMUSP00000042211.7"; source "HAVANA"; tag "CCDS";
chr9	HAVANA	exon	57955703	57955842	.	+	.	gene_id "ENSMUSG00000038264.8"; transcript_id "ENSMUST00000043059.8"; gene_type "protein_coding"; gene_status "KNOWN"; gene_name "Sema7a"; transcript_type "protein_coding"; transcript_status "KNOWN"; transcript_name "Sema7a-201"; exon_number "7"; exon_id "ENSMUSE00000256529.3"; talon_gene "27918"; talon_transcript "73045"; talon_exon "374617"; ccdsid "CCDS23235.1"; exon_status "KNOWN"; level "2"; protein_id "ENSMUSP00000042211.7"; source "HAVANA"; tag "CCDS";
chr9	HAVANA	exon	57956341	57956525	.	+	.	gene_id "ENSMUSG00000038264.8"; transcript_id "ENSMUST00000043059.8"; gene_type "protein_coding"; gene_status "KNOWN"; gene_name "Sema7a"; transcript_type "protein_coding"; transcript_status "KNOWN"; transcript_name "Sema7a-201"; exon_number "8"; exon_id "ENSMUSE00000256515.3"; talon_gene "27918"; talon_transcript "73045"; talon_exon "374619"; ccdsid "CCDS23235.1"; exon_status "KNOWN"; level "2"; protein_id "ENSMUSP00000042211.7"; source "HAVANA"; tag "CCDS";
chr9	HAVANA	exon	57957309	57957417	.	+	.	gene_id "ENSMUSG00000038264.8"; transcript_id "ENSMUST00000043059.8"; gene_type "protein_coding"; gene_status "KNOWN"; gene_name "Sema7a"; transcript_type "protein_coding"; transcript_status "KNOWN"; transcript_name "Sema7a-201"; exon_number "9"; exon_id "ENSMUSE00000256502.3"; talon_gene "27918"; talon_transcript "73045"; talon_exon "374621"; ccdsid "CCDS23235.1"; exon_status "KNOWN"; level "2"; protein_id "ENSMUSP00000042211.7"; source "HAVANA"; tag "CCDS";
chr9	HAVANA	exon	57957507	57957705	.	+	.	gene_id "ENSMUSG00000038264.8"; transcript_id "ENSMUST00000043059.8"; gene_type "protein_coding"; gene_status "KNOWN"; gene_name "Sema7a"; transcript_type "protein_coding"; transcript_status "KNOWN"; transcript_name "Sema7a-201"; exon_number "10"; exon_id "ENSMUSE00000256489.3"; talon_gene "27918"; talon_transcript "73045"; talon_exon "374623"; ccdsid "CCDS23235.1"; exon_status "KNOWN"; level "2"; protein_id "ENSMUSP00000042211.7"; source "HAVANA"; tag "CCDS";
chr9	HAVANA	exon	57960255	57960382	.	+	.	gene_id "ENSMUSG00000038264.8"; transcript_id "ENSMUST00000043059.8"; gene_type "protein_coding"; gene_status "KNOWN"; gene_name "Sema7a"; transcript_type "protein_coding"; transcript_status "KNOWN"; transcript_name "Sema7a-201"; exon_number "11"; exon_id "ENSMUSE00000256479.3"; talon_gene "27918"; talon_transcript "73045"; talon_exon "374625"; ccdsid "CCDS23235.1"; exon_status "KNOWN"; level "2"; protein_id "ENSMUSP00000042211.7"; source "HAVANA"; tag "CCDS";
chr9	HAVANA	exon	57960559	57960713	.	+	.	gene_id "ENSMUSG00000038264.8"; transcript_id "ENSMUST00000043059.8"; gene_type "protein_coding"; gene_status "KNOWN"; gene_name "Sema7a"; transcript_type "protein_coding"; transcript_status "KNOWN"; transcript_name "Sema7a-201"; exon_number "12"; exon_id "ENSMUSE00000256443.3"; talon_gene "27918"; talon_transcript "73045"; talon_exon "374627"; ccdsid "CCDS23235.1"; exon_status "KNOWN"; level "2"; protein_id "ENSMUSP00000042211.7"; source "HAVANA"; tag "CCDS";
chr9	HAVANA	exon	57960857	57960918	.	+	.	gene_id "ENSMUSG00000038264.8"; transcript_id "ENSMUST00000043059.8"; gene_type "protein_coding"; gene_status "KNOWN"; gene_name "Sema7a"; transcript_type "protein_coding"; transcript_status "KNOWN"; transcript_name "Sema7a-201"; exon_number "13"; exon_id "ENSMUSE00000256418.3"; talon_gene "27918"; talon_transcript "73045"; talon_exon "374629"; ccdsid "CCDS23235.1"; exon_status "KNOWN"; level "2"; protein_id "ENSMUSP00000042211.7"; source "HAVANA"; tag "CCDS";
chr9	HAVANA	exon	57961240	57962865	.	+	.	gene_id "ENSMUSG00000038264.8"; transcript_id "ENSMUST00000043059.8"; gene_type "protein_coding"; gene_status "KNOWN"; gene_name "Sema7a"; transcript_type "protein_coding"; transcript_status "KNOWN"; transcript_name "Sema7a-201"; exon_number "14"; exon_id "ENSMUSE00000336347.8"; talon_gene "27918"; talon_transcript "73045"; talon_exon "374631"; ccdsid "CCDS23235.1"; exon_status "KNOWN"; level "2"; protein_id "ENSMUSP00000042211.7"; source "HAVANA"; tag "CCDS";
chr9	HAVANA	gene	57998041	58007451	.	+	.	gene_id "ENSMUSG00000097604.1"; gene_name "Gm17322"; gene_status "KNOWN"; gene_type "lincRNA"; talon_gene "27919"; havana_gene "OTTMUSG00000045947.1"; level "2"; tag "overlapping_locus";
chr9	HAVANA	transcript	57998041	58007451	.	+	.	gene_id "ENSMUSG00000097604.1"; transcript_id "ENSMUST00000181289.1"; gene_name "Gm17322"; gene_status "KNOWN"; gene_type "lincRNA"; transcript_type "lincRNA"; transcript_status "KNOWN"; transcript_name "Gm17322-201"; talon_gene "27919"; talon_transcript "73046"; havana_transcript "OTTMUST00000120045.1"; level "2"; source "HAVANA"; tag "basic"; transcript_support_level "1";
chr9	HAVANA	exon	57998041	57998318	.	+	.	gene_id "ENSMUSG00000097604.1"; transcript_id "ENSMUST00000181289.1"; gene_type "lincRNA"; gene_status "KNOWN"; gene_name "Gm17322"; transcript_type "lincRNA"; transcript_status "KNOWN"; transcript_name "Gm17322-201"; exon_number "1"; exon_id "ENSMUSE00001151701.1"; talon_gene "27919"; talon_transcript "73046"; talon_exon "374632"; exon_status "KNOWN"; level "2"; source "HAVANA"; tag "basic";
chr9	HAVANA	exon	58005561	58007451	.	+	.	gene_id "ENSMUSG00000097604.1"; transcript_id "ENSMUST00000181289.1"; gene_type "lincRNA"; gene_status "KNOWN"; gene_name "Gm17322"; transcript_type "lincRNA"; transcript_status "KNOWN"; transcript_name "Gm17322-201"; exon_number "2"; exon_id "ENSMUSE00001105577.1"; talon_gene "27919"; talon_transcript "73046"; talon_exon "374634"; exon_status "KNOWN"; level "2"; source "HAVANA"; tag "basic";
chr9	HAVANA	gene	57998041	58027023	.	+	.	gene_id "ENSMUSG00000032323.13"; gene_name "Cyp11a1"; gene_status "KNOWN"; gene_type "protein_coding"; talon_gene "27920"; havana_gene "OTTMUSG00000045946.2"; level "2"; tag "overlapping_locus";
chr9	TALON	transcript	57998041	58027023	.	+	.	gene_id "ENSMUSG00000032323.13"; transcript_id "ENCODEMT000344767"; gene_name "Cyp11a1"; gene_status "KNOWN"; gene_type "protein_coding"; transcript_status "NOVEL"; transcript_name "ENCODEMT000344767"; talon_gene "27920"; talon_transcript "344767"; NIC_transcript "TRUE";
chr9	HAVANA	exon	57998041	57998318	.	+	.	gene_id "ENSMUSG00000032323.13"; transcript_id "ENCODEMT000344767"; gene_type "protein_coding"; gene_status "KNOWN"; gene_name "Cyp11a1"; transcript_status "NOVEL"; transcript_name "ENCODEMT000344767"; exon_number "1"; exon_id "ENSMUSE00001151701.1"; talon_gene "27920"; talon_transcript "344767"; talon_exon "374632"; exon_status "KNOWN"; level "2"; source "HAVANA"; tag "basic";
chr9	TALON	exon	58005561	58006555	.	+	.	gene_id "ENSMUSG00000032323.13"; transcript_id "ENCODEMT000344767"; gene_type "protein_coding"; gene_status "KNOWN"; gene_name "Cyp11a1"; transcript_status "NOVEL"; transcript_name "ENCODEMT000344767"; exon_number "2"; exon_id "964161"; talon_gene "27920"; talon_transcript "344767"; talon_exon "964161"; exon_status "NOVEL";
chr9	HAVANA	exon	58016274	58016429	.	+	.	gene_id "ENSMUSG00000032323.13"; transcript_id "ENCODEMT000344767"; gene_type "protein_coding"; gene_status "KNOWN"; gene_name "Cyp11a1"; transcript_status "NOVEL"; transcript_name "ENCODEMT000344767"; exon_number "3"; exon_id "ENSMUSE00001328800.1"; talon_gene "27920"; talon_transcript "344767"; talon_exon "374637"; ccdsid "CCDS40653.1"; exon_status "KNOWN"; level "2"; protein_id "ENSMUSP00000140545.1"; source "HAVANA"; tag "readthrough_transcript";
chr9	HAVANA	exon	58018194	58018393	.	+	.	gene_id "ENSMUSG00000032323.13"; transcript_id "ENCODEMT000344767"; gene_type "protein_coding"; gene_status "KNOWN"; gene_name "Cyp11a1"; transcript_status "NOVEL"; transcript_name "ENCODEMT000344767"; exon_number "4"; exon_id "ENSMUSE00000218693.3"; talon_gene "27920"; talon_transcript "344767"; talon_exon "374645"; ccdsid "CCDS40653.1"; exon_status "KNOWN"; level "2"; protein_id "ENSMUSP00000034874.7"; source "HAVANA"; tag "CCDS";
chr9	HAVANA	exon	58019293	58019496	.	+	.	gene_id "ENSMUSG00000032323.13"; transcript_id "ENCODEMT000344767"; gene_type "protein_coding"; gene_status "KNOWN"; gene_name "Cyp11a1"; transcript_status "NOVEL"; transcript_name "ENCODEMT000344767"; exon_number "5"; exon_id "ENSMUSE00000218697.3"; talon_gene "27920"; talon_transcript "344767"; talon_exon "374639"; ccdsid "CCDS40653.1"; exon_status "KNOWN"; level "2"; protein_id "ENSMUSP00000140545.1"; source "HAVANA"; tag "readthrough_transcript";
chr9	HAVANA	exon	58020709	58020866	.	+	.	gene_id "ENSMUSG00000032323.13"; transcript_id "ENCODEMT000344767"; gene_type "protein_coding"; gene_status "KNOWN"; gene_name "Cyp11a1"; transcript_status "NOVEL"; transcript_name "ENCODEMT000344767"; exon_number "6"; exon_id "ENSMUSE00000374747.4"; talon_gene "27920"; talon_transcript "344767"; talon_exon "374647"; ccdsid "CCDS40653.1"; exon_status "KNOWN"; level "2"; protein_id "ENSMUSP00000034874.7"; source "HAVANA"; tag "CCDS";
chr9	HAVANA	exon	58025078	58025244	.	+	.	gene_id "ENSMUSG00000032323.13"; transcript_id "ENCODEMT000344767"; gene_type "protein_coding"; gene_status "KNOWN"; gene_name "Cyp11a1"; transcript_status "NOVEL"; transcript_name "ENCODEMT000344767"; exon_number "7"; exon_id "ENSMUSE00000584314.2"; talon_gene "27920"; talon_transcript "344767"; talon_exon "374649"; ccdsid "CCDS40653.1"; exon_status "KNOWN"; level "2"; protein_id "ENSMUSP00000034874.7"; source "HAVANA"; tag "CCDS";
chr9	HAVANA	exon	58025528	58025606	.	+	.	gene_id "ENSMUSG00000032323.13"; transcript_id "ENCODEMT000344767"; gene_type "protein_coding"; gene_status "KNOWN"; gene_name "Cyp11a1"; transcript_status "NOVEL"; transcript_name "ENCODEMT000344767"; exon_number "8"; exon_id "ENSMUSE00000584313.1"; talon_gene "27920"; talon_transcript "344767"; talon_exon "374651"; ccdsid "CCDS40653.1"; exon_status "KNOWN"; level "2"; protein_id "ENSMUSP00000034874.7"; source "HAVANA"; tag "CCDS";
chr9	HAVANA	exon	58026085	58026282	.	+	.	gene_id "ENSMUSG00000032323.13"; transcript_id "ENCODEMT000344767"; gene_type "protein_coding"; gene_status "KNOWN"; gene_name "Cyp11a1"; transcript_status "NOVEL"; transcript_name "ENCODEMT000344767"; exon_number "9"; exon_id "ENSMUSE00000218695.4"; talon_gene "27920"; talon_transcript "344767"; talon_exon "374653"; ccdsid "CCDS40653.1"; exon_status "KNOWN"; level "2"; protein_id "ENSMUSP00000034874.7"; source "HAVANA"; tag "CCDS";
chr9	HAVANA	exon	58026694	58027023	.	+	.	gene_id "ENSMUSG00000032323.13"; transcript_id "ENCODEMT000344767"; gene_type "protein_coding"; gene_status "KNOWN"; gene_name "Cyp11a1"; transcript_status "NOVEL"; transcript_name "ENCODEMT000344767"; exon_number "10"; exon_id "ENSMUSE00000355543.8"; talon_gene "27920"; talon_transcript "344767"; talon_exon "374655"; ccdsid "CCDS40653.1"; exon_status "KNOWN"; level "2"; protein_id "ENSMUSP00000034874.7"; source "HAVANA"; tag "CCDS";
chr9	HAVANA	gene	58134075	58153996	.	+	.	gene_id "ENSMUSG00000032327.14"; gene_name "Stra6"; gene_status "KNOWN"; gene_type "protein_coding"; talon_gene "27923"; havana_gene "OTTMUSG00000024607.5"; level "2"; tag "overlapping_locus";
chr9	ENSEMBL	transcript	58134075	58153996	.	+	.	gene_id "ENSMUSG00000032327.14"; transcript_id "ENSMUST00000170397.7"; gene_name "Stra6"; gene_status "KNOWN"; gene_type "protein_coding"; transcript_type "protein_coding"; transcript_status "KNOWN"; transcript_name "Stra6-214"; talon_gene "27923"; talon_transcript "73071"; ccdsid "CCDS23236.1"; level "3"; protein_id "ENSMUSP00000130232.1"; source "ENSEMBL"; tag "CCDS"; transcript_support_level "5";
chr9	ENSEMBL	exon	58134075	58134448	.	+	.	gene_id "ENSMUSG00000032327.14"; transcript_id "ENSMUST00000170397.7"; gene_type "protein_coding"; gene_status "KNOWN"; gene_name "Stra6"; transcript_type "protein_coding"; transcript_status "KNOWN"; transcript_name "Stra6-214"; exon_number "1"; exon_id "ENSMUSE00000749983.1"; talon_gene "27923"; talon_transcript "73071"; talon_exon "374800"; ccdsid "CCDS23236.1"; exon_status "KNOWN"; level "3"; protein_id "ENSMUSP00000130232.1"; source "ENSEMBL"; tag "CCDS";
chr9	ENSEMBL	exon	58135074	58135202	.	+	.	gene_id "ENSMUSG00000032327.14"; transcript_id "ENSMUST00000170397.7"; gene_type "protein_coding"; gene_status "KNOWN"; gene_name "Stra6"; transcript_type "protein_coding"; transcript_status "KNOWN"; transcript_name "Stra6-214"; exon_number "2"; exon_id "ENSMUSE00001307961.1"; talon_gene "27923"; talon_transcript "73071"; talon_exon "374743"; ccdsid "CCDS23236.1"; exon_status "KNOWN"; level "3"; protein_id "ENSMUSP00000130232.1"; source "ENSEMBL"; tag "CCDS";
chr9	ENSEMBL	exon	58138980	58139046	.	+	.	gene_id "ENSMUSG00000032327.14"; transcript_id "ENSMUST00000170397.7"; gene_type "protein_coding"; gene_status "KNOWN"; gene_name "Stra6"; transcript_type "protein_coding"; transcript_status "KNOWN"; transcript_name "Stra6-214"; exon_number "3"; exon_id "ENSMUSE00001311801.1"; talon_gene "27923"; talon_transcript "73071"; talon_exon "374745"; ccdsid "CCDS23236.1"; exon_status "KNOWN"; level "3"; protein_id "ENSMUSP00000130232.1"; source "ENSEMBL"; tag "CCDS";
chr9	ENSEMBL	exon	58139356	58139441	.	+	.	gene_id "ENSMUSG00000032327.14"; transcript_id "ENSMUST00000170397.7"; gene_type "protein_coding"; gene_status "KNOWN"; gene_name "Stra6"; transcript_type "protein_coding"; transcript_status "KNOWN"; transcript_name "Stra6-214"; exon_number "4"; exon_id "ENSMUSE00001299205.1"; talon_gene "27923"; talon_transcript "73071"; talon_exon "374747"; ccdsid "CCDS23236.1"; exon_status "KNOWN"; level "3"; protein_id "ENSMUSP00000130232.1"; source "ENSEMBL"; tag "CCDS";
chr9	ENSEMBL	exon	58140414	58140553	.	+	.	gene_id "ENSMUSG00000032327.14"; transcript_id "ENSMUST00000170397.7"; gene_type "protein_coding"; gene_status "KNOWN"; gene_name "Stra6"; transcript_type "protein_coding"; transcript_status "KNOWN"; transcript_name "Stra6-214"; exon_number "5"; exon_id "ENSMUSE00000218729.3"; talon_gene "27923"; talon_transcript "73071"; talon_exon "374755"; ccdsid "CCDS23236.1"; exon_status "KNOWN"; level "3"; protein_id "ENSMUSP00000130232.1"; source "ENSEMBL"; tag "CCDS";
chr9	ENSEMBL	exon	58140859	58140882	.	+	.	gene_id "ENSMUSG00000032327.14"; transcript_id "ENSMUST00000170397.7"; gene_type "protein_coding"; gene_status "KNOWN"; gene_name "Stra6"; transcript_type "protein_coding"; transcript_status "KNOWN"; transcript_name "Stra6-214"; exon_number "6"; exon_id "ENSMUSE00000464751.2"; talon_gene "27923"; talon_transcript "73071"; talon_exon "374757"; ccdsid "CCDS23236.1"; exon_status "KNOWN"; level "3"; protein_id "ENSMUSP00000130232.1"; source "ENSEMBL"; tag "CCDS";
chr9	ENSEMBL	exon	58141056	58141222	.	+	.	gene_id "ENSMUSG00000032327.14"; transcript_id "ENSMUST00000170397.7"; gene_type "protein_coding"; gene_status "KNOWN"; gene_name "Stra6"; transcript_type "protein_coding"; transcript_status "KNOWN"; transcript_name "Stra6-214"; exon_number "7"; exon_id "ENSMUSE00001371675.1"; talon_gene "27923"; talon_transcript "73071"; talon_exon "374759"; ccdsid "CCDS23236.1"; exon_status "KNOWN"; level "3"; protein_id "ENSMUSP00000130232.1"; source "ENSEMBL"; tag "CCDS";
chr9	ENSEMBL	exon	58142915	58143037	.	+	.	gene_id "ENSMUSG00000032327.14"; transcript_id "ENSMUST00000170397.7"; gene_type "protein_coding"; gene_status "KNOWN"; gene_name "Stra6"; transcript_type "protein_coding"; transcript_status "KNOWN"; transcript_name "Stra6-214"; exon_number "8"; exon_id "ENSMUSE00000218744.3"; talon_gene "27923"; talon_transcript "73071"; talon_exon "374765"; ccdsid "CCDS23236.1"; exon_status "KNOWN"; level "3"; protein_id "ENSMUSP00000130232.1"; source "ENSEMBL"; tag "CCDS";
chr9	ENSEMBL	exon	58145461	58145528	.	+	.	gene_id "ENSMUSG00000032327.14"; transcript_id "ENSMUST00000170397.7"; gene_type "protein_coding"; gene_status "KNOWN"; gene_name "Stra6"; transcript_type "protein_coding"; transcript_status "KNOWN"; transcript_name "Stra6-214"; exon_number "9"; exon_id "ENSMUSE00000218751.3"; talon_gene "27923"; talon_transcript "73071"; talon_exon "374767"; ccdsid "CCDS23236.1"; exon_status "KNOWN"; level "3"; protein_id "ENSMUSP00000130232.1"; source "ENSEMBL"; tag "CCDS";
chr9	ENSEMBL	exon	58145713	58145792	.	+	.	gene_id "ENSMUSG00000032327.14"; transcript_id "ENSMUST00000170397.7"; gene_type "protein_coding"; gene_status "KNOWN"; gene_name "Stra6"; transcript_type "protein_coding"; transcript_status "KNOWN"; transcript_name "Stra6-214"; exon_number "10"; exon_id "ENSMUSE00000218731.3"; talon_gene "27923"; talon_transcript "73071"; talon_exon "374769"; ccdsid "CCDS23236.1"; exon_status "KNOWN"; level "3"; protein_id "ENSMUSP00000130232.1"; source "ENSEMBL"; tag "CCDS";
chr9	ENSEMBL	exon	58145998	58146059	.	+	.	gene_id "ENSMUSG00000032327.14"; transcript_id "ENSMUST00000170397.7"; gene_type "protein_coding"; gene_status "KNOWN"; gene_name "Stra6"; transcript_type "protein_coding"; transcript_status "KNOWN"; transcript_name "Stra6-214"; exon_number "11"; exon_id "ENSMUSE00000218741.3"; talon_gene "27923"; talon_transcript "73071"; talon_exon "374771"; ccdsid "CCDS23236.1"; exon_status "KNOWN"; level "3"; protein_id "ENSMUSP00000130232.1"; source "ENSEMBL"; tag "CCDS";
chr9	ENSEMBL	exon	58147462	58147624	.	+	.	gene_id "ENSMUSG00000032327.14"; transcript_id "ENSMUST00000170397.7"; gene_type "protein_coding"; gene_status "KNOWN"; gene_name "Stra6"; transcript_type "protein_coding"; transcript_status "KNOWN"; transcript_name "Stra6-214"; exon_number "12"; exon_id "ENSMUSE00000218718.3"; talon_gene "27923"; talon_transcript "73071"; talon_exon "374773"; ccdsid "CCDS23236.1"; exon_status "KNOWN"; level "3"; protein_id "ENSMUSP00000130232.1"; source "ENSEMBL"; tag "CCDS";
chr9	ENSEMBL	exon	58149180	58149255	.	+	.	gene_id "ENSMUSG00000032327.14"; transcript_id "ENSMUST00000170397.7"; gene_type "protein_coding"; gene_status "KNOWN"; gene_name "Stra6"; transcript_type "protein_coding"; transcript_status "KNOWN"; transcript_name "Stra6-214"; exon_number "13"; exon_id "ENSMUSE00000218723.3"; talon_gene "27923"; talon_transcript "73071"; talon_exon "374775"; ccdsid "CCDS23236.1"; exon_status "KNOWN"; level "3"; protein_id "ENSMUSP00000130232.1"; source "ENSEMBL"; tag "CCDS";
chr9	ENSEMBL	exon	58150078	58150211	.	+	.	gene_id "ENSMUSG00000032327.14"; transcript_id "ENSMUST00000170397.7"; gene_type "protein_coding"; gene_status "KNOWN"; gene_name "Stra6"; transcript_type "protein_coding"; transcript_status "KNOWN"; transcript_name "Stra6-214"; exon_number "14"; exon_id "ENSMUSE00000218746.3"; talon_gene "27923"; talon_transcript "73071"; talon_exon "374777"; ccdsid "CCDS23236.1"; exon_status "KNOWN"; level "3"; protein_id "ENSMUSP00000130232.1"; source "ENSEMBL"; tag "CCDS";
chr9	ENSEMBL	exon	58151161	58151278	.	+	.	gene_id "ENSMUSG00000032327.14"; transcript_id "ENSMUST00000170397.7"; gene_type "protein_coding"; gene_status "KNOWN"; gene_name "Stra6"; transcript_type "protein_coding"; transcript_status "KNOWN"; transcript_name "Stra6-214"; exon_number "15"; exon_id "ENSMUSE00000218721.3"; talon_gene "27923"; talon_transcript "73071"; talon_exon "374779"; ccdsid "CCDS23236.1"; exon_status "KNOWN"; level "3"; protein_id "ENSMUSP00000130232.1"; source "ENSEMBL"; tag "CCDS";
chr9	ENSEMBL	exon	58151363	58151464	.	+	.	gene_id "ENSMUSG00000032327.14"; transcript_id "ENSMUST00000170397.7"; gene_type "protein_coding"; gene_status "KNOWN"; gene_name "Stra6"; transcript_type "protein_coding"; transcript_status "KNOWN"; transcript_name "Stra6-214"; exon_number "16"; exon_id "ENSMUSE00000218720.3"; talon_gene "27923"; talon_transcript "73071"; talon_exon "374781"; ccdsid "CCDS23236.1"; exon_status "KNOWN"; level "3"; protein_id "ENSMUSP00000130232.1"; source "ENSEMBL"; tag "CCDS";
chr9	ENSEMBL	exon	58151879	58152042	.	+	.	gene_id "ENSMUSG00000032327.14"; transcript_id "ENSMUST00000170397.7"; gene_type "protein_coding"; gene_status "KNOWN"; gene_name "Stra6"; transcript_type "protein_coding"; transcript_status "KNOWN"; transcript_name "Stra6-214"; exon_number "17"; exon_id "ENSMUSE00000218750.3"; talon_gene "27923"; talon_transcript "73071"; talon_exon "374783"; ccdsid "CCDS23236.1"; exon_status "KNOWN"; level "3"; protein_id "ENSMUSP00000130232.1"; source "ENSEMBL"; tag "CCDS";
chr9	ENSEMBL	exon	58152445	58152600	.	+	.	gene_id "ENSMUSG00000032327.14"; transcript_id "ENSMUST00000170397.7"; gene_type "protein_coding"; gene_status "KNOWN"; gene_name "Stra6"; transcript_type "protein_coding"; transcript_status "KNOWN"; transcript_name "Stra6-214"; exon_number "18"; exon_id "ENSMUSE00000218736.3"; talon_gene "27923"; talon_transcript "73071"; talon_exon "374785"; ccdsid "CCDS23236.1"; exon_status "KNOWN"; level "3"; protein_id "ENSMUSP00000130232.1"; source "ENSEMBL"; tag "CCDS";
chr9	ENSEMBL	exon	58153153	58153996	.	+	.	gene_id "ENSMUSG00000032327.14"; transcript_id "ENSMUST00000170397.7"; gene_type "protein_coding"; gene_status "KNOWN"; gene_name "Stra6"; transcript_type "protein_coding"; transcript_status "KNOWN"; transcript_name "Stra6-214"; exon_number "19"; exon_id "ENSMUSE00000890896.1"; talon_gene "27923"; talon_transcript "73071"; talon_exon "374803"; ccdsid "CCDS23236.1"; exon_status "KNOWN"; level "3"; protein_id "ENSMUSP00000130232.1"; source "ENSEMBL"; tag "CCDS";
chr9	HAVANA	gene	58156268	58158545	.	-	.	gene_id "ENSMUSG00000037206.15"; gene_name "Islr"; gene_status "KNOWN"; gene_type "protein_coding"; talon_gene "27925"; havana_gene "OTTMUSG00000063233.1"; level "2"; tag "overlapping_locus";
chr9	HAVANA	transcript	58156268	58159221	.	-	.	gene_id "ENSMUSG00000037206.15"; transcript_id "ENSMUST00000041477.14"; gene_name "Islr"; gene_status "KNOWN"; gene_type "protein_coding"; transcript_type "protein_coding"; transcript_status "KNOWN"; transcript_name "Islr-201"; talon_gene "27925"; talon_transcript "73077"; ccdsid "CCDS23237.1"; havana_transcript "OTTMUST00000153987.1"; level "2"; protein_id "ENSMUSP00000045142.7"; source "HAVANA"; tag "CCDS"; transcript_support_level "1";
chr9	HAVANA	exon	58158962	58159221	.	-	.	gene_id "ENSMUSG00000037206.15"; transcript_id "ENSMUST00000041477.14"; gene_type "protein_coding"; gene_status "KNOWN"; gene_name "Islr"; transcript_type "protein_coding"; transcript_status "KNOWN"; transcript_name "Islr-201"; exon_number "1"; exon_id "ENSMUSE00000255191.4"; talon_gene "27925"; talon_transcript "73077"; talon_exon "374815"; ccdsid "CCDS23237.1"; exon_status "KNOWN"; level "2"; protein_id "ENSMUSP00000045142.7"; source "HAVANA"; tag "CCDS";
chr9	HAVANA	exon	58156268	58158230	.	-	.	gene_id "ENSMUSG00000037206.15"; transcript_id "ENSMUST00000041477.14"; gene_type "protein_coding"; gene_status "KNOWN"; gene_name "Islr"; transcript_type "protein_coding"; transcript_status "KNOWN"; transcript_name "Islr-201"; exon_number "2"; exon_id "ENSMUSE00001393889.1"; talon_gene "27925"; talon_transcript "73077"; talon_exon "374817"; ccdsid "CCDS23237.1"; exon_status "KNOWN"; level "2"; protein_id "ENSMUSP00000045142.7"; source "HAVANA"; tag "CCDS";
chr9	HAVANA	transcript	58156274	58158545	.	-	.	gene_id "ENSMUSG00000037206.15"; transcript_id "ENSMUST00000168864.3"; gene_name "Islr"; gene_status "KNOWN"; gene_type "protein_coding"; transcript_type "protein_coding"; transcript_status "KNOWN"; transcript_name "Islr-202"; talon_gene "27925"; talon_transcript "73078"; ccdsid "CCDS23237.1"; havana_transcript "OTTMUST00000153988.1"; level "2"; protein_id "ENSMUSP00000126963.2"; source "HAVANA"; tag "CCDS"; transcript_support_level "1";
chr9	HAVANA	exon	58158427	58158545	.	-	.	gene_id "ENSMUSG00000037206.15"; transcript_id "ENSMUST00000168864.3"; gene_type "protein_coding"; gene_status "KNOWN"; gene_name "Islr"; transcript_type "protein_coding"; transcript_status "KNOWN"; transcript_name "Islr-202"; exon_number "1"; exon_id "ENSMUSE00000874247.3"; talon_gene "27925"; talon_transcript "73078"; talon_exon "374818"; ccdsid "CCDS23237.1"; exon_status "KNOWN"; level "2"; protein_id "ENSMUSP00000126963.2"; source "HAVANA"; tag "CCDS";
chr9	HAVANA	exon	58156274	58158230	.	-	.	gene_id "ENSMUSG00000037206.15"; transcript_id "ENSMUST00000168864.3"; gene_type "protein_coding"; gene_status "KNOWN"; gene_name "Islr"; transcript_type "protein_coding"; transcript_status "KNOWN"; transcript_name "Islr-202"; exon_number "2"; exon_id "ENSMUSE00001395003.1"; talon_gene "27925"; talon_transcript "73078"; talon_exon "374820"; ccdsid "CCDS23237.1"; exon_status "KNOWN"; level "2"; protein_id "ENSMUSP00000126963.2"; source "HAVANA"; tag "CCDS";
chr9	HAVANA	gene	58196297	58202285	.	-	.	gene_id "ENSMUSG00000051243.14"; gene_name "Islr2"; gene_status "KNOWN"; gene_type "protein_coding"; talon_gene "27927"; havana_gene "OTTMUSG00000063235.1"; level "2";
chr9	HAVANA	transcript	58196297	58201715	.	-	.	gene_id "ENSMUSG00000051243.14"; transcript_id "ENSMUST00000163200.2"; gene_name "Islr2"; gene_status "KNOWN"; gene_type "protein_coding"; transcript_type "protein_coding"; transcript_status "KNOWN"; transcript_name "Islr2-202"; talon_gene "27927"; talon_transcript "73081"; ccdsid "CCDS52812.1"; havana_transcript "OTTMUST00000153991.1"; level "2"; protein_id "ENSMUSP00000130879.1"; source "HAVANA"; tag "CCDS"; transcript_support_level "1";
chr9	HAVANA	exon	58201280	58201715	.	-	.	gene_id "ENSMUSG00000051243.14"; transcript_id "ENSMUST00000163200.2"; gene_type "protein_coding"; gene_status "KNOWN"; gene_name "Islr2"; transcript_type "protein_coding"; transcript_status "KNOWN"; transcript_name "Islr2-202"; exon_number "1"; exon_id "ENSMUSE00000698270.1"; talon_gene "27927"; talon_transcript "73081"; talon_exon "374829"; ccdsid "CCDS52812.1"; exon_status "KNOWN"; level "2"; protein_id "ENSMUSP00000130879.1"; source "HAVANA"; tag "CCDS";
chr9	HAVANA	exon	58196297	58199983	.	-	.	gene_id "ENSMUSG00000051243.14"; transcript_id "ENSMUST00000163200.2"; gene_type "protein_coding"; gene_status "KNOWN"; gene_name "Islr2"; transcript_type "protein_coding"; transcript_status "KNOWN"; transcript_name "Islr2-202"; exon_number "2"; exon_id "ENSMUSE00001216301.2"; talon_gene "27927"; talon_transcript "73081"; talon_exon "374831"; ccdsid "CCDS52812.1"; exon_status "KNOWN"; level "2"; protein_id "ENSMUSP00000130879.1"; source "HAVANA"; tag "CCDS";
chr9	HAVANA	transcript	58196302	58202285	.	-	.	gene_id "ENSMUSG00000051243.14"; transcript_id "ENSMUST00000215950.1"; gene_name "Islr2"; gene_status "KNOWN"; gene_type "protein_coding"; transcript_type "protein_coding"; transcript_status "KNOWN"; transcript_name "Islr2-210"; talon_gene "27927"; talon_transcript "73086"; ccdsid "CCDS23238.1"; havana_transcript "OTTMUST00000153992.1"; level "2"; protein_id "ENSMUSP00000149095.1"; source "HAVANA"; tag "CCDS"; transcript_support_level "1";
chr9	HAVANA	exon	58201952	58202285	.	-	.	gene_id "ENSMUSG00000051243.14"; transcript_id "ENSMUST00000215950.1"; gene_type "protein_coding"; gene_status "KNOWN"; gene_name "Islr2"; transcript_type "protein_coding"; transcript_status "KNOWN"; transcript_name "Islr2-210"; exon_number "1"; exon_id "ENSMUSE00000584311.2"; talon_gene "27927"; talon_transcript "73086"; talon_exon "374835"; ccdsid "CCDS23238.1"; exon_status "KNOWN"; level "2"; protein_id "ENSMUSP00000149095.1"; source "HAVANA"; tag "CCDS";
chr9	ENSEMBL	exon	58201280	58201372	.	-	.	gene_id "ENSMUSG00000051243.14"; transcript_id "ENSMUST00000215950.1"; gene_type "protein_coding"; gene_status "KNOWN"; gene_name "Islr2"; transcript_type "protein_coding"; transcript_status "KNOWN"; transcript_name "Islr2-210"; exon_number "2"; exon_id "ENSMUSE00000584310.1"; talon_gene "27927"; talon_transcript "73086"; talon_exon "374823"; ccdsid "CCDS23238.1"; exon_status "KNOWN"; level "3"; protein_id "ENSMUSP00000129328.1"; source "ENSEMBL"; tag "CCDS";
chr9	HAVANA	exon	58196302	58199983	.	-	.	gene_id "ENSMUSG00000051243.14"; transcript_id "ENSMUST00000215950.1"; gene_type "protein_coding"; gene_status "KNOWN"; gene_name "Islr2"; transcript_type "protein_coding"; transcript_status "KNOWN"; transcript_name "Islr2-210"; exon_number "3"; exon_id "ENSMUSE00001403377.1"; talon_gene "27927"; talon_transcript "73086"; talon_exon "374843"; ccdsid "CCDS23238.1"; exon_status "KNOWN"; level "2"; protein_id "ENSMUSP00000149095.1"; source "HAVANA"; tag "CCDS";
chr9	HAVANA	gene	58202897	58208554	.	+	.	gene_id "ENSMUSG00000057818.8"; gene_name "1600029O15Rik"; gene_status "KNOWN"; gene_type "transcribed_processed_pseudogene"; talon_gene "27928"; havana_gene "OTTMUSG00000042337.1"; level "1"; tag "pseudo_consens";
chr9	HAVANA	transcript	58202897	58208808	.	+	.	gene_id "ENSMUSG00000057818.8"; transcript_id "ENSMUST00000179787.1"; gene_name "1600029O15Rik"; gene_status "KNOWN"; gene_type "transcribed_processed_pseudogene"; transcript_type "processed_transcript"; transcript_status "KNOWN"; transcript_name "1600029O15Rik-202"; talon_gene "27928"; talon_transcript "73098"; havana_transcript "OTTMUST00000111540.1"; level "2"; source "HAVANA"; tag "basic"; transcript_support_level "1";
chr9	HAVANA	exon	58202897	58203044	.	+	.	gene_id "ENSMUSG00000057818.8"; transcript_id "ENSMUST00000179787.1"; gene_type "transcribed_processed_pseudogene"; gene_status "KNOWN"; gene_name "1600029O15Rik"; transcript_type "processed_transcript"; transcript_status "KNOWN"; transcript_name "1600029O15Rik-202"; exon_number "1"; exon_id "ENSMUSE00000915453.1"; talon_gene "27928"; talon_transcript "73098"; talon_exon "374867"; exon_status "KNOWN"; level "2"; source "HAVANA"; tag "basic";
chr9	HAVANA	exon	58203410	58203650	.	+	.	gene_id "ENSMUSG00000057818.8"; transcript_id "ENSMUST00000179787.1"; gene_type "transcribed_processed_pseudogene"; gene_status "KNOWN"; gene_name "1600029O15Rik"; transcript_type "processed_transcript"; transcript_status "KNOWN"; transcript_name "1600029O15Rik-202"; exon_number "2"; exon_id "ENSMUSE00000886848.1"; talon_gene "27928"; talon_transcript "73098"; talon_exon "374869"; exon_status "KNOWN"; level "2"; source "HAVANA"; tag "basic";
chr9	HAVANA	exon	58207389	58208808	.	+	.	gene_id "ENSMUSG00000057818.8"; transcript_id "ENSMUST00000179787.1"; gene_type "transcribed_processed_pseudogene"; gene_status "KNOWN"; gene_name "1600029O15Rik"; transcript_type "processed_transcript"; transcript_status "KNOWN"; transcript_name "1600029O15Rik-202"; exon_number "3"; exon_id "ENSMUSE00001066732.1"; talon_gene "27928"; talon_transcript "73098"; talon_exon "374871"; exon_status "KNOWN"; level "2"; source "HAVANA"; tag "basic";
chr9	HAVANA	transcript	58208038	58208554	.	+	.	gene_id "ENSMUSG00000057818.8"; transcript_id "ENSMUST00000178259.1"; gene_name "1600029O15Rik"; gene_status "KNOWN"; gene_type "transcribed_processed_pseudogene"; transcript_type "transcribed_processed_pseudogene"; transcript_status "KNOWN"; transcript_name "1600029O15Rik-201"; talon_gene "27928"; talon_transcript "73099"; havana_transcript "OTTMUST00000111541.1"; level "1"; ont "PGO:0000019"; source "HAVANA"; tag "basic"; transcript_support_level "NA";
chr9	HAVANA	exon	58208038	58208554	.	+	.	gene_id "ENSMUSG00000057818.8"; transcript_id "ENSMUST00000178259.1"; gene_type "transcribed_processed_pseudogene"; gene_status "KNOWN"; gene_name "1600029O15Rik"; transcript_type "transcribed_processed_pseudogene"; transcript_status "KNOWN"; transcript_name "1600029O15Rik-201"; exon_number "1"; exon_id "ENSMUSE00000963962.1"; talon_gene "27928"; talon_transcript "73099"; talon_exon "374872"; exon_status "KNOWN"; level "1"; ont "PGO:0000019"; source "HAVANA"; tag "basic";
chr9	HAVANA	gene	58218076	58249665	.	-	.	gene_id "ENSMUSG00000036986.16"; gene_name "Pml"; gene_status "KNOWN"; gene_type "protein_coding"; talon_gene "27929"; havana_gene "OTTMUSG00000033332.2"; level "1";
chr9	HAVANA	transcript	58218076	58249786	.	-	.	gene_id "ENSMUSG00000036986.16"; transcript_id "ENSMUST00000085673.10"; gene_name "Pml"; gene_status "KNOWN"; gene_type "protein_coding"; transcript_type "protein_coding"; transcript_status "KNOWN"; transcript_name "Pml-201"; talon_gene "27929"; talon_transcript "73100"; ccdsid "CCDS23239.1"; havana_transcript "OTTMUST00000083649.1"; level "2"; protein_id "ENSMUSP00000082816.4"; source "HAVANA"; tag "CCDS"; transcript_support_level "1";
chr9	HAVANA	exon	58249541	58249786	.	-	.	gene_id "ENSMUSG00000036986.16"; transcript_id "ENSMUST00000085673.10"; gene_type "protein_coding"; gene_status "KNOWN"; gene_name "Pml"; transcript_type "protein_coding"; transcript_status "KNOWN"; transcript_name "Pml-201"; exon_number "1"; exon_id "ENSMUSE00000485399.4"; talon_gene "27929"; talon_transcript "73100"; talon_exon "374873"; ccdsid "CCDS23239.1"; exon_status "KNOWN"; level "2"; protein_id "ENSMUSP00000082816.4"; source "HAVANA"; tag "CCDS";
chr9	HAVANA	exon	58246975	58247438	.	-	.	gene_id "ENSMUSG00000036986.16"; transcript_id "ENSMUST00000085673.10"; gene_type "protein_coding"; gene_status "KNOWN"; gene_name "Pml"; transcript_type "protein_coding"; transcript_status "KNOWN"; transcript_name "Pml-201"; exon_number "2"; exon_id "ENSMUSE00000254921.3"; talon_gene "27929"; talon_transcript "73100"; talon_exon "374875"; ccdsid "CCDS23239.1"; exon_status "KNOWN"; level "2"; protein_id "ENSMUSP00000082816.4"; source "HAVANA"; tag "CCDS";
chr9	HAVANA	exon	58234353	58234933	.	-	.	gene_id "ENSMUSG00000036986.16"; transcript_id "ENSMUST00000085673.10"; gene_type "protein_coding"; gene_status "KNOWN"; gene_name "Pml"; transcript_type "protein_coding"; transcript_status "KNOWN"; transcript_name "Pml-201"; exon_number "3"; exon_id "ENSMUSE00000254901.3"; talon_gene "27929"; talon_transcript "73100"; talon_exon "374877"; ccdsid "CCDS23239.1"; exon_status "KNOWN"; level "2"; protein_id "ENSMUSP00000082816.4"; source "HAVANA"; tag "CCDS";
chr9	HAVANA	exon	58233153	58233247	.	-	.	gene_id "ENSMUSG00000036986.16"; transcript_id "ENSMUST00000085673.10"; gene_type "protein_coding"; gene_status "KNOWN"; gene_name "Pml"; transcript_type "protein_coding"; transcript_status "KNOWN"; transcript_name "Pml-201"; exon_number "4"; exon_id "ENSMUSE00001245041.1"; talon_gene "27929"; talon_transcript "73100"; talon_exon "374879"; ccdsid "CCDS23239.1"; exon_status "KNOWN"; level "2"; protein_id "ENSMUSP00000082816.4"; source "HAVANA"; tag "CCDS";
chr9	HAVANA	exon	58230491	58230628	.	-	.	gene_id "ENSMUSG00000036986.16"; transcript_id "ENSMUST00000085673.10"; gene_type "protein_coding"; gene_status "KNOWN"; gene_name "Pml"; transcript_type "protein_coding"; transcript_status "KNOWN"; transcript_name "Pml-201"; exon_number "5"; exon_id "ENSMUSE00001253157.1"; talon_gene "27929"; talon_transcript "73100"; talon_exon "374881"; ccdsid "CCDS23239.1"; exon_status "KNOWN"; level "2"; protein_id "ENSMUSP00000082816.4"; source "HAVANA"; tag "CCDS";
chr9	HAVANA	exon	58229828	58230086	.	-	.	gene_id "ENSMUSG00000036986.16"; transcript_id "ENSMUST00000085673.10"; gene_type "protein_coding"; gene_status "KNOWN"; gene_name "Pml"; transcript_type "protein_coding"; transcript_status "KNOWN"; transcript_name "Pml-201"; exon_number "6"; exon_id "ENSMUSE00001264872.1"; talon_gene "27929"; talon_transcript "73100"; talon_exon "374883"; ccdsid "CCDS23239.1"; exon_status "KNOWN"; level "2"; protein_id "ENSMUSP00000082816.4"; source "HAVANA"; tag "CCDS";
chr9	HAVANA	exon	58229355	58229407	.	-	.	gene_id "ENSMUSG00000036986.16"; transcript_id "ENSMUST00000085673.10"; gene_type "protein_coding"; gene_status "KNOWN"; gene_name "Pml"; transcript_type "protein_coding"; transcript_status "KNOWN"; transcript_name "Pml-201"; exon_number "7"; exon_id "ENSMUSE00001308247.1"; talon_gene "27929"; talon_transcript "73100"; talon_exon "374885"; ccdsid "CCDS23239.1"; exon_status "KNOWN"; level "2"; protein_id "ENSMUSP00000082816.4"; source "HAVANA"; tag "CCDS";
chr9	HAVANA	exon	58221715	58221865	.	-	.	gene_id "ENSMUSG00000036986.16"; transcript_id "ENSMUST00000085673.10"; gene_type "protein_coding"; gene_status "KNOWN"; gene_name "Pml"; transcript_type "protein_coding"; transcript_status "KNOWN"; transcript_name "Pml-201"; exon_number "8"; exon_id "ENSMUSE00000254804.3"; talon_gene "27929"; talon_transcript "73100"; talon_exon "374887"; ccdsid "CCDS23239.1"; exon_status "KNOWN"; level "2"; protein_id "ENSMUSP00000082816.4"; source "HAVANA"; tag "CCDS";
chr9	HAVANA	exon	58218076	58220569	.	-	.	gene_id "ENSMUSG00000036986.16"; transcript_id "ENSMUST00000085673.10"; gene_type "protein_coding"; gene_status "KNOWN"; gene_name "Pml"; transcript_type "protein_coding"; transcript_status "KNOWN"; transcript_name "Pml-201"; exon_number "9"; exon_id "ENSMUSE00000806370.1"; talon_gene "27929"; talon_transcript "73100"; talon_exon "374889"; ccdsid "CCDS23239.1"; exon_status "KNOWN"; level "2"; protein_id "ENSMUSP00000082816.4"; source "HAVANA"; tag "CCDS";
chr9	HAVANA	transcript	58218076	58249786	.	-	.	gene_id "ENSMUSG00000036986.16"; transcript_id "ENSMUST00000114136.8"; gene_name "Pml"; gene_status "KNOWN"; gene_type "protein_coding"; transcript_type "protein_coding"; transcript_status "KNOWN"; transcript_name "Pml-202"; talon_gene "27929"; talon_transcript "73101"; ccdsid "CCDS23240.2"; havana_transcript "OTTMUST00000083650.1"; level "2"; protein_id "ENSMUSP00000109771.2"; source "HAVANA"; tag "CCDS"; transcript_support_level "1";
chr9	HAVANA	exon	58249541	58249786	.	-	.	gene_id "ENSMUSG00000036986.16"; transcript_id "ENSMUST00000114136.8"; gene_type "protein_coding"; gene_status "KNOWN"; gene_name "Pml"; transcript_type "protein_coding"; transcript_status "KNOWN"; transcript_name "Pml-202"; exon_number "1"; exon_id "ENSMUSE00000485399.4"; talon_gene "27929"; talon_transcript "73101"; talon_exon "374873"; ccdsid "CCDS23239.1"; exon_status "KNOWN"; level "2"; protein_id "ENSMUSP00000082816.4"; source "HAVANA"; tag "CCDS";
chr9	HAVANA	exon	58246975	58247438	.	-	.	gene_id "ENSMUSG00000036986.16"; transcript_id "ENSMUST00000114136.8"; gene_type "protein_coding"; gene_status "KNOWN"; gene_name "Pml"; transcript_type "protein_coding"; transcript_status "KNOWN"; transcript_name "Pml-202"; exon_number "2"; exon_id "ENSMUSE00000254921.3"; talon_gene "27929"; talon_transcript "73101"; talon_exon "374875"; ccdsid "CCDS23239.1"; exon_status "KNOWN"; level "2"; protein_id "ENSMUSP00000082816.4"; source "HAVANA"; tag "CCDS";
chr9	HAVANA	exon	58234353	58234933	.	-	.	gene_id "ENSMUSG00000036986.16"; transcript_id "ENSMUST00000114136.8"; gene_type "protein_coding"; gene_status "KNOWN"; gene_name "Pml"; transcript_type "protein_coding"; transcript_status "KNOWN"; transcript_name "Pml-202"; exon_number "3"; exon_id "ENSMUSE00000254901.3"; talon_gene "27929"; talon_transcript "73101"; talon_exon "374877"; ccdsid "CCDS23239.1"; exon_status "KNOWN"; level "2"; protein_id "ENSMUSP00000082816.4"; source "HAVANA"; tag "CCDS";
chr9	HAVANA	exon	58233153	58233247	.	-	.	gene_id "ENSMUSG00000036986.16"; transcript_id "ENSMUST00000114136.8"; gene_type "protein_coding"; gene_status "KNOWN"; gene_name "Pml"; transcript_type "protein_coding"; transcript_status "KNOWN"; transcript_name "Pml-202"; exon_number "4"; exon_id "ENSMUSE00001245041.1"; talon_gene "27929"; talon_transcript "73101"; talon_exon "374879"; ccdsid "CCDS23239.1"; exon_status "KNOWN"; level "2"; protein_id "ENSMUSP00000082816.4"; source "HAVANA"; tag "CCDS";
chr9	HAVANA	exon	58229828	58230086	.	-	.	gene_id "ENSMUSG00000036986.16"; transcript_id "ENSMUST00000114136.8"; gene_type "protein_coding"; gene_status "KNOWN"; gene_name "Pml"; transcript_type "protein_coding"; transcript_status "KNOWN"; transcript_name "Pml-202"; exon_number "5"; exon_id "ENSMUSE00001264872.1"; talon_gene "27929"; talon_transcript "73101"; talon_exon "374883"; ccdsid "CCDS23239.1"; exon_status "KNOWN"; level "2"; protein_id "ENSMUSP00000082816.4"; source "HAVANA"; tag "CCDS";
chr9	HAVANA	exon	58229355	58229407	.	-	.	gene_id "ENSMUSG00000036986.16"; transcript_id "ENSMUST00000114136.8"; gene_type "protein_coding"; gene_status "KNOWN"; gene_name "Pml"; transcript_type "protein_coding"; transcript_status "KNOWN"; transcript_name "Pml-202"; exon_number "6"; exon_id "ENSMUSE00001308247.1"; talon_gene "27929"; talon_transcript "73101"; talon_exon "374885"; ccdsid "CCDS23239.1"; exon_status "KNOWN"; level "2"; protein_id "ENSMUSP00000082816.4"; source "HAVANA"; tag "CCDS";
chr9	HAVANA	exon	58221715	58221865	.	-	.	gene_id "ENSMUSG00000036986.16"; transcript_id "ENSMUST00000114136.8"; gene_type "protein_coding"; gene_status "KNOWN"; gene_name "Pml"; transcript_type "protein_coding"; transcript_status "KNOWN"; transcript_name "Pml-202"; exon_number "7"; exon_id "ENSMUSE00000254804.3"; talon_gene "27929"; talon_transcript "73101"; talon_exon "374887"; ccdsid "CCDS23239.1"; exon_status "KNOWN"; level "2"; protein_id "ENSMUSP00000082816.4"; source "HAVANA"; tag "CCDS";
chr9	HAVANA	exon	58218076	58220569	.	-	.	gene_id "ENSMUSG00000036986.16"; transcript_id "ENSMUST00000114136.8"; gene_type "protein_coding"; gene_status "KNOWN"; gene_name "Pml"; transcript_type "protein_coding"; transcript_status "KNOWN"; transcript_name "Pml-202"; exon_number "8"; exon_id "ENSMUSE00000806370.1"; talon_gene "27929"; talon_transcript "73101"; talon_exon "374889"; ccdsid "CCDS23239.1"; exon_status "KNOWN"; level "2"; protein_id "ENSMUSP00000082816.4"; source "HAVANA"; tag "CCDS";
chr9	HAVANA	transcript	58218087	58249665	.	-	.	gene_id "ENSMUSG00000036986.16"; transcript_id "ENSMUST00000126690.7"; gene_name "Pml"; gene_status "KNOWN"; gene_type "protein_coding"; transcript_type "protein_coding"; transcript_status "KNOWN"; transcript_name "Pml-205"; talon_gene "27929"; talon_transcript "73103"; havana_transcript "OTTMUST00000083653.1"; level "2"; protein_id "ENSMUSP00000116787.1"; source "HAVANA"; tag "cds_start_NF"; transcript_support_level "5";
chr9	HAVANA	exon	58249541	58249665	.	-	.	gene_id "ENSMUSG00000036986.16"; transcript_id "ENSMUST00000126690.7"; gene_type "protein_coding"; gene_status "KNOWN"; gene_name "Pml"; transcript_type "protein_coding"; transcript_status "KNOWN"; transcript_name "Pml-205"; exon_number "1"; exon_id "ENSMUSE00000726002.1"; talon_gene "27929"; talon_transcript "73103"; talon_exon "374894"; exon_status "KNOWN"; level "2"; protein_id "ENSMUSP00000116787.1"; source "HAVANA"; tag "cds_start_NF";
chr9	HAVANA	exon	58246975	58247438	.	-	.	gene_id "ENSMUSG00000036986.16"; transcript_id "ENSMUST00000126690.7"; gene_type "protein_coding"; gene_status "KNOWN"; gene_name "Pml"; transcript_type "protein_coding"; transcript_status "KNOWN"; transcript_name "Pml-205"; exon_number "2"; exon_id "ENSMUSE00000254921.3"; talon_gene "27929"; talon_transcript "73103"; talon_exon "374875"; ccdsid "CCDS23239.1"; exon_status "KNOWN"; level "2"; protein_id "ENSMUSP00000082816.4"; source "HAVANA"; tag "CCDS";
chr9	HAVANA	exon	58234353	58234933	.	-	.	gene_id "ENSMUSG00000036986.16"; transcript_id "ENSMUST00000126690.7"; gene_type "protein_coding"; gene_status "KNOWN"; gene_name "Pml"; transcript_type "protein_coding"; transcript_status "KNOWN"; transcript_name "Pml-205"; exon_number "3"; exon_id "ENSMUSE00000254901.3"; talon_gene "27929"; talon_transcript "73103"; talon_exon "374877"; ccdsid "CCDS23239.1"; exon_status "KNOWN"; level "2"; protein_id "ENSMUSP00000082816.4"; source "HAVANA"; tag "CCDS";
chr9	HAVANA	exon	58233153	58233247	.	-	.	gene_id "ENSMUSG00000036986.16"; transcript_id "ENSMUST00000126690.7"; gene_type "protein_coding"; gene_status "KNOWN"; gene_name "Pml"; transcript_type "protein_coding"; transcript_status "KNOWN"; transcript_name "Pml-205"; exon_number "4"; exon_id "ENSMUSE00001245041.1"; talon_gene "27929"; talon_transcript "73103"; talon_exon "374879"; ccdsid "CCDS23239.1"; exon_status "KNOWN"; level "2"; protein_id "ENSMUSP00000082816.4"; source "HAVANA"; tag "CCDS";
chr9	HAVANA	exon	58229828	58230086	.	-	.	gene_id "ENSMUSG00000036986.16"; transcript_id "ENSMUST00000126690.7"; gene_type "protein_coding"; gene_status "KNOWN"; gene_name "Pml"; transcript_type "protein_coding"; transcript_status "KNOWN"; transcript_name "Pml-205"; exon_number "5"; exon_id "ENSMUSE00001264872.1"; talon_gene "27929"; talon_transcript "73103"; talon_exon "374883"; ccdsid "CCDS23239.1"; exon_status "KNOWN"; level "2"; protein_id "ENSMUSP00000082816.4"; source "HAVANA"; tag "CCDS";
chr9	HAVANA	exon	58229355	58229407	.	-	.	gene_id "ENSMUSG00000036986.16"; transcript_id "ENSMUST00000126690.7"; gene_type "protein_coding"; gene_status "KNOWN"; gene_name "Pml"; transcript_type "protein_coding"; transcript_status "KNOWN"; transcript_name "Pml-205"; exon_number "6"; exon_id "ENSMUSE00001308247.1"; talon_gene "27929"; talon_transcript "73103"; talon_exon "374885"; ccdsid "CCDS23239.1"; exon_status "KNOWN"; level "2"; protein_id "ENSMUSP00000082816.4"; source "HAVANA"; tag "CCDS";
chr9	HAVANA	exon	58221715	58221865	.	-	.	gene_id "ENSMUSG00000036986.16"; transcript_id "ENSMUST00000126690.7"; gene_type "protein_coding"; gene_status "KNOWN"; gene_name "Pml"; transcript_type "protein_coding"; transcript_status "KNOWN"; transcript_name "Pml-205"; exon_number "7"; exon_id "ENSMUSE00000254804.3"; talon_gene "27929"; talon_transcript "73103"; talon_exon "374887"; ccdsid "CCDS23239.1"; exon_status "KNOWN"; level "2"; protein_id "ENSMUSP00000082816.4"; source "HAVANA"; tag "CCDS";
chr9	HAVANA	exon	58218087	58220564	.	-	.	gene_id "ENSMUSG00000036986.16"; transcript_id "ENSMUST00000126690.7"; gene_type "protein_coding"; gene_status "KNOWN"; gene_name "Pml"; transcript_type "protein_coding"; transcript_status "KNOWN"; transcript_name "Pml-205"; exon_number "8"; exon_id "ENSMUSE00000840687.1"; talon_gene "27929"; talon_transcript "73103"; talon_exon "374895"; exon_status "KNOWN"; level "2"; protein_id "ENSMUSP00000116787.1"; source "HAVANA"; tag "cds_start_NF";
chr9	HAVANA	gene	58253164	58262520	.	+	.	gene_id "ENSMUSG00000032333.6"; gene_name "Stoml1"; gene_status "KNOWN"; gene_type "protein_coding"; talon_gene "27931"; havana_gene "OTTMUSG00000063236.1"; level "2";
chr9	HAVANA	transcript	58253164	58262520	.	+	.	gene_id "ENSMUSG00000032333.6"; transcript_id "ENSMUST00000034883.6"; gene_name "Stoml1"; gene_status "KNOWN"; gene_type "protein_coding"; transcript_type "protein_coding"; transcript_status "KNOWN"; transcript_name "Stoml1-201"; talon_gene "27931"; talon_transcript "73113"; ccdsid "CCDS23241.1"; havana_transcript "OTTMUST00000154004.1"; level "2"; protein_id "ENSMUSP00000034883.5"; source "HAVANA"; tag "CCDS"; transcript_support_level "1";
chr9	HAVANA	exon	58253164	58253399	.	+	.	gene_id "ENSMUSG00000032333.6"; transcript_id "ENSMUST00000034883.6"; gene_type "protein_coding"; gene_status "KNOWN"; gene_name "Stoml1"; transcript_type "protein_coding"; transcript_status "KNOWN"; transcript_name "Stoml1-201"; exon_number "1"; exon_id "ENSMUSE00000339185.5"; talon_gene "27931"; talon_transcript "73113"; talon_exon "374919"; ccdsid "CCDS23241.1"; exon_status "KNOWN"; level "2"; protein_id "ENSMUSP00000034883.5"; source "HAVANA"; tag "CCDS";
chr9	HAVANA	exon	58254934	58255040	.	+	.	gene_id "ENSMUSG00000032333.6"; transcript_id "ENSMUST00000034883.6"; gene_type "protein_coding"; gene_status "KNOWN"; gene_name "Stoml1"; transcript_type "protein_coding"; transcript_status "KNOWN"; transcript_name "Stoml1-201"; exon_number "2"; exon_id "ENSMUSE00000389911.3"; talon_gene "27931"; talon_transcript "73113"; talon_exon "374921"; ccdsid "CCDS23241.1"; exon_status "KNOWN"; level "2"; protein_id "ENSMUSP00000034883.5"; source "HAVANA"; tag "CCDS";
chr9	HAVANA	exon	58256640	58256789	.	+	.	gene_id "ENSMUSG00000032333.6"; transcript_id "ENSMUST00000034883.6"; gene_type "protein_coding"; gene_status "KNOWN"; gene_name "Stoml1"; transcript_type "protein_coding"; transcript_status "KNOWN"; transcript_name "Stoml1-201"; exon_number "3"; exon_id "ENSMUSE00000344026.3"; talon_gene "27931"; talon_transcript "73113"; talon_exon "374923"; ccdsid "CCDS23241.1"; exon_status "KNOWN"; level "2"; protein_id "ENSMUSP00000034883.5"; source "HAVANA"; tag "CCDS";
chr9	HAVANA	exon	58257021	58257224	.	+	.	gene_id "ENSMUSG00000032333.6"; transcript_id "ENSMUST00000034883.6"; gene_type "protein_coding"; gene_status "KNOWN"; gene_name "Stoml1"; transcript_type "protein_coding"; transcript_status "KNOWN"; transcript_name "Stoml1-201"; exon_number "4"; exon_id "ENSMUSE00000218761.3"; talon_gene "27931"; talon_transcript "73113"; talon_exon "374925"; ccdsid "CCDS23241.1"; exon_status "KNOWN"; level "2"; protein_id "ENSMUSP00000034883.5"; source "HAVANA"; tag "CCDS";
chr9	HAVANA	exon	58260227	58260422	.	+	.	gene_id "ENSMUSG00000032333.6"; transcript_id "ENSMUST00000034883.6"; gene_type "protein_coding"; gene_status "KNOWN"; gene_name "Stoml1"; transcript_type "protein_coding"; transcript_status "KNOWN"; transcript_name "Stoml1-201"; exon_number "5"; exon_id "ENSMUSE00000218771.3"; talon_gene "27931"; talon_transcript "73113"; talon_exon "374927"; ccdsid "CCDS23241.1"; exon_status "KNOWN"; level "2"; protein_id "ENSMUSP00000034883.5"; source "HAVANA"; tag "CCDS";
chr9	HAVANA	exon	58260798	58261013	.	+	.	gene_id "ENSMUSG00000032333.6"; transcript_id "ENSMUST00000034883.6"; gene_type "protein_coding"; gene_status "KNOWN"; gene_name "Stoml1"; transcript_type "protein_coding"; transcript_status "KNOWN"; transcript_name "Stoml1-201"; exon_number "6"; exon_id "ENSMUSE00000254675.3"; talon_gene "27931"; talon_transcript "73113"; talon_exon "374929"; ccdsid "CCDS23241.1"; exon_status "KNOWN"; level "2"; protein_id "ENSMUSP00000034883.5"; source "HAVANA"; tag "CCDS";
chr9	HAVANA	exon	58261646	58262520	.	+	.	gene_id "ENSMUSG00000032333.6"; transcript_id "ENSMUST00000034883.6"; gene_type "protein_coding"; gene_status "KNOWN"; gene_name "Stoml1"; transcript_type "protein_coding"; transcript_status "KNOWN"; transcript_name "Stoml1-201"; exon_number "7"; exon_id "ENSMUSE00000254656.7"; talon_gene "27931"; talon_transcript "73113"; talon_exon "374931"; ccdsid "CCDS23241.1"; exon_status "KNOWN"; level "2"; protein_id "ENSMUSP00000034883.5"; source "HAVANA"; tag "CCDS";
chr9	TALON	transcript	58253164	58262520	.	+	.	gene_id "ENSMUSG00000032333.6"; transcript_id "ENCODEMT000344975"; gene_name "Stoml1"; gene_status "KNOWN"; gene_type "protein_coding"; transcript_status "NOVEL"; transcript_name "ENCODEMT000344975"; talon_gene "27931"; talon_transcript "344975"; NIC_transcript "TRUE";
chr9	TALON	exon	58253164	58253277	.	+	.	gene_id "ENSMUSG00000032333.6"; transcript_id "ENCODEMT000344975"; gene_type "protein_coding"; gene_status "KNOWN"; gene_name "Stoml1"; transcript_status "NOVEL"; transcript_name "ENCODEMT000344975"; exon_number "1"; exon_id "964456"; talon_gene "27931"; talon_transcript "344975"; talon_exon "964456"; exon_status "NOVEL";
chr9	HAVANA	exon	58254934	58255040	.	+	.	gene_id "ENSMUSG00000032333.6"; transcript_id "ENCODEMT000344975"; gene_type "protein_coding"; gene_status "KNOWN"; gene_name "Stoml1"; transcript_status "NOVEL"; transcript_name "ENCODEMT000344975"; exon_number "2"; exon_id "ENSMUSE00000389911.3"; talon_gene "27931"; talon_transcript "344975"; talon_exon "374921"; ccdsid "CCDS23241.1"; exon_status "KNOWN"; level "2"; protein_id "ENSMUSP00000034883.5"; source "HAVANA"; tag "CCDS";
chr9	HAVANA	exon	58256640	58256789	.	+	.	gene_id "ENSMUSG00000032333.6"; transcript_id "ENCODEMT000344975"; gene_type "protein_coding"; gene_status "KNOWN"; gene_name "Stoml1"; transcript_status "NOVEL"; transcript_name "ENCODEMT000344975"; exon_number "3"; exon_id "ENSMUSE00000344026.3"; talon_gene "27931"; talon_transcript "344975"; talon_exon "374923"; ccdsid "CCDS23241.1"; exon_status "KNOWN"; level "2"; protein_id "ENSMUSP00000034883.5"; source "HAVANA"; tag "CCDS";
chr9	HAVANA	exon	58257021	58257224	.	+	.	gene_id "ENSMUSG00000032333.6"; transcript_id "ENCODEMT000344975"; gene_type "protein_coding"; gene_status "KNOWN"; gene_name "Stoml1"; transcript_status "NOVEL"; transcript_name "ENCODEMT000344975"; exon_number "4"; exon_id "ENSMUSE00000218761.3"; talon_gene "27931"; talon_transcript "344975"; talon_exon "374925"; ccdsid "CCDS23241.1"; exon_status "KNOWN"; level "2"; protein_id "ENSMUSP00000034883.5"; source "HAVANA"; tag "CCDS";
chr9	HAVANA	exon	58260227	58260422	.	+	.	gene_id "ENSMUSG00000032333.6"; transcript_id "ENCODEMT000344975"; gene_type "protein_coding"; gene_status "KNOWN"; gene_name "Stoml1"; transcript_status "NOVEL"; transcript_name "ENCODEMT000344975"; exon_number "5"; exon_id "ENSMUSE00000218771.3"; talon_gene "27931"; talon_transcript "344975"; talon_exon "374927"; ccdsid "CCDS23241.1"; exon_status "KNOWN"; level "2"; protein_id "ENSMUSP00000034883.5"; source "HAVANA"; tag "CCDS";
chr9	HAVANA	exon	58260798	58261013	.	+	.	gene_id "ENSMUSG00000032333.6"; transcript_id "ENCODEMT000344975"; gene_type "protein_coding"; gene_status "KNOWN"; gene_name "Stoml1"; transcript_status "NOVEL"; transcript_name "ENCODEMT000344975"; exon_number "6"; exon_id "ENSMUSE00000254675.3"; talon_gene "27931"; talon_transcript "344975"; talon_exon "374929"; ccdsid "CCDS23241.1"; exon_status "KNOWN"; level "2"; protein_id "ENSMUSP00000034883.5"; source "HAVANA"; tag "CCDS";
chr9	HAVANA	exon	58261646	58262520	.	+	.	gene_id "ENSMUSG00000032333.6"; transcript_id "ENCODEMT000344975"; gene_type "protein_coding"; gene_status "KNOWN"; gene_name "Stoml1"; transcript_status "NOVEL"; transcript_name "ENCODEMT000344975"; exon_number "7"; exon_id "ENSMUSE00000254656.7"; talon_gene "27931"; talon_transcript "344975"; talon_exon "374931"; ccdsid "CCDS23241.1"; exon_status "KNOWN"; level "2"; protein_id "ENSMUSP00000034883.5"; source "HAVANA"; tag "CCDS";
chr9	TALON	transcript	58253164	58262520	.	+	.	gene_id "ENSMUSG00000032333.6"; transcript_id "ENCODEMT000345002"; gene_name "Stoml1"; gene_status "KNOWN"; gene_type "protein_coding"; transcript_status "NOVEL"; transcript_name "ENCODEMT000345002"; talon_gene "27931"; talon_transcript "345002"; NIC_transcript "TRUE";
chr9	HAVANA	exon	58253164	58253399	.	+	.	gene_id "ENSMUSG00000032333.6"; transcript_id "ENCODEMT000345002"; gene_type "protein_coding"; gene_status "KNOWN"; gene_name "Stoml1"; transcript_status "NOVEL"; transcript_name "ENCODEMT000345002"; exon_number "1"; exon_id "ENSMUSE00000339185.5"; talon_gene "27931"; talon_transcript "345002"; talon_exon "374919"; ccdsid "CCDS23241.1"; exon_status "KNOWN"; level "2"; protein_id "ENSMUSP00000034883.5"; source "HAVANA"; tag "CCDS";
chr9	HAVANA	exon	58254934	58255040	.	+	.	gene_id "ENSMUSG00000032333.6"; transcript_id "ENCODEMT000345002"; gene_type "protein_coding"; gene_status "KNOWN"; gene_name "Stoml1"; transcript_status "NOVEL"; transcript_name "ENCODEMT000345002"; exon_number "2"; exon_id "ENSMUSE00000389911.3"; talon_gene "27931"; talon_transcript "345002"; talon_exon "374921"; ccdsid "CCDS23241.1"; exon_status "KNOWN"; level "2"; protein_id "ENSMUSP00000034883.5"; source "HAVANA"; tag "CCDS";
chr9	HAVANA	exon	58256640	58256789	.	+	.	gene_id "ENSMUSG00000032333.6"; transcript_id "ENCODEMT000345002"; gene_type "protein_coding"; gene_status "KNOWN"; gene_name "Stoml1"; transcript_status "NOVEL"; transcript_name "ENCODEMT000345002"; exon_number "3"; exon_id "ENSMUSE00000344026.3"; talon_gene "27931"; talon_transcript "345002"; talon_exon "374923"; ccdsid "CCDS23241.1"; exon_status "KNOWN"; level "2"; protein_id "ENSMUSP00000034883.5"; source "HAVANA"; tag "CCDS";
chr9	HAVANA	exon	58257021	58257224	.	+	.	gene_id "ENSMUSG00000032333.6"; transcript_id "ENCODEMT000345002"; gene_type "protein_coding"; gene_status "KNOWN"; gene_name "Stoml1"; transcript_status "NOVEL"; transcript_name "ENCODEMT000345002"; exon_number "4"; exon_id "ENSMUSE00000218761.3"; talon_gene "27931"; talon_transcript "345002"; talon_exon "374925"; ccdsid "CCDS23241.1"; exon_status "KNOWN"; level "2"; protein_id "ENSMUSP00000034883.5"; source "HAVANA"; tag "CCDS";
chr9	HAVANA	exon	58260227	58260422	.	+	.	gene_id "ENSMUSG00000032333.6"; transcript_id "ENCODEMT000345002"; gene_type "protein_coding"; gene_status "KNOWN"; gene_name "Stoml1"; transcript_status "NOVEL"; transcript_name "ENCODEMT000345002"; exon_number "5"; exon_id "ENSMUSE00000218771.3"; talon_gene "27931"; talon_transcript "345002"; talon_exon "374927"; ccdsid "CCDS23241.1"; exon_status "KNOWN"; level "2"; protein_id "ENSMUSP00000034883.5"; source "HAVANA"; tag "CCDS";
chr9	HAVANA	exon	58261646	58262520	.	+	.	gene_id "ENSMUSG00000032333.6"; transcript_id "ENCODEMT000345002"; gene_type "protein_coding"; gene_status "KNOWN"; gene_name "Stoml1"; transcript_status "NOVEL"; transcript_name "ENCODEMT000345002"; exon_number "6"; exon_id "ENSMUSE00000254656.7"; talon_gene "27931"; talon_transcript "345002"; talon_exon "374931"; ccdsid "CCDS23241.1"; exon_status "KNOWN"; level "2"; protein_id "ENSMUSP00000034883.5"; source "HAVANA"; tag "CCDS";
chr9	HAVANA	transcript	58253192	58262520	.	+	.	gene_id "ENSMUSG00000032333.6"; transcript_id "ENSMUST00000216877.1"; gene_name "Stoml1"; gene_status "KNOWN"; gene_type "protein_coding"; transcript_type "nonsense_mediated_decay"; transcript_status "KNOWN"; transcript_name "Stoml1-206"; talon_gene "27931"; talon_transcript "73116"; havana_transcript "OTTMUST00000154007.1"; level "2"; protein_id "ENSMUSP00000150531.1"; source "HAVANA"; transcript_support_level "1";
chr9	HAVANA	exon	58253192	58253399	.	+	.	gene_id "ENSMUSG00000032333.6"; transcript_id "ENSMUST00000216877.1"; gene_type "protein_coding"; gene_status "KNOWN"; gene_name "Stoml1"; transcript_type "nonsense_mediated_decay"; transcript_status "KNOWN"; transcript_name "Stoml1-206"; exon_number "1"; exon_id "ENSMUSE00001397008.1"; talon_gene "27931"; talon_transcript "73116"; talon_exon "374938"; exon_status "KNOWN"; level "2"; protein_id "ENSMUSP00000150531.1"; source "HAVANA";
chr9	HAVANA	exon	58254934	58255040	.	+	.	gene_id "ENSMUSG00000032333.6"; transcript_id "ENSMUST00000216877.1"; gene_type "protein_coding"; gene_status "KNOWN"; gene_name "Stoml1"; transcript_type "nonsense_mediated_decay"; transcript_status "KNOWN"; transcript_name "Stoml1-206"; exon_number "2"; exon_id "ENSMUSE00000389911.3"; talon_gene "27931"; talon_transcript "73116"; talon_exon "374921"; ccdsid "CCDS23241.1"; exon_status "KNOWN"; level "2"; protein_id "ENSMUSP00000034883.5"; source "HAVANA"; tag "CCDS";
chr9	HAVANA	exon	58255534	58255813	.	+	.	gene_id "ENSMUSG00000032333.6"; transcript_id "ENSMUST00000216877.1"; gene_type "protein_coding"; gene_status "KNOWN"; gene_name "Stoml1"; transcript_type "nonsense_mediated_decay"; transcript_status "KNOWN"; transcript_name "Stoml1-206"; exon_number "3"; exon_id "ENSMUSE00001396854.1"; talon_gene "27931"; talon_transcript "73116"; talon_exon "374939"; exon_status "KNOWN"; level "2"; protein_id "ENSMUSP00000150531.1"; source "HAVANA";
chr9	HAVANA	exon	58256640	58256789	.	+	.	gene_id "ENSMUSG00000032333.6"; transcript_id "ENSMUST00000216877.1"; gene_type "protein_coding"; gene_status "KNOWN"; gene_name "Stoml1"; transcript_type "nonsense_mediated_decay"; transcript_status "KNOWN"; transcript_name "Stoml1-206"; exon_number "4"; exon_id "ENSMUSE00000344026.3"; talon_gene "27931"; talon_transcript "73116"; talon_exon "374923"; ccdsid "CCDS23241.1"; exon_status "KNOWN"; level "2"; protein_id "ENSMUSP00000034883.5"; source "HAVANA"; tag "CCDS";
chr9	HAVANA	exon	58257021	58257224	.	+	.	gene_id "ENSMUSG00000032333.6"; transcript_id "ENSMUST00000216877.1"; gene_type "protein_coding"; gene_status "KNOWN"; gene_name "Stoml1"; transcript_type "nonsense_mediated_decay"; transcript_status "KNOWN"; transcript_name "Stoml1-206"; exon_number "5"; exon_id "ENSMUSE00000218761.3"; talon_gene "27931"; talon_transcript "73116"; talon_exon "374925"; ccdsid "CCDS23241.1"; exon_status "KNOWN"; level "2"; protein_id "ENSMUSP00000034883.5"; source "HAVANA"; tag "CCDS";
chr9	HAVANA	exon	58260227	58260422	.	+	.	gene_id "ENSMUSG00000032333.6"; transcript_id "ENSMUST00000216877.1"; gene_type "protein_coding"; gene_status "KNOWN"; gene_name "Stoml1"; transcript_type "nonsense_mediated_decay"; transcript_status "KNOWN"; transcript_name "Stoml1-206"; exon_number "6"; exon_id "ENSMUSE00000218771.3"; talon_gene "27931"; talon_transcript "73116"; talon_exon "374927"; ccdsid "CCDS23241.1"; exon_status "KNOWN"; level "2"; protein_id "ENSMUSP00000034883.5"; source "HAVANA"; tag "CCDS";
chr9	HAVANA	exon	58260798	58261013	.	+	.	gene_id "ENSMUSG00000032333.6"; transcript_id "ENSMUST00000216877.1"; gene_type "protein_coding"; gene_status "KNOWN"; gene_name "Stoml1"; transcript_type "nonsense_mediated_decay"; transcript_status "KNOWN"; transcript_name "Stoml1-206"; exon_number "7"; exon_id "ENSMUSE00000254675.3"; talon_gene "27931"; talon_transcript "73116"; talon_exon "374929"; ccdsid "CCDS23241.1"; exon_status "KNOWN"; level "2"; protein_id "ENSMUSP00000034883.5"; source "HAVANA"; tag "CCDS";
chr9	HAVANA	exon	58261646	58262520	.	+	.	gene_id "ENSMUSG00000032333.6"; transcript_id "ENSMUST00000216877.1"; gene_type "protein_coding"; gene_status "KNOWN"; gene_name "Stoml1"; transcript_type "nonsense_mediated_decay"; transcript_status "KNOWN"; transcript_name "Stoml1-206"; exon_number "8"; exon_id "ENSMUSE00000254656.7"; talon_gene "27931"; talon_transcript "73116"; talon_exon "374931"; ccdsid "CCDS23241.1"; exon_status "KNOWN"; level "2"; protein_id "ENSMUSP00000034883.5"; source "HAVANA"; tag "CCDS";
chr9	HAVANA	gene	58287738	58313186	.	-	.	gene_id "ENSMUSG00000032334.10"; gene_name "Loxl1"; gene_status "KNOWN"; gene_type "protein_coding"; talon_gene "27932"; havana_gene "OTTMUSG00000063237.1"; level "2";
chr9	HAVANA	transcript	58287738	58313186	.	-	.	gene_id "ENSMUSG00000032334.10"; transcript_id "ENSMUST00000061799.9"; gene_name "Loxl1"; gene_status "KNOWN"; gene_type "protein_coding"; transcript_type "protein_coding"; transcript_status "KNOWN"; transcript_name "Loxl1-201"; talon_gene "27932"; talon_transcript "73121"; ccdsid "CCDS52813.1"; havana_transcript "OTTMUST00000154013.1"; level "2"; protein_id "ENSMUSP00000057406.8"; source "HAVANA"; tag "CCDS"; transcript_support_level "1";
chr9	HAVANA	exon	58311686	58313186	.	-	.	gene_id "ENSMUSG00000032334.10"; transcript_id "ENSMUST00000061799.9"; gene_type "protein_coding"; gene_status "KNOWN"; gene_name "Loxl1"; transcript_type "protein_coding"; transcript_status "KNOWN"; transcript_name "Loxl1-201"; exon_number "1"; exon_id "ENSMUSE00000500095.7"; talon_gene "27932"; talon_transcript "73121"; talon_exon "374950"; ccdsid "CCDS52813.1"; exon_status "KNOWN"; level "2"; protein_id "ENSMUSP00000057406.8"; source "HAVANA"; tag "CCDS";
chr9	HAVANA	exon	58297621	58297729	.	-	.	gene_id "ENSMUSG00000032334.10"; transcript_id "ENSMUST00000061799.9"; gene_type "protein_coding"; gene_status "KNOWN"; gene_name "Loxl1"; transcript_type "protein_coding"; transcript_status "KNOWN"; transcript_name "Loxl1-201"; exon_number "2"; exon_id "ENSMUSE00000534028.1"; talon_gene "27932"; talon_transcript "73121"; talon_exon "374952"; ccdsid "CCDS52813.1"; exon_status "KNOWN"; level "2"; protein_id "ENSMUSP00000057406.8"; source "HAVANA"; tag "CCDS";
chr9	HAVANA	exon	58294359	58294496	.	-	.	gene_id "ENSMUSG00000032334.10"; transcript_id "ENSMUST00000061799.9"; gene_type "protein_coding"; gene_status "KNOWN"; gene_name "Loxl1"; transcript_type "protein_coding"; transcript_status "KNOWN"; transcript_name "Loxl1-201"; exon_number "3"; exon_id "ENSMUSE00000345065.3"; talon_gene "27932"; talon_transcript "73121"; talon_exon "374954"; ccdsid "CCDS52813.1"; exon_status "KNOWN"; level "2"; protein_id "ENSMUSP00000057406.8"; source "HAVANA"; tag "CCDS";
chr9	HAVANA	exon	58293573	58293729	.	-	.	gene_id "ENSMUSG00000032334.10"; transcript_id "ENSMUST00000061799.9"; gene_type "protein_coding"; gene_status "KNOWN"; gene_name "Loxl1"; transcript_type "protein_coding"; transcript_status "KNOWN"; transcript_name "Loxl1-201"; exon_number "4"; exon_id "ENSMUSE00000534027.1"; talon_gene "27932"; talon_transcript "73121"; talon_exon "374956"; ccdsid "CCDS52813.1"; exon_status "KNOWN"; level "2"; protein_id "ENSMUSP00000057406.8"; source "HAVANA"; tag "CCDS";
chr9	HAVANA	exon	58292569	58292664	.	-	.	gene_id "ENSMUSG00000032334.10"; transcript_id "ENSMUST00000061799.9"; gene_type "protein_coding"; gene_status "KNOWN"; gene_name "Loxl1"; transcript_type "protein_coding"; transcript_status "KNOWN"; transcript_name "Loxl1-201"; exon_number "5"; exon_id "ENSMUSE00001092154.1"; talon_gene "27932"; talon_transcript "73121"; talon_exon "374958"; ccdsid "CCDS52813.1"; exon_status "KNOWN"; level "2"; protein_id "ENSMUSP00000057406.8"; source "HAVANA"; tag "CCDS";
chr9	HAVANA	exon	58290755	58290870	.	-	.	gene_id "ENSMUSG00000032334.10"; transcript_id "ENSMUST00000061799.9"; gene_type "protein_coding"; gene_status "KNOWN"; gene_name "Loxl1"; transcript_type "protein_coding"; transcript_status "KNOWN"; transcript_name "Loxl1-201"; exon_number "6"; exon_id "ENSMUSE00001006555.1"; talon_gene "27932"; talon_transcript "73121"; talon_exon "374960"; ccdsid "CCDS52813.1"; exon_status "KNOWN"; level "2"; protein_id "ENSMUSP00000057406.8"; source "HAVANA"; tag "CCDS";
chr9	HAVANA	exon	58287738	58288917	.	-	.	gene_id "ENSMUSG00000032334.10"; transcript_id "ENSMUST00000061799.9"; gene_type "protein_coding"; gene_status "KNOWN"; gene_name "Loxl1"; transcript_type "protein_coding"; transcript_status "KNOWN"; transcript_name "Loxl1-201"; exon_number "7"; exon_id "ENSMUSE00000872826.2"; talon_gene "27932"; talon_transcript "73121"; talon_exon "374962"; ccdsid "CCDS52813.1"; exon_status "KNOWN"; level "2"; protein_id "ENSMUSP00000057406.8"; source "HAVANA"; tag "CCDS";
chr9	HAVANA	gene	58488603	58499780	.	+	.	gene_id "ENSMUSG00000066607.5"; gene_name "Insyn1"; gene_status "KNOWN"; gene_type "protein_coding"; talon_gene "27936"; havana_gene "OTTMUSG00000063282.1"; level "2";
chr9	HAVANA	transcript	58488603	58499742	.	+	.	gene_id "ENSMUSG00000066607.5"; transcript_id "ENSMUST00000085658.4"; gene_name "Insyn1"; gene_status "KNOWN"; gene_type "protein_coding"; transcript_type "protein_coding"; transcript_status "KNOWN"; transcript_name "Insyn1-201"; talon_gene "27936"; talon_transcript "73126"; ccdsid "CCDS23243.1"; havana_transcript "OTTMUST00000154131.1"; level "2"; protein_id "ENSMUSP00000082800.4"; source "HAVANA"; tag "CCDS"; transcript_support_level "1";
chr9	HAVANA	exon	58488603	58489239	.	+	.	gene_id "ENSMUSG00000066607.5"; transcript_id "ENSMUST00000085658.4"; gene_type "protein_coding"; gene_status "KNOWN"; gene_name "Insyn1"; transcript_type "protein_coding"; transcript_status "KNOWN"; transcript_name "Insyn1-201"; exon_number "1"; exon_id "ENSMUSE00000533957.4"; talon_gene "27936"; talon_transcript "73126"; talon_exon "374998"; ccdsid "CCDS23243.1"; exon_status "KNOWN"; level "2"; protein_id "ENSMUSP00000082800.4"; source "HAVANA"; tag "CCDS";
chr9	HAVANA	exon	58489669	58490392	.	+	.	gene_id "ENSMUSG00000066607.5"; transcript_id "ENSMUST00000085658.4"; gene_type "protein_coding"; gene_status "KNOWN"; gene_name "Insyn1"; transcript_type "protein_coding"; transcript_status "KNOWN"; transcript_name "Insyn1-201"; exon_number "2"; exon_id "ENSMUSE00000533954.4"; talon_gene "27936"; talon_transcript "73126"; talon_exon "375000"; ccdsid "CCDS23243.1"; exon_status "KNOWN"; level "2"; protein_id "ENSMUSP00000082800.4"; source "HAVANA"; tag "CCDS";
chr9	HAVANA	exon	58498965	58499742	.	+	.	gene_id "ENSMUSG00000066607.5"; transcript_id "ENSMUST00000085658.4"; gene_type "protein_coding"; gene_status "KNOWN"; gene_name "Insyn1"; transcript_type "protein_coding"; transcript_status "KNOWN"; transcript_name "Insyn1-201"; exon_number "3"; exon_id "ENSMUSE00000533949.4"; talon_gene "27936"; talon_transcript "73126"; talon_exon "375002"; ccdsid "CCDS23243.1"; exon_status "KNOWN"; level "2"; protein_id "ENSMUSP00000082800.4"; source "HAVANA"; tag "CCDS";
chr9	HAVANA	transcript	58488962	58490485	.	+	.	gene_id "ENSMUSG00000066607.5"; transcript_id "ENSMUST00000217624.1"; gene_name "Insyn1"; gene_status "KNOWN"; gene_type "protein_coding"; transcript_type "retained_intron"; transcript_status "KNOWN"; transcript_name "Insyn1-203"; talon_gene "27936"; talon_transcript "73127"; havana_transcript "OTTMUST00000154132.1"; level "2"; source "HAVANA"; transcript_support_level "1";
chr9	HAVANA	exon	58488962	58489239	.	+	.	gene_id "ENSMUSG00000066607.5"; transcript_id "ENSMUST00000217624.1"; gene_type "protein_coding"; gene_status "KNOWN"; gene_name "Insyn1"; transcript_type "retained_intron"; transcript_status "KNOWN"; transcript_name "Insyn1-203"; exon_number "1"; exon_id "ENSMUSE00001394074.1"; talon_gene "27936"; talon_transcript "73127"; talon_exon "375003"; exon_status "KNOWN"; level "2"; source "HAVANA";
chr9	HAVANA	exon	58489669	58490485	.	+	.	gene_id "ENSMUSG00000066607.5"; transcript_id "ENSMUST00000217624.1"; gene_type "protein_coding"; gene_status "KNOWN"; gene_name "Insyn1"; transcript_type "retained_intron"; transcript_status "KNOWN"; transcript_name "Insyn1-203"; exon_number "2"; exon_id "ENSMUSE00001402536.1"; talon_gene "27936"; talon_transcript "73127"; talon_exon "375004"; exon_status "KNOWN"; level "2"; source "HAVANA";
```
