## supplemental tables for "A technology-agnostic long-read analysis pipeline for transcriptome discovery and quantification": S26_Brain_talon.gtf (part 99 of 194)

```
chr9	HAVANA	transcript	58489608	58499780	.	+	.	gene_id "ENSMUSG00000066607.5"; transcript_id "ENSMUST00000216294.1"; gene_name "Insyn1"; gene_status "KNOWN"; gene_type "protein_coding"; transcript_type "protein_coding"; transcript_status "KNOWN"; transcript_name "Insyn1-202"; talon_gene "27936"; talon_transcript "73128"; ccdsid "CCDS23243.1"; havana_transcript "OTTMUST00000154133.1"; level "2"; protein_id "ENSMUSP00000148914.1"; source "HAVANA"; tag "CCDS"; transcript_support_level "1";
chr9	HAVANA	exon	58489608	58490392	.	+	.	gene_id "ENSMUSG00000066607.5"; transcript_id "ENSMUST00000216294.1"; gene_type "protein_coding"; gene_status "KNOWN"; gene_name "Insyn1"; transcript_type "protein_coding"; transcript_status "KNOWN"; transcript_name "Insyn1-202"; exon_number "1"; exon_id "ENSMUSE00001404335.1"; talon_gene "27936"; talon_transcript "73128"; talon_exon "375005"; ccdsid "CCDS23243.1"; exon_status "KNOWN"; level "2"; protein_id "ENSMUSP00000148914.1"; source "HAVANA"; tag "CCDS";
chr9	HAVANA	exon	58498965	58499780	.	+	.	gene_id "ENSMUSG00000066607.5"; transcript_id "ENSMUST00000216294.1"; gene_type "protein_coding"; gene_status "KNOWN"; gene_name "Insyn1"; transcript_type "protein_coding"; transcript_status "KNOWN"; transcript_name "Insyn1-202"; exon_number "2"; exon_id "ENSMUSE00001394493.1"; talon_gene "27936"; talon_transcript "73128"; talon_exon "375006"; ccdsid "CCDS23243.1"; exon_status "KNOWN"; level "2"; protein_id "ENSMUSP00000148914.1"; source "HAVANA"; tag "CCDS";
chr9	HAVANA	gene	58524298	58540941	.	-	.	gene_id "ENSMUSG00000035914.11"; gene_name "Cd276"; gene_status "KNOWN"; gene_type "protein_coding"; talon_gene "27937"; havana_gene "OTTMUSG00000063283.1"; level "2";
chr9	HAVANA	transcript	58524298	58555437	.	-	.	gene_id "ENSMUSG00000035914.11"; transcript_id "ENSMUST00000165365.2"; gene_name "Cd276"; gene_status "KNOWN"; gene_type "protein_coding"; transcript_type "protein_coding"; transcript_status "KNOWN"; transcript_name "Cd276-202"; talon_gene "27937"; talon_transcript "73129"; ccdsid "CCDS23244.1"; havana_transcript "OTTMUST00000154134.1"; level "2"; protein_id "ENSMUSP00000129418.1"; source "HAVANA"; tag "CCDS"; transcript_support_level "1";
chr9	HAVANA	exon	58555022	58555437	.	-	.	gene_id "ENSMUSG00000035914.11"; transcript_id "ENSMUST00000165365.2"; gene_type "protein_coding"; gene_status "KNOWN"; gene_name "Cd276"; transcript_type "protein_coding"; transcript_status "KNOWN"; transcript_name "Cd276-202"; exon_number "1"; exon_id "ENSMUSE00000911189.2"; talon_gene "27937"; talon_transcript "73129"; talon_exon "375007"; ccdsid "CCDS23244.1"; exon_status "KNOWN"; level "2"; protein_id "ENSMUSP00000129418.1"; source "HAVANA"; tag "CCDS";
chr9	HAVANA	exon	58540667	58540940	.	-	.	gene_id "ENSMUSG00000035914.11"; transcript_id "ENSMUST00000165365.2"; gene_type "protein_coding"; gene_status "KNOWN"; gene_name "Cd276"; transcript_type "protein_coding"; transcript_status "KNOWN"; transcript_name "Cd276-202"; exon_number "2"; exon_id "ENSMUSE00000873922.1"; talon_gene "27937"; talon_transcript "73129"; talon_exon "375009"; ccdsid "CCDS23244.1"; exon_status "KNOWN"; level "2"; protein_id "ENSMUSP00000129418.1"; source "HAVANA"; tag "CCDS";
chr9	ENSEMBL	exon	58537269	58537607	.	-	.	gene_id "ENSMUSG00000035914.11"; transcript_id "ENSMUST00000165365.2"; gene_type "protein_coding"; gene_status "KNOWN"; gene_name "Cd276"; transcript_type "protein_coding"; transcript_status "KNOWN"; transcript_name "Cd276-202"; exon_number "3"; exon_id "ENSMUSE00000253527.3"; talon_gene "27937"; talon_transcript "73129"; talon_exon "375011"; ccdsid "CCDS23244.1"; exon_status "KNOWN"; level "3"; protein_id "ENSMUSP00000042681.4"; source "ENSEMBL"; tag "CCDS";
chr9	ENSEMBL	exon	58535456	58535752	.	-	.	gene_id "ENSMUSG00000035914.11"; transcript_id "ENSMUST00000165365.2"; gene_type "protein_coding"; gene_status "KNOWN"; gene_name "Cd276"; transcript_type "protein_coding"; transcript_status "KNOWN"; transcript_name "Cd276-202"; exon_number "4"; exon_id "ENSMUSE00000253504.3"; talon_gene "27937"; talon_transcript "73129"; talon_exon "375013"; ccdsid "CCDS23244.1"; exon_status "KNOWN"; level "3"; protein_id "ENSMUSP00000042681.4"; source "ENSEMBL"; tag "CCDS";
chr9	ENSEMBL	exon	58530596	58530730	.	-	.	gene_id "ENSMUSG00000035914.11"; transcript_id "ENSMUST00000165365.2"; gene_type "protein_coding"; gene_status "KNOWN"; gene_name "Cd276"; transcript_type "protein_coding"; transcript_status "KNOWN"; transcript_name "Cd276-202"; exon_number "5"; exon_id "ENSMUSE00000253478.3"; talon_gene "27937"; talon_transcript "73129"; talon_exon "375015"; ccdsid "CCDS23244.1"; exon_status "KNOWN"; level "3"; protein_id "ENSMUSP00000042681.4"; source "ENSEMBL"; tag "CCDS";
chr9	ENSEMBL	exon	58528452	58528493	.	-	.	gene_id "ENSMUSG00000035914.11"; transcript_id "ENSMUST00000165365.2"; gene_type "protein_coding"; gene_status "KNOWN"; gene_name "Cd276"; transcript_type "protein_coding"; transcript_status "KNOWN"; transcript_name "Cd276-202"; exon_number "6"; exon_id "ENSMUSE00000253452.3"; talon_gene "27937"; talon_transcript "73129"; talon_exon "375017"; ccdsid "CCDS23244.1"; exon_status "KNOWN"; level "3"; protein_id "ENSMUSP00000042681.4"; source "ENSEMBL"; tag "CCDS";
chr9	ENSEMBL	exon	58527519	58527554	.	-	.	gene_id "ENSMUSG00000035914.11"; transcript_id "ENSMUST00000165365.2"; gene_type "protein_coding"; gene_status "KNOWN"; gene_name "Cd276"; transcript_type "protein_coding"; transcript_status "KNOWN"; transcript_name "Cd276-202"; exon_number "7"; exon_id "ENSMUSE00000253429.3"; talon_gene "27937"; talon_transcript "73129"; talon_exon "375019"; ccdsid "CCDS23244.1"; exon_status "KNOWN"; level "3"; protein_id "ENSMUSP00000042681.4"; source "ENSEMBL"; tag "CCDS";
chr9	HAVANA	exon	58524298	58526361	.	-	.	gene_id "ENSMUSG00000035914.11"; transcript_id "ENSMUST00000165365.2"; gene_type "protein_coding"; gene_status "KNOWN"; gene_name "Cd276"; transcript_type "protein_coding"; transcript_status "KNOWN"; transcript_name "Cd276-202"; exon_number "8"; exon_id "ENSMUSE00000905704.2"; talon_gene "27937"; talon_transcript "73129"; talon_exon "375021"; ccdsid "CCDS23244.1"; exon_status "KNOWN"; level "2"; protein_id "ENSMUSP00000129418.1"; source "HAVANA"; tag "CCDS";
chr9	ENSEMBL	transcript	58524300	58540941	.	-	.	gene_id "ENSMUSG00000035914.11"; transcript_id "ENSMUST00000039788.10"; gene_name "Cd276"; gene_status "KNOWN"; gene_type "protein_coding"; transcript_type "protein_coding"; transcript_status "KNOWN"; transcript_name "Cd276-201"; talon_gene "27937"; talon_transcript "73130"; ccdsid "CCDS23244.1"; level "3"; protein_id "ENSMUSP00000042681.4"; source "ENSEMBL"; tag "CCDS"; transcript_support_level "1";
chr9	ENSEMBL	exon	58540667	58540941	.	-	.	gene_id "ENSMUSG00000035914.11"; transcript_id "ENSMUST00000039788.10"; gene_type "protein_coding"; gene_status "KNOWN"; gene_name "Cd276"; transcript_type "protein_coding"; transcript_status "KNOWN"; transcript_name "Cd276-201"; exon_number "1"; exon_id "ENSMUSE00000896510.1"; talon_gene "27937"; talon_transcript "73130"; talon_exon "375022"; ccdsid "CCDS23244.1"; exon_status "KNOWN"; level "3"; protein_id "ENSMUSP00000042681.4"; source "ENSEMBL"; tag "CCDS";
chr9	ENSEMBL	exon	58537269	58537607	.	-	.	gene_id "ENSMUSG00000035914.11"; transcript_id "ENSMUST00000039788.10"; gene_type "protein_coding"; gene_status "KNOWN"; gene_name "Cd276"; transcript_type "protein_coding"; transcript_status "KNOWN"; transcript_name "Cd276-201"; exon_number "2"; exon_id "ENSMUSE00000253527.3"; talon_gene "27937"; talon_transcript "73130"; talon_exon "375011"; ccdsid "CCDS23244.1"; exon_status "KNOWN"; level "3"; protein_id "ENSMUSP00000042681.4"; source "ENSEMBL"; tag "CCDS";
chr9	ENSEMBL	exon	58535456	58535752	.	-	.	gene_id "ENSMUSG00000035914.11"; transcript_id "ENSMUST00000039788.10"; gene_type "protein_coding"; gene_status "KNOWN"; gene_name "Cd276"; transcript_type "protein_coding"; transcript_status "KNOWN"; transcript_name "Cd276-201"; exon_number "3"; exon_id "ENSMUSE00000253504.3"; talon_gene "27937"; talon_transcript "73130"; talon_exon "375013"; ccdsid "CCDS23244.1"; exon_status "KNOWN"; level "3"; protein_id "ENSMUSP00000042681.4"; source "ENSEMBL"; tag "CCDS";
chr9	ENSEMBL	exon	58530596	58530730	.	-	.	gene_id "ENSMUSG00000035914.11"; transcript_id "ENSMUST00000039788.10"; gene_type "protein_coding"; gene_status "KNOWN"; gene_name "Cd276"; transcript_type "protein_coding"; transcript_status "KNOWN"; transcript_name "Cd276-201"; exon_number "4"; exon_id "ENSMUSE00000253478.3"; talon_gene "27937"; talon_transcript "73130"; talon_exon "375015"; ccdsid "CCDS23244.1"; exon_status "KNOWN"; level "3"; protein_id "ENSMUSP00000042681.4"; source "ENSEMBL"; tag "CCDS";
chr9	ENSEMBL	exon	58528452	58528493	.	-	.	gene_id "ENSMUSG00000035914.11"; transcript_id "ENSMUST00000039788.10"; gene_type "protein_coding"; gene_status "KNOWN"; gene_name "Cd276"; transcript_type "protein_coding"; transcript_status "KNOWN"; transcript_name "Cd276-201"; exon_number "5"; exon_id "ENSMUSE00000253452.3"; talon_gene "27937"; talon_transcript "73130"; talon_exon "375017"; ccdsid "CCDS23244.1"; exon_status "KNOWN"; level "3"; protein_id "ENSMUSP00000042681.4"; source "ENSEMBL"; tag "CCDS";
chr9	ENSEMBL	exon	58527519	58527554	.	-	.	gene_id "ENSMUSG00000035914.11"; transcript_id "ENSMUST00000039788.10"; gene_type "protein_coding"; gene_status "KNOWN"; gene_name "Cd276"; transcript_type "protein_coding"; transcript_status "KNOWN"; transcript_name "Cd276-201"; exon_number "6"; exon_id "ENSMUSE00000253429.3"; talon_gene "27937"; talon_transcript "73130"; talon_exon "375019"; ccdsid "CCDS23244.1"; exon_status "KNOWN"; level "3"; protein_id "ENSMUSP00000042681.4"; source "ENSEMBL"; tag "CCDS";
chr9	ENSEMBL	exon	58524300	58526361	.	-	.	gene_id "ENSMUSG00000035914.11"; transcript_id "ENSMUST00000039788.10"; gene_type "protein_coding"; gene_status "KNOWN"; gene_name "Cd276"; transcript_type "protein_coding"; transcript_status "KNOWN"; transcript_name "Cd276-201"; exon_number "7"; exon_id "ENSMUSE00000911653.1"; talon_gene "27937"; talon_transcript "73130"; talon_exon "375023"; ccdsid "CCDS23244.1"; exon_status "KNOWN"; level "3"; protein_id "ENSMUSP00000042681.4"; source "ENSEMBL"; tag "CCDS";
chr9	HAVANA	gene	58582240	58652057	.	+	.	gene_id "ENSMUSG00000032336.17"; gene_name "Nptn"; gene_status "KNOWN"; gene_type "protein_coding"; talon_gene "27939"; havana_gene "OTTMUSG00000042067.5"; level "2";
chr9	TALON	transcript	58582240	58652878	.	+	.	gene_id "ENSMUSG00000032336.17"; transcript_id "ENCODEMT000346210"; gene_name "Nptn"; gene_status "KNOWN"; gene_type "protein_coding"; transcript_status "NOVEL"; transcript_name "ENCODEMT000346210"; talon_gene "27939"; talon_transcript "346210"; NIC_transcript "TRUE";
chr9	HAVANA	exon	58582240	58582526	.	+	.	gene_id "ENSMUSG00000032336.17"; transcript_id "ENCODEMT000346210"; gene_type "protein_coding"; gene_status "KNOWN"; gene_name "Nptn"; transcript_status "NOVEL"; transcript_name "ENCODEMT000346210"; exon_number "1"; exon_id "ENSMUSE00000507475.3"; talon_gene "27939"; talon_transcript "346210"; talon_exon "375033"; exon_status "KNOWN"; level "2"; protein_id "ENSMUSP00000135199.1"; source "HAVANA"; tag "appris_principal_1";
chr9	HAVANA	exon	58618663	58619010	.	+	.	gene_id "ENSMUSG00000032336.17"; transcript_id "ENCODEMT000346210"; gene_type "protein_coding"; gene_status "KNOWN"; gene_name "Nptn"; transcript_status "NOVEL"; transcript_name "ENCODEMT000346210"; exon_number "2"; exon_id "ENSMUSE00000961910.1"; talon_gene "27939"; talon_transcript "346210"; talon_exon "375035"; exon_status "KNOWN"; level "2"; protein_id "ENSMUSP00000135199.1"; source "HAVANA"; tag "appris_principal_1";
chr9	ENSEMBL	exon	58623687	58623855	.	+	.	gene_id "ENSMUSG00000032336.17"; transcript_id "ENCODEMT000346210"; gene_type "protein_coding"; gene_status "KNOWN"; gene_name "Nptn"; transcript_status "NOVEL"; transcript_name "ENCODEMT000346210"; exon_number "3"; exon_id "ENSMUSE00001254675.1"; talon_gene "27939"; talon_transcript "346210"; talon_exon "375037"; ccdsid "CCDS23245.1"; exon_status "KNOWN"; level "3"; protein_id "ENSMUSP00000109756.4"; source "ENSEMBL"; tag "basic";
chr9	ENSEMBL	exon	58627834	58627928	.	+	.	gene_id "ENSMUSG00000032336.17"; transcript_id "ENCODEMT000346210"; gene_type "protein_coding"; gene_status "KNOWN"; gene_name "Nptn"; transcript_status "NOVEL"; transcript_name "ENCODEMT000346210"; exon_number "4"; exon_id "ENSMUSE00001252931.1"; talon_gene "27939"; talon_transcript "346210"; talon_exon "375039"; ccdsid "CCDS23245.1"; exon_status "KNOWN"; level "3"; protein_id "ENSMUSP00000109756.4"; source "ENSEMBL"; tag "basic";
chr9	ENSEMBL	exon	58640669	58640802	.	+	.	gene_id "ENSMUSG00000032336.17"; transcript_id "ENCODEMT000346210"; gene_type "protein_coding"; gene_status "KNOWN"; gene_name "Nptn"; transcript_status "NOVEL"; transcript_name "ENCODEMT000346210"; exon_number "5"; exon_id "ENSMUSE00001305727.1"; talon_gene "27939"; talon_transcript "346210"; talon_exon "375041"; ccdsid "CCDS23245.1"; exon_status "KNOWN"; level "3"; protein_id "ENSMUSP00000109756.4"; source "ENSEMBL"; tag "basic";
chr9	ENSEMBL	exon	58643529	58643802	.	+	.	gene_id "ENSMUSG00000032336.17"; transcript_id "ENCODEMT000346210"; gene_type "protein_coding"; gene_status "KNOWN"; gene_name "Nptn"; transcript_status "NOVEL"; transcript_name "ENCODEMT000346210"; exon_number "6"; exon_id "ENSMUSE00000511494.2"; talon_gene "27939"; talon_transcript "346210"; talon_exon "375043"; ccdsid "CCDS23245.1"; exon_status "KNOWN"; level "3"; protein_id "ENSMUSP00000109756.4"; source "ENSEMBL"; tag "basic";
chr9	HAVANA	exon	58650509	58650518	.	+	.	gene_id "ENSMUSG00000032336.17"; transcript_id "ENCODEMT000346210"; gene_type "protein_coding"; gene_status "KNOWN"; gene_name "Nptn"; transcript_status "NOVEL"; transcript_name "ENCODEMT000346210"; exon_number "7"; exon_id "ENSMUSE00001063858.1"; talon_gene "27939"; talon_transcript "346210"; talon_exon "375057"; ccdsid "CCDS81009.1"; exon_status "KNOWN"; level "2"; protein_id "ENSMUSP00000135541.1"; source "HAVANA"; tag "CCDS";
chr9	HAVANA	exon	58651258	58651332	.	+	.	gene_id "ENSMUSG00000032336.17"; transcript_id "ENCODEMT000346210"; gene_type "protein_coding"; gene_status "KNOWN"; gene_name "Nptn"; transcript_status "NOVEL"; transcript_name "ENCODEMT000346210"; exon_number "8"; exon_id "ENSMUSE00001280204.1"; talon_gene "27939"; talon_transcript "346210"; talon_exon "375050"; ccdsid "CCDS23245.1"; exon_status "KNOWN"; level "2"; protein_id "ENSMUSP00000082793.5"; source "HAVANA"; tag "CCDS";
chr9	HAVANA	exon	58651859	58652878	.	+	.	gene_id "ENSMUSG00000032336.17"; transcript_id "ENCODEMT000346210"; gene_type "protein_coding"; gene_status "KNOWN"; gene_name "Nptn"; transcript_status "NOVEL"; transcript_name "ENCODEMT000346210"; exon_number "9"; exon_id "ENSMUSE00000947999.1"; talon_gene "27939"; talon_transcript "346210"; talon_exon "375052"; ccdsid "CCDS23245.1"; exon_status "KNOWN"; level "2"; protein_id "ENSMUSP00000082793.5"; source "HAVANA"; tag "CCDS";
chr9	HAVANA	transcript	58582292	58652878	.	+	.	gene_id "ENSMUSG00000032336.17"; transcript_id "ENSMUST00000085651.11"; gene_name "Nptn"; gene_status "KNOWN"; gene_type "protein_coding"; transcript_type "protein_coding"; transcript_status "KNOWN"; transcript_name "Nptn-201"; talon_gene "27939"; talon_transcript "73135"; ccdsid "CCDS23245.1"; havana_transcript "OTTMUST00000110316.1"; level "2"; protein_id "ENSMUSP00000082793.5"; source "HAVANA"; tag "CCDS"; transcript_support_level "1";
chr9	HAVANA	exon	58582292	58582526	.	+	.	gene_id "ENSMUSG00000032336.17"; transcript_id "ENSMUST00000085651.11"; gene_type "protein_coding"; gene_status "KNOWN"; gene_name "Nptn"; transcript_type "protein_coding"; transcript_status "KNOWN"; transcript_name "Nptn-201"; exon_number "1"; exon_id "ENSMUSE00000947723.1"; talon_gene "27939"; talon_transcript "73135"; talon_exon "375048"; ccdsid "CCDS23245.1"; exon_status "KNOWN"; level "2"; protein_id "ENSMUSP00000082793.5"; source "HAVANA"; tag "CCDS";
chr9	ENSEMBL	exon	58623687	58623855	.	+	.	gene_id "ENSMUSG00000032336.17"; transcript_id "ENSMUST00000085651.11"; gene_type "protein_coding"; gene_status "KNOWN"; gene_name "Nptn"; transcript_type "protein_coding"; transcript_status "KNOWN"; transcript_name "Nptn-201"; exon_number "2"; exon_id "ENSMUSE00001254675.1"; talon_gene "27939"; talon_transcript "73135"; talon_exon "375037"; ccdsid "CCDS23245.1"; exon_status "KNOWN"; level "3"; protein_id "ENSMUSP00000109756.4"; source "ENSEMBL"; tag "basic";
chr9	ENSEMBL	exon	58627834	58627928	.	+	.	gene_id "ENSMUSG00000032336.17"; transcript_id "ENSMUST00000085651.11"; gene_type "protein_coding"; gene_status "KNOWN"; gene_name "Nptn"; transcript_type "protein_coding"; transcript_status "KNOWN"; transcript_name "Nptn-201"; exon_number "3"; exon_id "ENSMUSE00001252931.1"; talon_gene "27939"; talon_transcript "73135"; talon_exon "375039"; ccdsid "CCDS23245.1"; exon_status "KNOWN"; level "3"; protein_id "ENSMUSP00000109756.4"; source "ENSEMBL"; tag "basic";
chr9	ENSEMBL	exon	58640669	58640802	.	+	.	gene_id "ENSMUSG00000032336.17"; transcript_id "ENSMUST00000085651.11"; gene_type "protein_coding"; gene_status "KNOWN"; gene_name "Nptn"; transcript_type "protein_coding"; transcript_status "KNOWN"; transcript_name "Nptn-201"; exon_number "4"; exon_id "ENSMUSE00001305727.1"; talon_gene "27939"; talon_transcript "73135"; talon_exon "375041"; ccdsid "CCDS23245.1"; exon_status "KNOWN"; level "3"; protein_id "ENSMUSP00000109756.4"; source "ENSEMBL"; tag "basic";
chr9	ENSEMBL	exon	58643529	58643802	.	+	.	gene_id "ENSMUSG00000032336.17"; transcript_id "ENSMUST00000085651.11"; gene_type "protein_coding"; gene_status "KNOWN"; gene_name "Nptn"; transcript_type "protein_coding"; transcript_status "KNOWN"; transcript_name "Nptn-201"; exon_number "5"; exon_id "ENSMUSE00000511494.2"; talon_gene "27939"; talon_transcript "73135"; talon_exon "375043"; ccdsid "CCDS23245.1"; exon_status "KNOWN"; level "3"; protein_id "ENSMUSP00000109756.4"; source "ENSEMBL"; tag "basic";
chr9	HAVANA	exon	58650497	58650518	.	+	.	gene_id "ENSMUSG00000032336.17"; transcript_id "ENSMUST00000085651.11"; gene_type "protein_coding"; gene_status "KNOWN"; gene_name "Nptn"; transcript_type "protein_coding"; transcript_status "KNOWN"; transcript_name "Nptn-201"; exon_number "6"; exon_id "ENSMUSE00001277560.1"; talon_gene "27939"; talon_transcript "73135"; talon_exon "375045"; ccdsid "CCDS23245.1"; exon_status "KNOWN"; level "2"; protein_id "ENSMUSP00000135199.1"; source "HAVANA"; tag "appris_principal_1";
chr9	HAVANA	exon	58651258	58651332	.	+	.	gene_id "ENSMUSG00000032336.17"; transcript_id "ENSMUST00000085651.11"; gene_type "protein_coding"; gene_status "KNOWN"; gene_name "Nptn"; transcript_type "protein_coding"; transcript_status "KNOWN"; transcript_name "Nptn-201"; exon_number "7"; exon_id "ENSMUSE00001280204.1"; talon_gene "27939"; talon_transcript "73135"; talon_exon "375050"; ccdsid "CCDS23245.1"; exon_status "KNOWN"; level "2"; protein_id "ENSMUSP00000082793.5"; source "HAVANA"; tag "CCDS";
chr9	HAVANA	exon	58651859	58652878	.	+	.	gene_id "ENSMUSG00000032336.17"; transcript_id "ENSMUST00000085651.11"; gene_type "protein_coding"; gene_status "KNOWN"; gene_name "Nptn"; transcript_type "protein_coding"; transcript_status "KNOWN"; transcript_name "Nptn-201"; exon_number "8"; exon_id "ENSMUSE00000947999.1"; talon_gene "27939"; talon_transcript "73135"; talon_exon "375052"; ccdsid "CCDS23245.1"; exon_status "KNOWN"; level "2"; protein_id "ENSMUSP00000082793.5"; source "HAVANA"; tag "CCDS";
chr9	HAVANA	transcript	58582406	58652878	.	+	.	gene_id "ENSMUSG00000032336.17"; transcript_id "ENSMUST00000176557.7"; gene_name "Nptn"; gene_status "KNOWN"; gene_type "protein_coding"; transcript_type "protein_coding"; transcript_status "KNOWN"; transcript_name "Nptn-206"; talon_gene "27939"; talon_transcript "73137"; ccdsid "CCDS81009.1"; havana_transcript "OTTMUST00000110328.1"; level "2"; protein_id "ENSMUSP00000135541.1"; source "HAVANA"; tag "CCDS"; transcript_support_level "1";
chr9	HAVANA	exon	58582406	58582526	.	+	.	gene_id "ENSMUSG00000032336.17"; transcript_id "ENSMUST00000176557.7"; gene_type "protein_coding"; gene_status "KNOWN"; gene_name "Nptn"; transcript_type "protein_coding"; transcript_status "KNOWN"; transcript_name "Nptn-206"; exon_number "1"; exon_id "ENSMUSE00000949459.1"; talon_gene "27939"; talon_transcript "73137"; talon_exon "375055"; ccdsid "CCDS81009.1"; exon_status "KNOWN"; level "2"; protein_id "ENSMUSP00000135541.1"; source "HAVANA"; tag "CCDS";
chr9	ENSEMBL	exon	58623687	58623855	.	+	.	gene_id "ENSMUSG00000032336.17"; transcript_id "ENSMUST00000176557.7"; gene_type "protein_coding"; gene_status "KNOWN"; gene_name "Nptn"; transcript_type "protein_coding"; transcript_status "KNOWN"; transcript_name "Nptn-206"; exon_number "2"; exon_id "ENSMUSE00001254675.1"; talon_gene "27939"; talon_transcript "73137"; talon_exon "375037"; ccdsid "CCDS23245.1"; exon_status "KNOWN"; level "3"; protein_id "ENSMUSP00000109756.4"; source "ENSEMBL"; tag "basic";
chr9	ENSEMBL	exon	58627834	58627928	.	+	.	gene_id "ENSMUSG00000032336.17"; transcript_id "ENSMUST00000176557.7"; gene_type "protein_coding"; gene_status "KNOWN"; gene_name "Nptn"; transcript_type "protein_coding"; transcript_status "KNOWN"; transcript_name "Nptn-206"; exon_number "3"; exon_id "ENSMUSE00001252931.1"; talon_gene "27939"; talon_transcript "73137"; talon_exon "375039"; ccdsid "CCDS23245.1"; exon_status "KNOWN"; level "3"; protein_id "ENSMUSP00000109756.4"; source "ENSEMBL"; tag "basic";
chr9	ENSEMBL	exon	58640669	58640802	.	+	.	gene_id "ENSMUSG00000032336.17"; transcript_id "ENSMUST00000176557.7"; gene_type "protein_coding"; gene_status "KNOWN"; gene_name "Nptn"; transcript_type "protein_coding"; transcript_status "KNOWN"; transcript_name "Nptn-206"; exon_number "4"; exon_id "ENSMUSE00001305727.1"; talon_gene "27939"; talon_transcript "73137"; talon_exon "375041"; ccdsid "CCDS23245.1"; exon_status "KNOWN"; level "3"; protein_id "ENSMUSP00000109756.4"; source "ENSEMBL"; tag "basic";
chr9	ENSEMBL	exon	58643529	58643802	.	+	.	gene_id "ENSMUSG00000032336.17"; transcript_id "ENSMUST00000176557.7"; gene_type "protein_coding"; gene_status "KNOWN"; gene_name "Nptn"; transcript_type "protein_coding"; transcript_status "KNOWN"; transcript_name "Nptn-206"; exon_number "5"; exon_id "ENSMUSE00000511494.2"; talon_gene "27939"; talon_transcript "73137"; talon_exon "375043"; ccdsid "CCDS23245.1"; exon_status "KNOWN"; level "3"; protein_id "ENSMUSP00000109756.4"; source "ENSEMBL"; tag "basic";
chr9	HAVANA	exon	58650509	58650518	.	+	.	gene_id "ENSMUSG00000032336.17"; transcript_id "ENSMUST00000176557.7"; gene_type "protein_coding"; gene_status "KNOWN"; gene_name "Nptn"; transcript_type "protein_coding"; transcript_status "KNOWN"; transcript_name "Nptn-206"; exon_number "6"; exon_id "ENSMUSE00001063858.1"; talon_gene "27939"; talon_transcript "73137"; talon_exon "375057"; ccdsid "CCDS81009.1"; exon_status "KNOWN"; level "2"; protein_id "ENSMUSP00000135541.1"; source "HAVANA"; tag "CCDS";
chr9	HAVANA	exon	58651258	58651332	.	+	.	gene_id "ENSMUSG00000032336.17"; transcript_id "ENSMUST00000176557.7"; gene_type "protein_coding"; gene_status "KNOWN"; gene_name "Nptn"; transcript_type "protein_coding"; transcript_status "KNOWN"; transcript_name "Nptn-206"; exon_number "7"; exon_id "ENSMUSE00001280204.1"; talon_gene "27939"; talon_transcript "73137"; talon_exon "375050"; ccdsid "CCDS23245.1"; exon_status "KNOWN"; level "2"; protein_id "ENSMUSP00000082793.5"; source "HAVANA"; tag "CCDS";
chr9	HAVANA	exon	58651859	58652878	.	+	.	gene_id "ENSMUSG00000032336.17"; transcript_id "ENSMUST00000176557.7"; gene_type "protein_coding"; gene_status "KNOWN"; gene_name "Nptn"; transcript_type "protein_coding"; transcript_status "KNOWN"; transcript_name "Nptn-206"; exon_number "8"; exon_id "ENSMUSE00000947999.1"; talon_gene "27939"; talon_transcript "73137"; talon_exon "375052"; ccdsid "CCDS23245.1"; exon_status "KNOWN"; level "2"; protein_id "ENSMUSP00000082793.5"; source "HAVANA"; tag "CCDS";
chr9	HAVANA	transcript	58582441	58651962	.	+	.	gene_id "ENSMUSG00000032336.17"; transcript_id "ENSMUST00000176896.7"; gene_name "Nptn"; gene_status "KNOWN"; gene_type "protein_coding"; transcript_type "nonsense_mediated_decay"; transcript_status "KNOWN"; transcript_name "Nptn-207"; talon_gene "27939"; talon_transcript "73141"; havana_transcript "OTTMUST00000110322.1"; level "2"; protein_id "ENSMUSP00000134761.1"; source "HAVANA"; tag "cds_start_NF"; transcript_support_level "5";
chr9	HAVANA	exon	58582441	58582526	.	+	.	gene_id "ENSMUSG00000032336.17"; transcript_id "ENSMUST00000176896.7"; gene_type "protein_coding"; gene_status "KNOWN"; gene_name "Nptn"; transcript_type "nonsense_mediated_decay"; transcript_status "KNOWN"; transcript_name "Nptn-207"; exon_number "1"; exon_id "ENSMUSE00000947374.1"; talon_gene "27939"; talon_transcript "73141"; talon_exon "375067"; exon_status "KNOWN"; level "2"; protein_id "ENSMUSP00000134761.1"; source "HAVANA"; tag "cds_start_NF";
chr9	ENSEMBL	exon	58623687	58623855	.	+	.	gene_id "ENSMUSG00000032336.17"; transcript_id "ENSMUST00000176896.7"; gene_type "protein_coding"; gene_status "KNOWN"; gene_name "Nptn"; transcript_type "nonsense_mediated_decay"; transcript_status "KNOWN"; transcript_name "Nptn-207"; exon_number "2"; exon_id "ENSMUSE00001254675.1"; talon_gene "27939"; talon_transcript "73141"; talon_exon "375037"; ccdsid "CCDS23245.1"; exon_status "KNOWN"; level "3"; protein_id "ENSMUSP00000109756.4"; source "ENSEMBL"; tag "basic";
chr9	ENSEMBL	exon	58627834	58627928	.	+	.	gene_id "ENSMUSG00000032336.17"; transcript_id "ENSMUST00000176896.7"; gene_type "protein_coding"; gene_status "KNOWN"; gene_name "Nptn"; transcript_type "nonsense_mediated_decay"; transcript_status "KNOWN"; transcript_name "Nptn-207"; exon_number "3"; exon_id "ENSMUSE00001252931.1"; talon_gene "27939"; talon_transcript "73141"; talon_exon "375039"; ccdsid "CCDS23245.1"; exon_status "KNOWN"; level "3"; protein_id "ENSMUSP00000109756.4"; source "ENSEMBL"; tag "basic";
chr9	ENSEMBL	exon	58640669	58640802	.	+	.	gene_id "ENSMUSG00000032336.17"; transcript_id "ENSMUST00000176896.7"; gene_type "protein_coding"; gene_status "KNOWN"; gene_name "Nptn"; transcript_type "nonsense_mediated_decay"; transcript_status "KNOWN"; transcript_name "Nptn-207"; exon_number "4"; exon_id "ENSMUSE00001305727.1"; talon_gene "27939"; talon_transcript "73141"; talon_exon "375041"; ccdsid "CCDS23245.1"; exon_status "KNOWN"; level "3"; protein_id "ENSMUSP00000109756.4"; source "ENSEMBL"; tag "basic";
chr9	HAVANA	exon	58643529	58643684	.	+	.	gene_id "ENSMUSG00000032336.17"; transcript_id "ENSMUST00000176896.7"; gene_type "protein_coding"; gene_status "KNOWN"; gene_name "Nptn"; transcript_type "nonsense_mediated_decay"; transcript_status "KNOWN"; transcript_name "Nptn-207"; exon_number "5"; exon_id "ENSMUSE00000948956.1"; talon_gene "27939"; talon_transcript "73141"; talon_exon "375068"; exon_status "KNOWN"; level "2"; protein_id "ENSMUSP00000134761.1"; source "HAVANA"; tag "cds_start_NF";
chr9	HAVANA	exon	58650497	58650518	.	+	.	gene_id "ENSMUSG00000032336.17"; transcript_id "ENSMUST00000176896.7"; gene_type "protein_coding"; gene_status "KNOWN"; gene_name "Nptn"; transcript_type "nonsense_mediated_decay"; transcript_status "KNOWN"; transcript_name "Nptn-207"; exon_number "6"; exon_id "ENSMUSE00001277560.1"; talon_gene "27939"; talon_transcript "73141"; talon_exon "375045"; ccdsid "CCDS23245.1"; exon_status "KNOWN"; level "2"; protein_id "ENSMUSP00000135199.1"; source "HAVANA"; tag "appris_principal_1";
chr9	HAVANA	exon	58651258	58651332	.	+	.	gene_id "ENSMUSG00000032336.17"; transcript_id "ENSMUST00000176896.7"; gene_type "protein_coding"; gene_status "KNOWN"; gene_name "Nptn"; transcript_type "nonsense_mediated_decay"; transcript_status "KNOWN"; transcript_name "Nptn-207"; exon_number "7"; exon_id "ENSMUSE00001280204.1"; talon_gene "27939"; talon_transcript "73141"; talon_exon "375050"; ccdsid "CCDS23245.1"; exon_status "KNOWN"; level "2"; protein_id "ENSMUSP00000082793.5"; source "HAVANA"; tag "CCDS";
chr9	HAVANA	exon	58651859	58651962	.	+	.	gene_id "ENSMUSG00000032336.17"; transcript_id "ENSMUST00000176896.7"; gene_type "protein_coding"; gene_status "KNOWN"; gene_name "Nptn"; transcript_type "nonsense_mediated_decay"; transcript_status "KNOWN"; transcript_name "Nptn-207"; exon_number "8"; exon_id "ENSMUSE00000946708.1"; talon_gene "27939"; talon_transcript "73141"; talon_exon "375070"; exon_status "KNOWN"; level "2"; protein_id "ENSMUSP00000134761.1"; source "HAVANA"; tag "cds_start_NF";
chr9	HAVANA	transcript	58650199	58652057	.	+	.	gene_id "ENSMUSG00000032336.17"; transcript_id "ENSMUST00000177021.1"; gene_name "Nptn"; gene_status "KNOWN"; gene_type "protein_coding"; transcript_type "retained_intron"; transcript_status "KNOWN"; transcript_name "Nptn-210"; talon_gene "27939"; talon_transcript "73145"; havana_transcript "OTTMUST00000110326.1"; level "2"; source "HAVANA"; transcript_support_level "2";
chr9	HAVANA	exon	58650199	58650518	.	+	.	gene_id "ENSMUSG00000032336.17"; transcript_id "ENSMUST00000177021.1"; gene_type "protein_coding"; gene_status "KNOWN"; gene_name "Nptn"; transcript_type "retained_intron"; transcript_status "KNOWN"; transcript_name "Nptn-210"; exon_number "1"; exon_id "ENSMUSE00000962735.1"; talon_gene "27939"; talon_transcript "73145"; talon_exon "375085"; exon_status "KNOWN"; level "2"; source "HAVANA";
chr9	HAVANA	exon	58651258	58651332	.	+	.	gene_id "ENSMUSG00000032336.17"; transcript_id "ENSMUST00000177021.1"; gene_type "protein_coding"; gene_status "KNOWN"; gene_name "Nptn"; transcript_type "retained_intron"; transcript_status "KNOWN"; transcript_name "Nptn-210"; exon_number "2"; exon_id "ENSMUSE00001280204.1"; talon_gene "27939"; talon_transcript "73145"; talon_exon "375050"; ccdsid "CCDS23245.1"; exon_status "KNOWN"; level "2"; protein_id "ENSMUSP00000082793.5"; source "HAVANA"; tag "CCDS";
chr9	HAVANA	exon	58651859	58652057	.	+	.	gene_id "ENSMUSG00000032336.17"; transcript_id "ENSMUST00000177021.1"; gene_type "protein_coding"; gene_status "KNOWN"; gene_name "Nptn"; transcript_type "retained_intron"; transcript_status "KNOWN"; transcript_name "Nptn-210"; exon_number "3"; exon_id "ENSMUSE00000959554.1"; talon_gene "27939"; talon_transcript "73145"; talon_exon "375086"; exon_status "KNOWN"; level "2"; source "HAVANA";
chr9	HAVANA	gene	58876555	59036427	.	-	.	gene_id "ENSMUSG00000032340.8"; gene_name "Neo1"; gene_status "KNOWN"; gene_type "protein_coding"; talon_gene "27943"; havana_gene "OTTMUSG00000063287.1"; level "2";
chr9	HAVANA	transcript	58876555	59036425	.	-	.	gene_id "ENSMUSG00000032340.8"; transcript_id "ENSMUST00000214547.1"; gene_name "Neo1"; gene_status "KNOWN"; gene_type "protein_coding"; transcript_type "protein_coding"; transcript_status "KNOWN"; transcript_name "Neo1-202"; talon_gene "27943"; talon_transcript "73155"; havana_transcript "OTTMUST00000154141.1"; level "2"; protein_id "ENSMUSP00000150600.1"; source "HAVANA"; tag "appris_alternative_2"; transcript_support_level "1";
chr9	HAVANA	exon	59035966	59036425	.	-	.	gene_id "ENSMUSG00000032340.8"; transcript_id "ENSMUST00000214547.1"; gene_type "protein_coding"; gene_status "KNOWN"; gene_name "Neo1"; transcript_type "protein_coding"; transcript_status "KNOWN"; transcript_name "Neo1-202"; exon_number "1"; exon_id "ENSMUSE00001398798.1"; talon_gene "27943"; talon_transcript "73155"; talon_exon "375185"; exon_status "KNOWN"; level "2"; protein_id "ENSMUSP00000150600.1"; source "HAVANA"; tag "appris_alternative_2";
chr9	HAVANA	exon	58990191	58990508	.	-	.	gene_id "ENSMUSG00000032340.8"; transcript_id "ENSMUST00000214547.1"; gene_type "protein_coding"; gene_status "KNOWN"; gene_name "Neo1"; transcript_type "protein_coding"; transcript_status "KNOWN"; transcript_name "Neo1-202"; exon_number "2"; exon_id "ENSMUSE00000252350.3"; talon_gene "27943"; talon_transcript "73155"; talon_exon "375130"; ccdsid "CCDS23246.1"; exon_status "KNOWN"; level "2"; protein_id "ENSMUSP00000063656.5"; source "HAVANA"; tag "CCDS";
chr9	HAVANA	exon	58985601	58985876	.	-	.	gene_id "ENSMUSG00000032340.8"; transcript_id "ENSMUST00000214547.1"; gene_type "protein_coding"; gene_status "KNOWN"; gene_name "Neo1"; transcript_type "protein_coding"; transcript_status "KNOWN"; transcript_name "Neo1-202"; exon_number "3"; exon_id "ENSMUSE00000252330.3"; talon_gene "27943"; talon_transcript "73155"; talon_exon "375132"; ccdsid "CCDS23246.1"; exon_status "KNOWN"; level "2"; protein_id "ENSMUSP00000063656.5"; source "HAVANA"; tag "CCDS";
chr9	HAVANA	exon	58982076	58982229	.	-	.	gene_id "ENSMUSG00000032340.8"; transcript_id "ENSMUST00000214547.1"; gene_type "protein_coding"; gene_status "KNOWN"; gene_name "Neo1"; transcript_type "protein_coding"; transcript_status "KNOWN"; transcript_name "Neo1-202"; exon_number "4"; exon_id "ENSMUSE00000252299.3"; talon_gene "27943"; talon_transcript "73155"; talon_exon "375134"; ccdsid "CCDS23246.1"; exon_status "KNOWN"; level "2"; protein_id "ENSMUSP00000063656.5"; source "HAVANA"; tag "CCDS";
chr9	HAVANA	exon	58978625	58978761	.	-	.	gene_id "ENSMUSG00000032340.8"; transcript_id "ENSMUST00000214547.1"; gene_type "protein_coding"; gene_status "KNOWN"; gene_name "Neo1"; transcript_type "protein_coding"; transcript_status "KNOWN"; transcript_name "Neo1-202"; exon_number "5"; exon_id "ENSMUSE00000252283.3"; talon_gene "27943"; talon_transcript "73155"; talon_exon "375136"; ccdsid "CCDS23246.1"; exon_status "KNOWN"; level "2"; protein_id "ENSMUSP00000063656.5"; source "HAVANA"; tag "CCDS";
chr9	HAVANA	exon	58957898	58958052	.	-	.	gene_id "ENSMUSG00000032340.8"; transcript_id "ENSMUST00000214547.1"; gene_type "protein_coding"; gene_status "KNOWN"; gene_name "Neo1"; transcript_type "protein_coding"; transcript_status "KNOWN"; transcript_name "Neo1-202"; exon_number "6"; exon_id "ENSMUSE00000218864.1"; talon_gene "27943"; talon_transcript "73155"; talon_exon "375138"; ccdsid "CCDS23246.1"; exon_status "KNOWN"; level "2"; protein_id "ENSMUSP00000063656.5"; source "HAVANA"; tag "CCDS";
chr9	HAVANA	exon	58955959	58956079	.	-	.	gene_id "ENSMUSG00000032340.8"; transcript_id "ENSMUST00000214547.1"; gene_type "protein_coding"; gene_status "KNOWN"; gene_name "Neo1"; transcript_type "protein_coding"; transcript_status "KNOWN"; transcript_name "Neo1-202"; exon_number "7"; exon_id "ENSMUSE00000218855.1"; talon_gene "27943"; talon_transcript "73155"; talon_exon "375140"; ccdsid "CCDS23246.1"; exon_status "KNOWN"; level "2"; protein_id "ENSMUSP00000063656.5"; source "HAVANA"; tag "CCDS";
chr9	HAVANA	exon	58930956	58931175	.	-	.	gene_id "ENSMUSG00000032340.8"; transcript_id "ENSMUST00000214547.1"; gene_type "protein_coding"; gene_status "KNOWN"; gene_name "Neo1"; transcript_type "protein_coding"; transcript_status "KNOWN"; transcript_name "Neo1-202"; exon_number "8"; exon_id "ENSMUSE00000441528.2"; talon_gene "27943"; talon_transcript "73155"; talon_exon "375142"; ccdsid "CCDS23246.1"; exon_status "KNOWN"; level "2"; protein_id "ENSMUSP00000063656.5"; source "HAVANA"; tag "CCDS";
chr9	HAVANA	exon	58925762	58925916	.	-	.	gene_id "ENSMUSG00000032340.8"; transcript_id "ENSMUST00000214547.1"; gene_type "protein_coding"; gene_status "KNOWN"; gene_name "Neo1"; transcript_type "protein_coding"; transcript_status "KNOWN"; transcript_name "Neo1-202"; exon_number "9"; exon_id "ENSMUSE00000218825.1"; talon_gene "27943"; talon_transcript "73155"; talon_exon "375144"; ccdsid "CCDS23246.1"; exon_status "KNOWN"; level "2"; protein_id "ENSMUSP00000063656.5"; source "HAVANA"; tag "CCDS";
chr9	HAVANA	exon	58921767	58921915	.	-	.	gene_id "ENSMUSG00000032340.8"; transcript_id "ENSMUST00000214547.1"; gene_type "protein_coding"; gene_status "KNOWN"; gene_name "Neo1"; transcript_type "protein_coding"; transcript_status "KNOWN"; transcript_name "Neo1-202"; exon_number "10"; exon_id "ENSMUSE00000218862.1"; talon_gene "27943"; talon_transcript "73155"; talon_exon "375146"; ccdsid "CCDS23246.1"; exon_status "KNOWN"; level "2"; protein_id "ENSMUSP00000063656.5"; source "HAVANA"; tag "CCDS";
chr9	HAVANA	exon	58921162	58921300	.	-	.	gene_id "ENSMUSG00000032340.8"; transcript_id "ENSMUST00000214547.1"; gene_type "protein_coding"; gene_status "KNOWN"; gene_name "Neo1"; transcript_type "protein_coding"; transcript_status "KNOWN"; transcript_name "Neo1-202"; exon_number "11"; exon_id "ENSMUSE00000218851.1"; talon_gene "27943"; talon_transcript "73155"; talon_exon "375148"; ccdsid "CCDS23246.1"; exon_status "KNOWN"; level "2"; protein_id "ENSMUSP00000063656.5"; source "HAVANA"; tag "CCDS";
chr9	HAVANA	exon	58918607	58918656	.	-	.	gene_id "ENSMUSG00000032340.8"; transcript_id "ENSMUST00000214547.1"; gene_type "protein_coding"; gene_status "KNOWN"; gene_name "Neo1"; transcript_type "protein_coding"; transcript_status "KNOWN"; transcript_name "Neo1-202"; exon_number "12"; exon_id "ENSMUSE00000218858.1"; talon_gene "27943"; talon_transcript "73155"; talon_exon "375150"; ccdsid "CCDS23246.1"; exon_status "KNOWN"; level "2"; protein_id "ENSMUSP00000063656.5"; source "HAVANA"; tag "CCDS";
chr9	HAVANA	exon	58916959	58917106	.	-	.	gene_id "ENSMUSG00000032340.8"; transcript_id "ENSMUST00000214547.1"; gene_type "protein_coding"; gene_status "KNOWN"; gene_name "Neo1"; transcript_type "protein_coding"; transcript_status "KNOWN"; transcript_name "Neo1-202"; exon_number "13"; exon_id "ENSMUSE00000218840.1"; talon_gene "27943"; talon_transcript "73155"; talon_exon "375152"; ccdsid "CCDS23246.1"; exon_status "KNOWN"; level "2"; protein_id "ENSMUSP00000063656.5"; source "HAVANA"; tag "CCDS";
chr9	HAVANA	exon	58914254	58914364	.	-	.	gene_id "ENSMUSG00000032340.8"; transcript_id "ENSMUST00000214547.1"; gene_type "protein_coding"; gene_status "KNOWN"; gene_name "Neo1"; transcript_type "protein_coding"; transcript_status "KNOWN"; transcript_name "Neo1-202"; exon_number "14"; exon_id "ENSMUSE00000218823.1"; talon_gene "27943"; talon_transcript "73155"; talon_exon "375154"; ccdsid "CCDS23246.1"; exon_status "KNOWN"; level "2"; protein_id "ENSMUSP00000063656.5"; source "HAVANA"; tag "CCDS";
chr9	HAVANA	exon	58913148	58913342	.	-	.	gene_id "ENSMUSG00000032340.8"; transcript_id "ENSMUST00000214547.1"; gene_type "protein_coding"; gene_status "KNOWN"; gene_name "Neo1"; transcript_type "protein_coding"; transcript_status "KNOWN"; transcript_name "Neo1-202"; exon_number "15"; exon_id "ENSMUSE00000218861.1"; talon_gene "27943"; talon_transcript "73155"; talon_exon "375156"; ccdsid "CCDS23246.1"; exon_status "KNOWN"; level "2"; protein_id "ENSMUSP00000063656.5"; source "HAVANA"; tag "CCDS";
chr9	HAVANA	exon	58908404	58908499	.	-	.	gene_id "ENSMUSG00000032340.8"; transcript_id "ENSMUST00000214547.1"; gene_type "protein_coding"; gene_status "KNOWN"; gene_name "Neo1"; transcript_type "protein_coding"; transcript_status "KNOWN"; transcript_name "Neo1-202"; exon_number "16"; exon_id "ENSMUSE00000218829.1"; talon_gene "27943"; talon_transcript "73155"; talon_exon "375158"; ccdsid "CCDS23246.1"; exon_status "KNOWN"; level "2"; protein_id "ENSMUSP00000063656.5"; source "HAVANA"; tag "CCDS";
chr9	HAVANA	exon	58906871	58907046	.	-	.	gene_id "ENSMUSG00000032340.8"; transcript_id "ENSMUST00000214547.1"; gene_type "protein_coding"; gene_status "KNOWN"; gene_name "Neo1"; transcript_type "protein_coding"; transcript_status "KNOWN"; transcript_name "Neo1-202"; exon_number "17"; exon_id "ENSMUSE00001400143.1"; talon_gene "27943"; talon_transcript "73155"; talon_exon "375187"; exon_status "KNOWN"; level "2"; protein_id "ENSMUSP00000150600.1"; source "HAVANA"; tag "appris_alternative_2";
chr9	HAVANA	exon	58906650	58906788	.	-	.	gene_id "ENSMUSG00000032340.8"; transcript_id "ENSMUST00000214547.1"; gene_type "protein_coding"; gene_status "KNOWN"; gene_name "Neo1"; transcript_type "protein_coding"; transcript_status "KNOWN"; transcript_name "Neo1-202"; exon_number "18"; exon_id "ENSMUSE00000218856.1"; talon_gene "27943"; talon_transcript "73155"; talon_exon "375162"; ccdsid "CCDS23246.1"; exon_status "KNOWN"; level "2"; protein_id "ENSMUSP00000063656.5"; source "HAVANA"; tag "CCDS";
chr9	HAVANA	exon	58904444	58904551	.	-	.	gene_id "ENSMUSG00000032340.8"; transcript_id "ENSMUST00000214547.1"; gene_type "protein_coding"; gene_status "KNOWN"; gene_name "Neo1"; transcript_type "protein_coding"; transcript_status "KNOWN"; transcript_name "Neo1-202"; exon_number "19"; exon_id "ENSMUSE00000218857.1"; talon_gene "27943"; talon_transcript "73155"; talon_exon "375164"; ccdsid "CCDS23246.1"; exon_status "KNOWN"; level "2"; protein_id "ENSMUSP00000063656.5"; source "HAVANA"; tag "CCDS";
chr9	HAVANA	exon	58902914	58903108	.	-	.	gene_id "ENSMUSG00000032340.8"; transcript_id "ENSMUST00000214547.1"; gene_type "protein_coding"; gene_status "KNOWN"; gene_name "Neo1"; transcript_type "protein_coding"; transcript_status "KNOWN"; transcript_name "Neo1-202"; exon_number "20"; exon_id "ENSMUSE00000218827.1"; talon_gene "27943"; talon_transcript "73155"; talon_exon "375166"; ccdsid "CCDS23246.1"; exon_status "KNOWN"; level "2"; protein_id "ENSMUSP00000063656.5"; source "HAVANA"; tag "CCDS";
chr9	HAVANA	exon	58899165	58899233	.	-	.	gene_id "ENSMUSG00000032340.8"; transcript_id "ENSMUST00000214547.1"; gene_type "protein_coding"; gene_status "KNOWN"; gene_name "Neo1"; transcript_type "protein_coding"; transcript_status "KNOWN"; transcript_name "Neo1-202"; exon_number "21"; exon_id "ENSMUSE00000251932.1"; talon_gene "27943"; talon_transcript "73155"; talon_exon "375170"; ccdsid "CCDS23246.1"; exon_status "KNOWN"; level "2"; protein_id "ENSMUSP00000063656.5"; source "HAVANA"; tag "CCDS";
chr9	HAVANA	exon	58893875	58894022	.	-	.	gene_id "ENSMUSG00000032340.8"; transcript_id "ENSMUST00000214547.1"; gene_type "protein_coding"; gene_status "KNOWN"; gene_name "Neo1"; transcript_type "protein_coding"; transcript_status "KNOWN"; transcript_name "Neo1-202"; exon_number "22"; exon_id "ENSMUSE00000218822.1"; talon_gene "27943"; talon_transcript "73155"; talon_exon "375172"; ccdsid "CCDS23246.1"; exon_status "KNOWN"; level "2"; protein_id "ENSMUSP00000063656.5"; source "HAVANA"; tag "CCDS";
chr9	HAVANA	exon	58888982	58889220	.	-	.	gene_id "ENSMUSG00000032340.8"; transcript_id "ENSMUST00000214547.1"; gene_type "protein_coding"; gene_status "KNOWN"; gene_name "Neo1"; transcript_type "protein_coding"; transcript_status "KNOWN"; transcript_name "Neo1-202"; exon_number "23"; exon_id "ENSMUSE00000218837.1"; talon_gene "27943"; talon_transcript "73155"; talon_exon "375174"; ccdsid "CCDS23246.1"; exon_status "KNOWN"; level "2"; protein_id "ENSMUSP00000063656.5"; source "HAVANA"; tag "CCDS";
chr9	HAVANA	exon	58888401	58888493	.	-	.	gene_id "ENSMUSG00000032340.8"; transcript_id "ENSMUST00000214547.1"; gene_type "protein_coding"; gene_status "KNOWN"; gene_name "Neo1"; transcript_type "protein_coding"; transcript_status "KNOWN"; transcript_name "Neo1-202"; exon_number "24"; exon_id "ENSMUSE00000218845.1"; talon_gene "27943"; talon_transcript "73155"; talon_exon "375176"; ccdsid "CCDS23246.1"; exon_status "KNOWN"; level "2"; protein_id "ENSMUSP00000063656.5"; source "HAVANA"; tag "CCDS";
chr9	HAVANA	exon	58884470	58884628	.	-	.	gene_id "ENSMUSG00000032340.8"; transcript_id "ENSMUST00000214547.1"; gene_type "protein_coding"; gene_status "KNOWN"; gene_name "Neo1"; transcript_type "protein_coding"; transcript_status "KNOWN"; transcript_name "Neo1-202"; exon_number "25"; exon_id "ENSMUSE00000218852.1"; talon_gene "27943"; talon_transcript "73155"; talon_exon "375178"; ccdsid "CCDS23246.1"; exon_status "KNOWN"; level "2"; protein_id "ENSMUSP00000063656.5"; source "HAVANA"; tag "CCDS";
chr9	HAVANA	exon	58880592	58880855	.	-	.	gene_id "ENSMUSG00000032340.8"; transcript_id "ENSMUST00000214547.1"; gene_type "protein_coding"; gene_status "KNOWN"; gene_name "Neo1"; transcript_type "protein_coding"; transcript_status "KNOWN"; transcript_name "Neo1-202"; exon_number "26"; exon_id "ENSMUSE00000251821.1"; talon_gene "27943"; talon_transcript "73155"; talon_exon "375180"; ccdsid "CCDS23246.1"; exon_status "KNOWN"; level "2"; protein_id "ENSMUSP00000063656.5"; source "HAVANA"; tag "CCDS";
chr9	HAVANA	exon	58878028	58878164	.	-	.	gene_id "ENSMUSG00000032340.8"; transcript_id "ENSMUST00000214547.1"; gene_type "protein_coding"; gene_status "KNOWN"; gene_name "Neo1"; transcript_type "protein_coding"; transcript_status "KNOWN"; transcript_name "Neo1-202"; exon_number "27"; exon_id "ENSMUSE00000218860.1"; talon_gene "27943"; talon_transcript "73155"; talon_exon "375182"; ccdsid "CCDS23246.1"; exon_status "KNOWN"; level "2"; protein_id "ENSMUSP00000063656.5"; source "HAVANA"; tag "CCDS";
chr9	HAVANA	exon	58876555	58877357	.	-	.	gene_id "ENSMUSG00000032340.8"; transcript_id "ENSMUST00000214547.1"; gene_type "protein_coding"; gene_status "KNOWN"; gene_name "Neo1"; transcript_type "protein_coding"; transcript_status "KNOWN"; transcript_name "Neo1-202"; exon_number "28"; exon_id "ENSMUSE00001395523.1"; talon_gene "27943"; talon_transcript "73155"; talon_exon "375189"; exon_status "KNOWN"; level "2"; protein_id "ENSMUSP00000150600.1"; source "HAVANA"; tag "appris_alternative_2";
chr9	HAVANA	transcript	58912299	59036427	.	-	.	gene_id "ENSMUSG00000032340.8"; transcript_id "ENSMUST00000217545.1"; gene_name "Neo1"; gene_status "KNOWN"; gene_type "protein_coding"; transcript_type "retained_intron"; transcript_status "KNOWN"; transcript_name "Neo1-206"; talon_gene "27943"; talon_transcript "73157"; havana_transcript "OTTMUST00000154143.1"; level "2"; source "HAVANA"; transcript_support_level "1";
chr9	HAVANA	exon	59035966	59036427	.	-	.	gene_id "ENSMUSG00000032340.8"; transcript_id "ENSMUST00000217545.1"; gene_type "protein_coding"; gene_status "KNOWN"; gene_name "Neo1"; transcript_type "retained_intron"; transcript_status "KNOWN"; transcript_name "Neo1-206"; exon_number "1"; exon_id "ENSMUSE00001393784.1"; talon_gene "27943"; talon_transcript "73157"; talon_exon "375192"; exon_status "KNOWN"; level "2"; source "HAVANA";
chr9	HAVANA	exon	58990191	58990508	.	-	.	gene_id "ENSMUSG00000032340.8"; transcript_id "ENSMUST00000217545.1"; gene_type "protein_coding"; gene_status "KNOWN"; gene_name "Neo1"; transcript_type "retained_intron"; transcript_status "KNOWN"; transcript_name "Neo1-206"; exon_number "2"; exon_id "ENSMUSE00000252350.3"; talon_gene "27943"; talon_transcript "73157"; talon_exon "375130"; ccdsid "CCDS23246.1"; exon_status "KNOWN"; level "2"; protein_id "ENSMUSP00000063656.5"; source "HAVANA"; tag "CCDS";
chr9	HAVANA	exon	58985601	58985876	.	-	.	gene_id "ENSMUSG00000032340.8"; transcript_id "ENSMUST00000217545.1"; gene_type "protein_coding"; gene_status "KNOWN"; gene_name "Neo1"; transcript_type "retained_intron"; transcript_status "KNOWN"; transcript_name "Neo1-206"; exon_number "3"; exon_id "ENSMUSE00000252330.3"; talon_gene "27943"; talon_transcript "73157"; talon_exon "375132"; ccdsid "CCDS23246.1"; exon_status "KNOWN"; level "2"; protein_id "ENSMUSP00000063656.5"; source "HAVANA"; tag "CCDS";
chr9	HAVANA	exon	58982076	58982229	.	-	.	gene_id "ENSMUSG00000032340.8"; transcript_id "ENSMUST00000217545.1"; gene_type "protein_coding"; gene_status "KNOWN"; gene_name "Neo1"; transcript_type "retained_intron"; transcript_status "KNOWN"; transcript_name "Neo1-206"; exon_number "4"; exon_id "ENSMUSE00000252299.3"; talon_gene "27943"; talon_transcript "73157"; talon_exon "375134"; ccdsid "CCDS23246.1"; exon_status "KNOWN"; level "2"; protein_id "ENSMUSP00000063656.5"; source "HAVANA"; tag "CCDS";
chr9	HAVANA	exon	58978625	58978761	.	-	.	gene_id "ENSMUSG00000032340.8"; transcript_id "ENSMUST00000217545.1"; gene_type "protein_coding"; gene_status "KNOWN"; gene_name "Neo1"; transcript_type "retained_intron"; transcript_status "KNOWN"; transcript_name "Neo1-206"; exon_number "5"; exon_id "ENSMUSE00000252283.3"; talon_gene "27943"; talon_transcript "73157"; talon_exon "375136"; ccdsid "CCDS23246.1"; exon_status "KNOWN"; level "2"; protein_id "ENSMUSP00000063656.5"; source "HAVANA"; tag "CCDS";
chr9	HAVANA	exon	58957898	58958052	.	-	.	gene_id "ENSMUSG00000032340.8"; transcript_id "ENSMUST00000217545.1"; gene_type "protein_coding"; gene_status "KNOWN"; gene_name "Neo1"; transcript_type "retained_intron"; transcript_status "KNOWN"; transcript_name "Neo1-206"; exon_number "6"; exon_id "ENSMUSE00000218864.1"; talon_gene "27943"; talon_transcript "73157"; talon_exon "375138"; ccdsid "CCDS23246.1"; exon_status "KNOWN"; level "2"; protein_id "ENSMUSP00000063656.5"; source "HAVANA"; tag "CCDS";
chr9	HAVANA	exon	58955959	58956079	.	-	.	gene_id "ENSMUSG00000032340.8"; transcript_id "ENSMUST00000217545.1"; gene_type "protein_coding"; gene_status "KNOWN"; gene_name "Neo1"; transcript_type "retained_intron"; transcript_status "KNOWN"; transcript_name "Neo1-206"; exon_number "7"; exon_id "ENSMUSE00000218855.1"; talon_gene "27943"; talon_transcript "73157"; talon_exon "375140"; ccdsid "CCDS23246.1"; exon_status "KNOWN"; level "2"; protein_id "ENSMUSP00000063656.5"; source "HAVANA"; tag "CCDS";
chr9	HAVANA	exon	58930956	58931175	.	-	.	gene_id "ENSMUSG00000032340.8"; transcript_id "ENSMUST00000217545.1"; gene_type "protein_coding"; gene_status "KNOWN"; gene_name "Neo1"; transcript_type "retained_intron"; transcript_status "KNOWN"; transcript_name "Neo1-206"; exon_number "8"; exon_id "ENSMUSE00000441528.2"; talon_gene "27943"; talon_transcript "73157"; talon_exon "375142"; ccdsid "CCDS23246.1"; exon_status "KNOWN"; level "2"; protein_id "ENSMUSP00000063656.5"; source "HAVANA"; tag "CCDS";
chr9	HAVANA	exon	58925762	58925916	.	-	.	gene_id "ENSMUSG00000032340.8"; transcript_id "ENSMUST00000217545.1"; gene_type "protein_coding"; gene_status "KNOWN"; gene_name "Neo1"; transcript_type "retained_intron"; transcript_status "KNOWN"; transcript_name "Neo1-206"; exon_number "9"; exon_id "ENSMUSE00000218825.1"; talon_gene "27943"; talon_transcript "73157"; talon_exon "375144"; ccdsid "CCDS23246.1"; exon_status "KNOWN"; level "2"; protein_id "ENSMUSP00000063656.5"; source "HAVANA"; tag "CCDS";
chr9	HAVANA	exon	58921767	58921915	.	-	.	gene_id "ENSMUSG00000032340.8"; transcript_id "ENSMUST00000217545.1"; gene_type "protein_coding"; gene_status "KNOWN"; gene_name "Neo1"; transcript_type "retained_intron"; transcript_status "KNOWN"; transcript_name "Neo1-206"; exon_number "10"; exon_id "ENSMUSE00000218862.1"; talon_gene "27943"; talon_transcript "73157"; talon_exon "375146"; ccdsid "CCDS23246.1"; exon_status "KNOWN"; level "2"; protein_id "ENSMUSP00000063656.5"; source "HAVANA"; tag "CCDS";
chr9	HAVANA	exon	58921162	58921300	.	-	.	gene_id "ENSMUSG00000032340.8"; transcript_id "ENSMUST00000217545.1"; gene_type "protein_coding"; gene_status "KNOWN"; gene_name "Neo1"; transcript_type "retained_intron"; transcript_status "KNOWN"; transcript_name "Neo1-206"; exon_number "11"; exon_id "ENSMUSE00000218851.1"; talon_gene "27943"; talon_transcript "73157"; talon_exon "375148"; ccdsid "CCDS23246.1"; exon_status "KNOWN"; level "2"; protein_id "ENSMUSP00000063656.5"; source "HAVANA"; tag "CCDS";
chr9	HAVANA	exon	58918607	58918656	.	-	.	gene_id "ENSMUSG00000032340.8"; transcript_id "ENSMUST00000217545.1"; gene_type "protein_coding"; gene_status "KNOWN"; gene_name "Neo1"; transcript_type "retained_intron"; transcript_status "KNOWN"; transcript_name "Neo1-206"; exon_number "12"; exon_id "ENSMUSE00000218858.1"; talon_gene "27943"; talon_transcript "73157"; talon_exon "375150"; ccdsid "CCDS23246.1"; exon_status "KNOWN"; level "2"; protein_id "ENSMUSP00000063656.5"; source "HAVANA"; tag "CCDS";
chr9	HAVANA	exon	58916959	58917106	.	-	.	gene_id "ENSMUSG00000032340.8"; transcript_id "ENSMUST00000217545.1"; gene_type "protein_coding"; gene_status "KNOWN"; gene_name "Neo1"; transcript_type "retained_intron"; transcript_status "KNOWN"; transcript_name "Neo1-206"; exon_number "13"; exon_id "ENSMUSE00000218840.1"; talon_gene "27943"; talon_transcript "73157"; talon_exon "375152"; ccdsid "CCDS23246.1"; exon_status "KNOWN"; level "2"; protein_id "ENSMUSP00000063656.5"; source "HAVANA"; tag "CCDS";
chr9	HAVANA	exon	58914254	58914364	.	-	.	gene_id "ENSMUSG00000032340.8"; transcript_id "ENSMUST00000217545.1"; gene_type "protein_coding"; gene_status "KNOWN"; gene_name "Neo1"; transcript_type "retained_intron"; transcript_status "KNOWN"; transcript_name "Neo1-206"; exon_number "14"; exon_id "ENSMUSE00000218823.1"; talon_gene "27943"; talon_transcript "73157"; talon_exon "375154"; ccdsid "CCDS23246.1"; exon_status "KNOWN"; level "2"; protein_id "ENSMUSP00000063656.5"; source "HAVANA"; tag "CCDS";
chr9	HAVANA	exon	58912299	58913342	.	-	.	gene_id "ENSMUSG00000032340.8"; transcript_id "ENSMUST00000217545.1"; gene_type "protein_coding"; gene_status "KNOWN"; gene_name "Neo1"; transcript_type "retained_intron"; transcript_status "KNOWN"; transcript_name "Neo1-206"; exon_number "15"; exon_id "ENSMUSE00001399036.1"; talon_gene "27943"; talon_transcript "73157"; talon_exon "375193"; exon_status "KNOWN"; level "2"; source "HAVANA";
chr9	HAVANA	gene	59291558	59316200	.	+	.	gene_id "ENSMUSG00000025236.11"; gene_name "Adpgk"; gene_status "KNOWN"; gene_type "protein_coding"; talon_gene "27947"; havana_gene "OTTMUSG00000063291.2"; level "2";
chr9	HAVANA	transcript	59291558	59316199	.	+	.	gene_id "ENSMUSG00000025236.11"; transcript_id "ENSMUST00000217570.1"; gene_name "Adpgk"; gene_status "KNOWN"; gene_type "protein_coding"; transcript_type "protein_coding"; transcript_status "KNOWN"; transcript_name "Adpgk-205"; talon_gene "27947"; talon_transcript "73163"; ccdsid "CCDS23248.1"; havana_transcript "OTTMUST00000154149.1"; level "2"; protein_id "ENSMUSP00000149882.1"; source "HAVANA"; tag "CCDS"; transcript_support_level "1";
chr9	HAVANA	exon	59291558	59291866	.	+	.	gene_id "ENSMUSG00000025236.11"; transcript_id "ENSMUST00000217570.1"; gene_type "protein_coding"; gene_status "KNOWN"; gene_name "Adpgk"; transcript_type "protein_coding"; transcript_status "KNOWN"; transcript_name "Adpgk-205"; exon_number "1"; exon_id "ENSMUSE00001401009.1"; talon_gene "27947"; talon_transcript "73163"; talon_exon "375216"; ccdsid "CCDS23248.1"; exon_status "KNOWN"; level "2"; protein_id "ENSMUSP00000149882.1"; source "HAVANA"; tag "CCDS";
chr9	HAVANA	exon	59297526	59297751	.	+	.	gene_id "ENSMUSG00000025236.11"; transcript_id "ENSMUST00000217570.1"; gene_type "protein_coding"; gene_status "KNOWN"; gene_name "Adpgk"; transcript_type "protein_coding"; transcript_status "KNOWN"; transcript_name "Adpgk-205"; exon_number "2"; exon_id "ENSMUSE00001038327.1"; talon_gene "27947"; talon_transcript "73163"; talon_exon "375218"; ccdsid "CCDS23248.1"; exon_status "KNOWN"; level "2"; protein_id "ENSMUSP00000149882.1"; source "HAVANA"; tag "CCDS";
chr9	HAVANA	exon	59303489	59303551	.	+	.	gene_id "ENSMUSG00000025236.11"; transcript_id "ENSMUST00000217570.1"; gene_type "protein_coding"; gene_status "KNOWN"; gene_name "Adpgk"; transcript_type "protein_coding"; transcript_status "KNOWN"; transcript_name "Adpgk-205"; exon_number "3"; exon_id "ENSMUSE00001086312.1"; talon_gene "27947"; talon_transcript "73163"; talon_exon "375220"; ccdsid "CCDS23248.1"; exon_status "KNOWN"; level "2"; protein_id "ENSMUSP00000149882.1"; source "HAVANA"; tag "CCDS";
chr9	HAVANA	exon	59310228	59310348	.	+	.	gene_id "ENSMUSG00000025236.11"; transcript_id "ENSMUST00000217570.1"; gene_type "protein_coding"; gene_status "KNOWN"; gene_name "Adpgk"; transcript_type "protein_coding"; transcript_status "KNOWN"; transcript_name "Adpgk-205"; exon_number "4"; exon_id "ENSMUSE00001015239.1"; talon_gene "27947"; talon_transcript "73163"; talon_exon "375222"; ccdsid "CCDS23248.1"; exon_status "KNOWN"; level "2"; protein_id "ENSMUSP00000149882.1"; source "HAVANA"; tag "CCDS";
chr9	HAVANA	exon	59313040	59313236	.	+	.	gene_id "ENSMUSG00000025236.11"; transcript_id "ENSMUST00000217570.1"; gene_type "protein_coding"; gene_status "KNOWN"; gene_name "Adpgk"; transcript_type "protein_coding"; transcript_status "KNOWN"; transcript_name "Adpgk-205"; exon_number "5"; exon_id "ENSMUSE00001017614.1"; talon_gene "27947"; talon_transcript "73163"; talon_exon "375224"; ccdsid "CCDS23248.1"; exon_status "KNOWN"; level "2"; protein_id "ENSMUSP00000149882.1"; source "HAVANA"; tag "CCDS";
chr9	HAVANA	exon	59313753	59313851	.	+	.	gene_id "ENSMUSG00000025236.11"; transcript_id "ENSMUST00000217570.1"; gene_type "protein_coding"; gene_status "KNOWN"; gene_name "Adpgk"; transcript_type "protein_coding"; transcript_status "KNOWN"; transcript_name "Adpgk-205"; exon_number "6"; exon_id "ENSMUSE00000500606.1"; talon_gene "27947"; talon_transcript "73163"; talon_exon "375226"; ccdsid "CCDS23248.1"; exon_status "KNOWN"; level "2"; protein_id "ENSMUSP00000149882.1"; source "HAVANA"; tag "CCDS";
chr9	HAVANA	exon	59314731	59316199	.	+	.	gene_id "ENSMUSG00000025236.11"; transcript_id "ENSMUST00000217570.1"; gene_type "protein_coding"; gene_status "KNOWN"; gene_name "Adpgk"; transcript_type "protein_coding"; transcript_status "KNOWN"; transcript_name "Adpgk-205"; exon_number "7"; exon_id "ENSMUSE00000352147.7"; talon_gene "27947"; talon_transcript "73163"; talon_exon "375228"; ccdsid "CCDS23248.1"; exon_status "KNOWN"; level "2"; protein_id "ENSMUSP00000149882.1"; source "HAVANA"; tag "CCDS";
chr9	HAVANA	transcript	59291572	59301382	.	+	.	gene_id "ENSMUSG00000025236.11"; transcript_id "ENSMUST00000213413.1"; gene_name "Adpgk"; gene_status "KNOWN"; gene_type "protein_coding"; transcript_type "retained_intron"; transcript_status "KNOWN"; transcript_name "Adpgk-202"; talon_gene "27947"; talon_transcript "73164"; havana_transcript "OTTMUST00000154150.1"; level "2"; source "HAVANA"; transcript_support_level "1";
chr9	HAVANA	exon	59291572	59291866	.	+	.	gene_id "ENSMUSG00000025236.11"; transcript_id "ENSMUST00000213413.1"; gene_type "protein_coding"; gene_status "KNOWN"; gene_name "Adpgk"; transcript_type "retained_intron"; transcript_status "KNOWN"; transcript_name "Adpgk-202"; exon_number "1"; exon_id "ENSMUSE00001400980.1"; talon_gene "27947"; talon_transcript "73164"; talon_exon "375229"; exon_status "KNOWN"; level "2"; protein_id "ENSMUSP00000026266.8"; source "HAVANA"; tag "appris_alternative_1";
chr9	HAVANA	exon	59297526	59301382	.	+	.	gene_id "ENSMUSG00000025236.11"; transcript_id "ENSMUST00000213413.1"; gene_type "protein_coding"; gene_status "KNOWN"; gene_name "Adpgk"; transcript_type "retained_intron"; transcript_status "KNOWN"; transcript_name "Adpgk-202"; exon_number "2"; exon_id "ENSMUSE00001403492.1"; talon_gene "27947"; talon_transcript "73164"; talon_exon "375230"; exon_status "KNOWN"; level "2"; source "HAVANA";
chr9	HAVANA	transcript	59291572	59316196	.	+	.	gene_id "ENSMUSG00000025236.11"; transcript_id "ENSMUST00000026266.8"; gene_name "Adpgk"; gene_status "KNOWN"; gene_type "protein_coding"; transcript_type "protein_coding"; transcript_status "KNOWN"; transcript_name "Adpgk-201"; talon_gene "27947"; talon_transcript "73165"; havana_transcript "OTTMUST00000154952.1"; level "2"; protein_id "ENSMUSP00000026266.8"; source "HAVANA"; tag "appris_alternative_1"; transcript_support_level "1";
chr9	HAVANA	exon	59291572	59291866	.	+	.	gene_id "ENSMUSG00000025236.11"; transcript_id "ENSMUST00000026266.8"; gene_type "protein_coding"; gene_status "KNOWN"; gene_name "Adpgk"; transcript_type "protein_coding"; transcript_status "KNOWN"; transcript_name "Adpgk-201"; exon_number "1"; exon_id "ENSMUSE00001400980.1"; talon_gene "27947"; talon_transcript "73165"; talon_exon "375229"; exon_status "KNOWN"; level "2"; protein_id "ENSMUSP00000026266.8"; source "HAVANA"; tag "appris_alternative_1";
chr9	HAVANA	exon	59297526	59297751	.	+	.	gene_id "ENSMUSG00000025236.11"; transcript_id "ENSMUST00000026266.8"; gene_type "protein_coding"; gene_status "KNOWN"; gene_name "Adpgk"; transcript_type "protein_coding"; transcript_status "KNOWN"; transcript_name "Adpgk-201"; exon_number "2"; exon_id "ENSMUSE00001038327.1"; talon_gene "27947"; talon_transcript "73165"; talon_exon "375218"; ccdsid "CCDS23248.1"; exon_status "KNOWN"; level "2"; protein_id "ENSMUSP00000149882.1"; source "HAVANA"; tag "CCDS";
chr9	HAVANA	exon	59303489	59303551	.	+	.	gene_id "ENSMUSG00000025236.11"; transcript_id "ENSMUST00000026266.8"; gene_type "protein_coding"; gene_status "KNOWN"; gene_name "Adpgk"; transcript_type "protein_coding"; transcript_status "KNOWN"; transcript_name "Adpgk-201"; exon_number "3"; exon_id "ENSMUSE00001086312.1"; talon_gene "27947"; talon_transcript "73165"; talon_exon "375220"; ccdsid "CCDS23248.1"; exon_status "KNOWN"; level "2"; protein_id "ENSMUSP00000149882.1"; source "HAVANA"; tag "CCDS";
chr9	HAVANA	exon	59310228	59310348	.	+	.	gene_id "ENSMUSG00000025236.11"; transcript_id "ENSMUST00000026266.8"; gene_type "protein_coding"; gene_status "KNOWN"; gene_name "Adpgk"; transcript_type "protein_coding"; transcript_status "KNOWN"; transcript_name "Adpgk-201"; exon_number "4"; exon_id "ENSMUSE00001015239.1"; talon_gene "27947"; talon_transcript "73165"; talon_exon "375222"; ccdsid "CCDS23248.1"; exon_status "KNOWN"; level "2"; protein_id "ENSMUSP00000149882.1"; source "HAVANA"; tag "CCDS";
chr9	HAVANA	exon	59313040	59313236	.	+	.	gene_id "ENSMUSG00000025236.11"; transcript_id "ENSMUST00000026266.8"; gene_type "protein_coding"; gene_status "KNOWN"; gene_name "Adpgk"; transcript_type "protein_coding"; transcript_status "KNOWN"; transcript_name "Adpgk-201"; exon_number "5"; exon_id "ENSMUSE00001017614.1"; talon_gene "27947"; talon_transcript "73165"; talon_exon "375224"; ccdsid "CCDS23248.1"; exon_status "KNOWN"; level "2"; protein_id "ENSMUSP00000149882.1"; source "HAVANA"; tag "CCDS";
chr9	HAVANA	exon	59313753	59313851	.	+	.	gene_id "ENSMUSG00000025236.11"; transcript_id "ENSMUST00000026266.8"; gene_type "protein_coding"; gene_status "KNOWN"; gene_name "Adpgk"; transcript_type "protein_coding"; transcript_status "KNOWN"; transcript_name "Adpgk-201"; exon_number "6"; exon_id "ENSMUSE00000500606.1"; talon_gene "27947"; talon_transcript "73165"; talon_exon "375226"; ccdsid "CCDS23248.1"; exon_status "KNOWN"; level "2"; protein_id "ENSMUSP00000149882.1"; source "HAVANA"; tag "CCDS";
chr9	HAVANA	exon	59314734	59316196	.	+	.	gene_id "ENSMUSG00000025236.11"; transcript_id "ENSMUST00000026266.8"; gene_type "protein_coding"; gene_status "KNOWN"; gene_name "Adpgk"; transcript_type "protein_coding"; transcript_status "KNOWN"; transcript_name "Adpgk-201"; exon_number "7"; exon_id "ENSMUSE00001404745.1"; talon_gene "27947"; talon_transcript "73165"; talon_exon "375232"; exon_status "KNOWN"; level "2"; protein_id "ENSMUSP00000026266.8"; source "HAVANA"; tag "appris_alternative_1";
chr9	HAVANA	transcript	59291583	59316200	.	+	.	gene_id "ENSMUSG00000025236.11"; transcript_id "ENSMUST00000214361.1"; gene_name "Adpgk"; gene_status "KNOWN"; gene_type "protein_coding"; transcript_type "retained_intron"; transcript_status "KNOWN"; transcript_name "Adpgk-203"; talon_gene "27947"; talon_transcript "73166"; havana_transcript "OTTMUST00000154151.1"; level "2"; source "HAVANA"; transcript_support_level "1";
chr9	HAVANA	exon	59291583	59291866	.	+	.	gene_id "ENSMUSG00000025236.11"; transcript_id "ENSMUST00000214361.1"; gene_type "protein_coding"; gene_status "KNOWN"; gene_name "Adpgk"; transcript_type "retained_intron"; transcript_status "KNOWN"; transcript_name "Adpgk-203"; exon_number "1"; exon_id "ENSMUSE00001395484.1"; talon_gene "27947"; talon_transcript "73166"; talon_exon "375233"; exon_status "KNOWN"; level "2"; source "HAVANA";
chr9	HAVANA	exon	59297526	59297751	.	+	.	gene_id "ENSMUSG00000025236.11"; transcript_id "ENSMUST00000214361.1"; gene_type "protein_coding"; gene_status "KNOWN"; gene_name "Adpgk"; transcript_type "retained_intron"; transcript_status "KNOWN"; transcript_name "Adpgk-203"; exon_number "2"; exon_id "ENSMUSE00001038327.1"; talon_gene "27947"; talon_transcript "73166"; talon_exon "375218"; ccdsid "CCDS23248.1"; exon_status "KNOWN"; level "2"; protein_id "ENSMUSP00000149882.1"; source "HAVANA"; tag "CCDS";
chr9	HAVANA	exon	59303489	59303551	.	+	.	gene_id "ENSMUSG00000025236.11"; transcript_id "ENSMUST00000214361.1"; gene_type "protein_coding"; gene_status "KNOWN"; gene_name "Adpgk"; transcript_type "retained_intron"; transcript_status "KNOWN"; transcript_name "Adpgk-203"; exon_number "3"; exon_id "ENSMUSE00001086312.1"; talon_gene "27947"; talon_transcript "73166"; talon_exon "375220"; ccdsid "CCDS23248.1"; exon_status "KNOWN"; level "2"; protein_id "ENSMUSP00000149882.1"; source "HAVANA"; tag "CCDS";
chr9	HAVANA	exon	59310228	59313236	.	+	.	gene_id "ENSMUSG00000025236.11"; transcript_id "ENSMUST00000214361.1"; gene_type "protein_coding"; gene_status "KNOWN"; gene_name "Adpgk"; transcript_type "retained_intron"; transcript_status "KNOWN"; transcript_name "Adpgk-203"; exon_number "4"; exon_id "ENSMUSE00001404756.1"; talon_gene "27947"; talon_transcript "73166"; talon_exon "375234"; exon_status "KNOWN"; level "2"; source "HAVANA";
chr9	HAVANA	exon	59313753	59313851	.	+	.	gene_id "ENSMUSG00000025236.11"; transcript_id "ENSMUST00000214361.1"; gene_type "protein_coding"; gene_status "KNOWN"; gene_name "Adpgk"; transcript_type "retained_intron"; transcript_status "KNOWN"; transcript_name "Adpgk-203"; exon_number "5"; exon_id "ENSMUSE00000500606.1"; talon_gene "27947"; talon_transcript "73166"; talon_exon "375226"; ccdsid "CCDS23248.1"; exon_status "KNOWN"; level "2"; protein_id "ENSMUSP00000149882.1"; source "HAVANA"; tag "CCDS";
chr9	HAVANA	exon	59314734	59316200	.	+	.	gene_id "ENSMUSG00000025236.11"; transcript_id "ENSMUST00000214361.1"; gene_type "protein_coding"; gene_status "KNOWN"; gene_name "Adpgk"; transcript_type "retained_intron"; transcript_status "KNOWN"; transcript_name "Adpgk-203"; exon_number "6"; exon_id "ENSMUSE00001397383.1"; talon_gene "27947"; talon_transcript "73166"; talon_exon "375235"; exon_status "KNOWN"; level "2"; source "HAVANA";
chr9	HAVANA	gene	59321990	59353508	.	-	.	gene_id "ENSMUSG00000025235.8"; gene_name "Bbs4"; gene_status "KNOWN"; gene_type "protein_coding"; talon_gene "27948"; havana_gene "OTTMUSG00000063292.1"; level "2";
chr9	HAVANA	transcript	59321990	59353508	.	-	.	gene_id "ENSMUSG00000025235.8"; transcript_id "ENSMUST00000026265.7"; gene_name "Bbs4"; gene_status "KNOWN"; gene_type "protein_coding"; transcript_type "protein_coding"; transcript_status "KNOWN"; transcript_name "Bbs4-201"; talon_gene "27948"; talon_transcript "73168"; ccdsid "CCDS40658.1"; havana_transcript "OTTMUST00000154153.1"; level "2"; protein_id "ENSMUSP00000026265.6"; source "HAVANA"; tag "CCDS"; transcript_support_level "1";
chr9	HAVANA	exon	59353410	59353508	.	-	.	gene_id "ENSMUSG00000025235.8"; transcript_id "ENSMUST00000026265.7"; gene_type "protein_coding"; gene_status "KNOWN"; gene_name "Bbs4"; transcript_type "protein_coding"; transcript_status "KNOWN"; transcript_name "Bbs4-201"; exon_number "1"; exon_id "ENSMUSE00000698111.2"; talon_gene "27948"; talon_transcript "73168"; talon_exon "375245"; ccdsid "CCDS40658.1"; exon_status "KNOWN"; level "2"; protein_id "ENSMUSP00000026265.6"; source "HAVANA"; tag "CCDS";
chr9	HAVANA	exon	59345800	59345851	.	-	.	gene_id "ENSMUSG00000025235.8"; transcript_id "ENSMUST00000026265.7"; gene_type "protein_coding"; gene_status "KNOWN"; gene_name "Bbs4"; transcript_type "protein_coding"; transcript_status "KNOWN"; transcript_name "Bbs4-201"; exon_number "2"; exon_id "ENSMUSE00000533782.2"; talon_gene "27948"; talon_transcript "73168"; talon_exon "375247"; ccdsid "CCDS40658.1"; exon_status "KNOWN"; level "2"; protein_id "ENSMUSP00000026265.6"; source "HAVANA"; tag "CCDS";
chr9	HAVANA	exon	59344060	59344139	.	-	.	gene_id "ENSMUSG00000025235.8"; transcript_id "ENSMUST00000026265.7"; gene_type "protein_coding"; gene_status "KNOWN"; gene_name "Bbs4"; transcript_type "protein_coding"; transcript_status "KNOWN"; transcript_name "Bbs4-201"; exon_number "3"; exon_id "ENSMUSE00000149131.1"; talon_gene "27948"; talon_transcript "73168"; talon_exon "375249"; ccdsid "CCDS40658.1"; exon_status "KNOWN"; level "2"; protein_id "ENSMUSP00000026265.6"; source "HAVANA"; tag "CCDS";
chr9	HAVANA	exon	59342488	59342551	.	-	.	gene_id "ENSMUSG00000025235.8"; transcript_id "ENSMUST00000026265.7"; gene_type "protein_coding"; gene_status "KNOWN"; gene_name "Bbs4"; transcript_type "protein_coding"; transcript_status "KNOWN"; transcript_name "Bbs4-201"; exon_number "4"; exon_id "ENSMUSE00000149135.1"; talon_gene "27948"; talon_transcript "73168"; talon_exon "375251"; ccdsid "CCDS40658.1"; exon_status "KNOWN"; level "2"; protein_id "ENSMUSP00000026265.6"; source "HAVANA"; tag "CCDS";
chr9	HAVANA	exon	59341087	59341198	.	-	.	gene_id "ENSMUSG00000025235.8"; transcript_id "ENSMUST00000026265.7"; gene_type "protein_coding"; gene_status "KNOWN"; gene_name "Bbs4"; transcript_type "protein_coding"; transcript_status "KNOWN"; transcript_name "Bbs4-201"; exon_number "5"; exon_id "ENSMUSE00000149137.1"; talon_gene "27948"; talon_transcript "73168"; talon_exon "375253"; ccdsid "CCDS40658.1"; exon_status "KNOWN"; level "2"; protein_id "ENSMUSP00000026265.6"; source "HAVANA"; tag "CCDS";
chr9	HAVANA	exon	59339811	59339883	.	-	.	gene_id "ENSMUSG00000025235.8"; transcript_id "ENSMUST00000026265.7"; gene_type "protein_coding"; gene_status "KNOWN"; gene_name "Bbs4"; transcript_type "protein_coding"; transcript_status "KNOWN"; transcript_name "Bbs4-201"; exon_number "6"; exon_id "ENSMUSE00000149140.1"; talon_gene "27948"; talon_transcript "73168"; talon_exon "375255"; ccdsid "CCDS40658.1"; exon_status "KNOWN"; level "2"; protein_id "ENSMUSP00000026265.6"; source "HAVANA"; tag "CCDS";
chr9	HAVANA	exon	59336364	59336417	.	-	.	gene_id "ENSMUSG00000025235.8"; transcript_id "ENSMUST00000026265.7"; gene_type "protein_coding"; gene_status "KNOWN"; gene_name "Bbs4"; transcript_type "protein_coding"; transcript_status "KNOWN"; transcript_name "Bbs4-201"; exon_number "7"; exon_id "ENSMUSE00000149134.1"; talon_gene "27948"; talon_transcript "73168"; talon_exon "375257"; ccdsid "CCDS40658.1"; exon_status "KNOWN"; level "2"; protein_id "ENSMUSP00000026265.6"; source "HAVANA"; tag "CCDS";
chr9	HAVANA	exon	59333480	59333607	.	-	.	gene_id "ENSMUSG00000025235.8"; transcript_id "ENSMUST00000026265.7"; gene_type "protein_coding"; gene_status "KNOWN"; gene_name "Bbs4"; transcript_type "protein_coding"; transcript_status "KNOWN"; transcript_name "Bbs4-201"; exon_number "8"; exon_id "ENSMUSE00000149144.1"; talon_gene "27948"; talon_transcript "73168"; talon_exon "375259"; ccdsid "CCDS40658.1"; exon_status "KNOWN"; level "2"; protein_id "ENSMUSP00000026265.6"; source "HAVANA"; tag "CCDS";
chr9	HAVANA	exon	59330418	59330472	.	-	.	gene_id "ENSMUSG00000025235.8"; transcript_id "ENSMUST00000026265.7"; gene_type "protein_coding"; gene_status "KNOWN"; gene_name "Bbs4"; transcript_type "protein_coding"; transcript_status "KNOWN"; transcript_name "Bbs4-201"; exon_number "9"; exon_id "ENSMUSE00000149143.1"; talon_gene "27948"; talon_transcript "73168"; talon_exon "375261"; ccdsid "CCDS40658.1"; exon_status "KNOWN"; level "2"; protein_id "ENSMUSP00000026265.6"; source "HAVANA"; tag "CCDS";
chr9	HAVANA	exon	59328580	59328648	.	-	.	gene_id "ENSMUSG00000025235.8"; transcript_id "ENSMUST00000026265.7"; gene_type "protein_coding"; gene_status "KNOWN"; gene_name "Bbs4"; transcript_type "protein_coding"; transcript_status "KNOWN"; transcript_name "Bbs4-201"; exon_number "10"; exon_id "ENSMUSE00000149133.1"; talon_gene "27948"; talon_transcript "73168"; talon_exon "375263"; ccdsid "CCDS40658.1"; exon_status "KNOWN"; level "2"; protein_id "ENSMUSP00000026265.6"; source "HAVANA"; tag "CCDS";
chr9	HAVANA	exon	59327456	59327608	.	-	.	gene_id "ENSMUSG00000025235.8"; transcript_id "ENSMUST00000026265.7"; gene_type "protein_coding"; gene_status "KNOWN"; gene_name "Bbs4"; transcript_type "protein_coding"; transcript_status "KNOWN"; transcript_name "Bbs4-201"; exon_number "11"; exon_id "ENSMUSE00000149145.1"; talon_gene "27948"; talon_transcript "73168"; talon_exon "375265"; ccdsid "CCDS40658.1"; exon_status "KNOWN"; level "2"; protein_id "ENSMUSP00000026265.6"; source "HAVANA"; tag "CCDS";
chr9	HAVANA	exon	59327187	59327358	.	-	.	gene_id "ENSMUSG00000025235.8"; transcript_id "ENSMUST00000026265.7"; gene_type "protein_coding"; gene_status "KNOWN"; gene_name "Bbs4"; transcript_type "protein_coding"; transcript_status "KNOWN"; transcript_name "Bbs4-201"; exon_number "12"; exon_id "ENSMUSE00000149139.1"; talon_gene "27948"; talon_transcript "73168"; talon_exon "375267"; ccdsid "CCDS40658.1"; exon_status "KNOWN"; level "2"; protein_id "ENSMUSP00000026265.6"; source "HAVANA"; tag "CCDS";
chr9	HAVANA	exon	59324790	59324859	.	-	.	gene_id "ENSMUSG00000025235.8"; transcript_id "ENSMUST00000026265.7"; gene_type "protein_coding"; gene_status "KNOWN"; gene_name "Bbs4"; transcript_type "protein_coding"; transcript_status "KNOWN"; transcript_name "Bbs4-201"; exon_number "13"; exon_id "ENSMUSE00000149141.1"; talon_gene "27948"; talon_transcript "73168"; talon_exon "375269"; ccdsid "CCDS40658.1"; exon_status "KNOWN"; level "2"; protein_id "ENSMUSP00000026265.6"; source "HAVANA"; tag "CCDS";
chr9	HAVANA	exon	59324037	59324178	.	-	.	gene_id "ENSMUSG00000025235.8"; transcript_id "ENSMUST00000026265.7"; gene_type "protein_coding"; gene_status "KNOWN"; gene_name "Bbs4"; transcript_type "protein_coding"; transcript_status "KNOWN"; transcript_name "Bbs4-201"; exon_number "14"; exon_id "ENSMUSE00000149136.1"; talon_gene "27948"; talon_transcript "73168"; talon_exon "375271"; ccdsid "CCDS40658.1"; exon_status "KNOWN"; level "2"; protein_id "ENSMUSP00000026265.6"; source "HAVANA"; tag "CCDS";
chr9	HAVANA	exon	59323388	59323589	.	-	.	gene_id "ENSMUSG00000025235.8"; transcript_id "ENSMUST00000026265.7"; gene_type "protein_coding"; gene_status "KNOWN"; gene_name "Bbs4"; transcript_type "protein_coding"; transcript_status "KNOWN"; transcript_name "Bbs4-201"; exon_number "15"; exon_id "ENSMUSE00000149132.1"; talon_gene "27948"; talon_transcript "73168"; talon_exon "375273"; ccdsid "CCDS40658.1"; exon_status "KNOWN"; level "2"; protein_id "ENSMUSP00000026265.6"; source "HAVANA"; tag "CCDS";
chr9	HAVANA	exon	59321990	59322982	.	-	.	gene_id "ENSMUSG00000025235.8"; transcript_id "ENSMUST00000026265.7"; gene_type "protein_coding"; gene_status "KNOWN"; gene_name "Bbs4"; transcript_type "protein_coding"; transcript_status "KNOWN"; transcript_name "Bbs4-201"; exon_number "16"; exon_id "ENSMUSE00000636380.3"; talon_gene "27948"; talon_transcript "73168"; talon_exon "375275"; ccdsid "CCDS40658.1"; exon_status "KNOWN"; level "2"; protein_id "ENSMUSP00000026265.6"; source "HAVANA"; tag "CCDS";
chr9	HAVANA	gene	59388258	59486614	.	-	.	gene_id "ENSMUSG00000025234.11"; gene_name "Arih1"; gene_status "KNOWN"; gene_type "protein_coding"; talon_gene "27949"; havana_gene "OTTMUSG00000035819.2"; level "2"; tag "overlapping_locus";
chr9	HAVANA	transcript	59388258	59486614	.	-	.	gene_id "ENSMUSG00000025234.11"; transcript_id "ENSMUST00000171975.7"; gene_name "Arih1"; gene_status "KNOWN"; gene_type "protein_coding"; transcript_type "protein_coding"; transcript_status "KNOWN"; transcript_name "Arih1-207"; talon_gene "27949"; talon_transcript "73172"; ccdsid "CCDS52817.1"; havana_transcript "OTTMUST00000091739.1"; level "2"; protein_id "ENSMUSP00000126531.1"; source "HAVANA"; tag "CCDS"; transcript_support_level "1";
chr9	HAVANA	exon	59485979	59486614	.	-	.	gene_id "ENSMUSG00000025234.11"; transcript_id "ENSMUST00000171975.7"; gene_type "protein_coding"; gene_status "KNOWN"; gene_name "Arih1"; transcript_type "protein_coding"; transcript_status "KNOWN"; transcript_name "Arih1-207"; exon_number "1"; exon_id "ENSMUSE00000533730.2"; talon_gene "27949"; talon_transcript "73172"; talon_exon "375283"; ccdsid "CCDS52817.1"; exon_status "KNOWN"; level "2"; protein_id "ENSMUSP00000126531.1"; source "HAVANA"; tag "CCDS";
chr9	HAVANA	exon	59454402	59454469	.	-	.	gene_id "ENSMUSG00000025234.11"; transcript_id "ENSMUST00000171975.7"; gene_type "protein_coding"; gene_status "KNOWN"; gene_name "Arih1"; transcript_type "protein_coding"; transcript_status "KNOWN"; transcript_name "Arih1-207"; exon_number "2"; exon_id "ENSMUSE00001251288.1"; talon_gene "27949"; talon_transcript "73172"; talon_exon "375285"; ccdsid "CCDS52817.1"; exon_status "KNOWN"; level "2"; protein_id "ENSMUSP00000126531.1"; source "HAVANA"; tag "CCDS";
chr9	HAVANA	exon	59436771	59436915	.	-	.	gene_id "ENSMUSG00000025234.11"; transcript_id "ENSMUST00000171975.7"; gene_type "protein_coding"; gene_status "KNOWN"; gene_name "Arih1"; transcript_type "protein_coding"; transcript_status "KNOWN"; transcript_name "Arih1-207"; exon_number "3"; exon_id "ENSMUSE00001269924.1"; talon_gene "27949"; talon_transcript "73172"; talon_exon "375287"; ccdsid "CCDS52817.1"; exon_status "KNOWN"; level "2"; protein_id "ENSMUSP00000126531.1"; source "HAVANA"; tag "CCDS";
chr9	HAVANA	exon	59426614	59426706	.	-	.	gene_id "ENSMUSG00000025234.11"; transcript_id "ENSMUST00000171975.7"; gene_type "protein_coding"; gene_status "KNOWN"; gene_name "Arih1"; transcript_type "protein_coding"; transcript_status "KNOWN"; transcript_name "Arih1-207"; exon_number "4"; exon_id "ENSMUSE00001248179.1"; talon_gene "27949"; talon_transcript "73172"; talon_exon "375289"; ccdsid "CCDS52817.1"; exon_status "KNOWN"; level "2"; protein_id "ENSMUSP00000126531.1"; source "HAVANA"; tag "CCDS";
chr9	HAVANA	exon	59426123	59426178	.	-	.	gene_id "ENSMUSG00000025234.11"; transcript_id "ENSMUST00000171975.7"; gene_type "protein_coding"; gene_status "KNOWN"; gene_name "Arih1"; transcript_type "protein_coding"; transcript_status "KNOWN"; transcript_name "Arih1-207"; exon_number "5"; exon_id "ENSMUSE00000250358.1"; talon_gene "27949"; talon_transcript "73172"; talon_exon "375291"; ccdsid "CCDS52817.1"; exon_status "KNOWN"; level "2"; protein_id "ENSMUSP00000126531.1"; source "HAVANA"; tag "CCDS";
chr9	HAVANA	exon	59414770	59414836	.	-	.	gene_id "ENSMUSG00000025234.11"; transcript_id "ENSMUST00000171975.7"; gene_type "protein_coding"; gene_status "KNOWN"; gene_name "Arih1"; transcript_type "protein_coding"; transcript_status "KNOWN"; transcript_name "Arih1-207"; exon_number "6"; exon_id "ENSMUSE00000149125.1"; talon_gene "27949"; talon_transcript "73172"; talon_exon "375293"; ccdsid "CCDS52817.1"; exon_status "KNOWN"; level "2"; protein_id "ENSMUSP00000126531.1"; source "HAVANA"; tag "CCDS";
chr9	HAVANA	exon	59412425	59412531	.	-	.	gene_id "ENSMUSG00000025234.11"; transcript_id "ENSMUST00000171975.7"; gene_type "protein_coding"; gene_status "KNOWN"; gene_name "Arih1"; transcript_type "protein_coding"; transcript_status "KNOWN"; transcript_name "Arih1-207"; exon_number "7"; exon_id "ENSMUSE00000149117.1"; talon_gene "27949"; talon_transcript "73172"; talon_exon "375295"; ccdsid "CCDS52817.1"; exon_status "KNOWN"; level "2"; protein_id "ENSMUSP00000126531.1"; source "HAVANA"; tag "CCDS";
chr9	HAVANA	exon	59408375	59408417	.	-	.	gene_id "ENSMUSG00000025234.11"; transcript_id "ENSMUST00000171975.7"; gene_type "protein_coding"; gene_status "KNOWN"; gene_name "Arih1"; transcript_type "protein_coding"; transcript_status "KNOWN"; transcript_name "Arih1-207"; exon_number "8"; exon_id "ENSMUSE00000149119.1"; talon_gene "27949"; talon_transcript "73172"; talon_exon "375297"; ccdsid "CCDS52817.1"; exon_status "KNOWN"; level "2"; protein_id "ENSMUSP00000126531.1"; source "HAVANA"; tag "CCDS";
chr9	HAVANA	exon	59407876	59407947	.	-	.	gene_id "ENSMUSG00000025234.11"; transcript_id "ENSMUST00000171975.7"; gene_type "protein_coding"; gene_status "KNOWN"; gene_name "Arih1"; transcript_type "protein_coding"; transcript_status "KNOWN"; transcript_name "Arih1-207"; exon_number "9"; exon_id "ENSMUSE00000149124.1"; talon_gene "27949"; talon_transcript "73172"; talon_exon "375299"; ccdsid "CCDS52817.1"; exon_status "KNOWN"; level "2"; protein_id "ENSMUSP00000126531.1"; source "HAVANA"; tag "CCDS";
chr9	HAVANA	exon	59405725	59405855	.	-	.	gene_id "ENSMUSG00000025234.11"; transcript_id "ENSMUST00000171975.7"; gene_type "protein_coding"; gene_status "KNOWN"; gene_name "Arih1"; transcript_type "protein_coding"; transcript_status "KNOWN"; transcript_name "Arih1-207"; exon_number "10"; exon_id "ENSMUSE00001232583.1"; talon_gene "27949"; talon_transcript "73172"; talon_exon "375301"; ccdsid "CCDS52817.1"; exon_status "KNOWN"; level "2"; protein_id "ENSMUSP00000126531.1"; source "HAVANA"; tag "CCDS";
chr9	HAVANA	exon	59403368	59403425	.	-	.	gene_id "ENSMUSG00000025234.11"; transcript_id "ENSMUST00000171975.7"; gene_type "protein_coding"; gene_status "KNOWN"; gene_name "Arih1"; transcript_type "protein_coding"; transcript_status "KNOWN"; transcript_name "Arih1-207"; exon_number "11"; exon_id "ENSMUSE00001293470.1"; talon_gene "27949"; talon_transcript "73172"; talon_exon "375303"; ccdsid "CCDS52817.1"; exon_status "KNOWN"; level "2"; protein_id "ENSMUSP00000126531.1"; source "HAVANA"; tag "CCDS";
chr9	HAVANA	exon	59396351	59396611	.	-	.	gene_id "ENSMUSG00000025234.11"; transcript_id "ENSMUST00000171975.7"; gene_type "protein_coding"; gene_status "KNOWN"; gene_name "Arih1"; transcript_type "protein_coding"; transcript_status "KNOWN"; transcript_name "Arih1-207"; exon_number "12"; exon_id "ENSMUSE00001287843.1"; talon_gene "27949"; talon_transcript "73172"; talon_exon "375305"; ccdsid "CCDS52817.1"; exon_status "KNOWN"; level "2"; protein_id "ENSMUSP00000126531.1"; source "HAVANA"; tag "CCDS";
chr9	HAVANA	exon	59394878	59394990	.	-	.	gene_id "ENSMUSG00000025234.11"; transcript_id "ENSMUST00000171975.7"; gene_type "protein_coding"; gene_status "KNOWN"; gene_name "Arih1"; transcript_type "protein_coding"; transcript_status "KNOWN"; transcript_name "Arih1-207"; exon_number "13"; exon_id "ENSMUSE00001262395.1"; talon_gene "27949"; talon_transcript "73172"; talon_exon "375307"; ccdsid "CCDS52817.1"; exon_status "KNOWN"; level "2"; protein_id "ENSMUSP00000126531.1"; source "HAVANA"; tag "CCDS";
chr9	HAVANA	exon	59388258	59393378	.	-	.	gene_id "ENSMUSG00000025234.11"; transcript_id "ENSMUST00000171975.7"; gene_type "protein_coding"; gene_status "KNOWN"; gene_name "Arih1"; transcript_type "protein_coding"; transcript_status "KNOWN"; transcript_name "Arih1-207"; exon_number "14"; exon_id "ENSMUSE00000894119.1"; talon_gene "27949"; talon_transcript "73172"; talon_exon "375309"; ccdsid "CCDS52817.1"; exon_status "KNOWN"; level "2"; protein_id "ENSMUSP00000126531.1"; source "HAVANA"; tag "CCDS";
chr9	HAVANA	gene	59471759	59472233	.	-	.	gene_id "ENSMUSG00000090516.1"; gene_name "Rps11-ps1"; gene_status "KNOWN"; gene_type "processed_pseudogene"; talon_gene "27950"; havana_gene "OTTMUSG00000035820.1"; level "1"; tag "overlapping_locus";
chr9	HAVANA	transcript	59471759	59472233	.	-	.	gene_id "ENSMUSG00000090516.1"; transcript_id "ENSMUST00000171632.1"; gene_name "Rps11-ps1"; gene_status "KNOWN"; gene_type "processed_pseudogene"; transcript_type "processed_pseudogene"; transcript_status "KNOWN"; transcript_name "Rps11-ps1-201"; talon_gene "27950"; talon_transcript "73179"; havana_transcript "OTTMUST00000091746.1"; level "1"; ont "PGO:0000004"; source "HAVANA"; tag "basic"; transcript_support_level "NA";
chr9	HAVANA	exon	59471759	59472233	.	-	.	gene_id "ENSMUSG00000090516.1"; transcript_id "ENSMUST00000171632.1"; gene_type "processed_pseudogene"; gene_status "KNOWN"; gene_name "Rps11-ps1"; transcript_type "processed_pseudogene"; transcript_status "KNOWN"; transcript_name "Rps11-ps1-201"; exon_number "1"; exon_id "ENSMUSE00000872626.1"; talon_gene "27950"; talon_transcript "73179"; talon_exon "375325"; exon_status "KNOWN"; level "1"; ont "PGO:0000004"; source "HAVANA"; tag "basic";
chr9	HAVANA	gene	59518686	59539847	.	-	.	gene_id "ENSMUSG00000049526.8"; gene_name "Tmem202"; gene_status "KNOWN"; gene_type "protein_coding"; talon_gene "27952"; havana_gene "OTTMUSG00000063294.1"; level "2";
chr9	HAVANA	transcript	59518686	59539847	.	-	.	gene_id "ENSMUSG00000049526.8"; transcript_id "ENSMUST00000214580.1"; gene_name "Tmem202"; gene_status "KNOWN"; gene_type "protein_coding"; transcript_type "processed_transcript"; transcript_status "KNOWN"; transcript_name "Tmem202-202"; talon_gene "27952"; talon_transcript "73182"; havana_transcript "OTTMUST00000154159.1"; level "2"; source "HAVANA"; transcript_support_level "1";
chr9	HAVANA	exon	59539593	59539847	.	-	.	gene_id "ENSMUSG00000049526.8"; transcript_id "ENSMUST00000214580.1"; gene_type "protein_coding"; gene_status "KNOWN"; gene_name "Tmem202"; transcript_type "processed_transcript"; transcript_status "KNOWN"; transcript_name "Tmem202-202"; exon_number "1"; exon_id "ENSMUSE00001394691.1"; talon_gene "27952"; talon_transcript "73182"; talon_exon "375340"; exon_status "KNOWN"; level "2"; source "HAVANA";
chr9	HAVANA	exon	59520089	59520238	.	-	.	gene_id "ENSMUSG00000049526.8"; transcript_id "ENSMUST00000214580.1"; gene_type "protein_coding"; gene_status "KNOWN"; gene_name "Tmem202"; transcript_type "processed_transcript"; transcript_status "KNOWN"; transcript_name "Tmem202-202"; exon_number "2"; exon_id "ENSMUSE00000364992.1"; talon_gene "27952"; talon_transcript "73182"; talon_exon "375335"; ccdsid "CCDS23249.1"; exon_status "KNOWN"; level "2"; protein_id "ENSMUSP00000053782.6"; source "HAVANA"; tag "CCDS";
chr9	HAVANA	exon	59519619	59519750	.	-	.	gene_id "ENSMUSG00000049526.8"; transcript_id "ENSMUST00000214580.1"; gene_type "protein_coding"; gene_status "KNOWN"; gene_name "Tmem202"; transcript_type "processed_transcript"; transcript_status "KNOWN"; transcript_name "Tmem202-202"; exon_number "3"; exon_id "ENSMUSE00000410553.1"; talon_gene "27952"; talon_transcript "73182"; talon_exon "375337"; ccdsid "CCDS23249.1"; exon_status "KNOWN"; level "2"; protein_id "ENSMUSP00000053782.6"; source "HAVANA"; tag "CCDS";
chr9	HAVANA	exon	59518686	59519274	.	-	.	gene_id "ENSMUSG00000049526.8"; transcript_id "ENSMUST00000214580.1"; gene_type "protein_coding"; gene_status "KNOWN"; gene_name "Tmem202"; transcript_type "processed_transcript"; transcript_status "KNOWN"; transcript_name "Tmem202-202"; exon_number "4"; exon_id "ENSMUSE00000356838.7"; talon_gene "27952"; talon_transcript "73182"; talon_exon "375342"; exon_status "KNOWN"; level "2"; source "HAVANA";
chr9	HAVANA	gene	59539540	59565109	.	+	.	gene_id "ENSMUSG00000025232.8"; gene_name "Hexa"; gene_status "KNOWN"; gene_type "protein_coding"; talon_gene "27953"; havana_gene "OTTMUSG00000063295.1"; level "2";
chr9	HAVANA	transcript	59539540	59565109	.	+	.	gene_id "ENSMUSG00000025232.8"; transcript_id "ENSMUST00000026262.7"; gene_name "Hexa"; gene_status "KNOWN"; gene_type "protein_coding"; transcript_type "protein_coding"; transcript_status "KNOWN"; transcript_name "Hexa-201"; talon_gene "27953"; talon_transcript "73184"; ccdsid "CCDS23250.1"; havana_transcript "OTTMUST00000154161.1"; level "2"; protein_id "ENSMUSP00000026262.6"; source "HAVANA"; tag "CCDS"; transcript_support_level "1";
chr9	HAVANA	exon	59539540	59539976	.	+	.	gene_id "ENSMUSG00000025232.8"; transcript_id "ENSMUST00000026262.7"; gene_type "protein_coding"; gene_status "KNOWN"; gene_name "Hexa"; transcript_type "protein_coding"; transcript_status "KNOWN"; transcript_name "Hexa-201"; exon_number "1"; exon_id "ENSMUSE00000875387.2"; talon_gene "27953"; talon_transcript "73184"; talon_exon "375347"; ccdsid "CCDS23250.1"; exon_status "KNOWN"; level "2"; protein_id "ENSMUSP00000026262.6"; source "HAVANA"; tag "CCDS";
chr9	HAVANA	exon	59554133	59554225	.	+	.	gene_id "ENSMUSG00000025232.8"; transcript_id "ENSMUST00000026262.7"; gene_type "protein_coding"; gene_status "KNOWN"; gene_name "Hexa"; transcript_type "protein_coding"; transcript_status "KNOWN"; transcript_name "Hexa-201"; exon_number "2"; exon_id "ENSMUSE00000232890.1"; talon_gene "27953"; talon_transcript "73184"; talon_exon "375349"; ccdsid "CCDS23250.1"; exon_status "KNOWN"; level "2"; protein_id "ENSMUSP00000026262.6"; source "HAVANA"; tag "CCDS";
chr9	HAVANA	exon	59555339	59555404	.	+	.	gene_id "ENSMUSG00000025232.8"; transcript_id "ENSMUST00000026262.7"; gene_type "protein_coding"; gene_status "KNOWN"; gene_name "Hexa"; transcript_type "protein_coding"; transcript_status "KNOWN"; transcript_name "Hexa-201"; exon_number "3"; exon_id "ENSMUSE00000232873.1"; talon_gene "27953"; talon_transcript "73184"; talon_exon "375351"; ccdsid "CCDS23250.1"; exon_status "KNOWN"; level "2"; protein_id "ENSMUSP00000026262.6"; source "HAVANA"; tag "CCDS";
chr9	HAVANA	exon	59556872	59556918	.	+	.	gene_id "ENSMUSG00000025232.8"; transcript_id "ENSMUST00000026262.7"; gene_type "protein_coding"; gene_status "KNOWN"; gene_name "Hexa"; transcript_type "protein_coding"; transcript_status "KNOWN"; transcript_name "Hexa-201"; exon_number "4"; exon_id "ENSMUSE00000232856.1"; talon_gene "27953"; talon_transcript "73184"; talon_exon "375353"; ccdsid "CCDS23250.1"; exon_status "KNOWN"; level "2"; protein_id "ENSMUSP00000026262.6"; source "HAVANA"; tag "CCDS";
chr9	HAVANA	exon	59557288	59557398	.	+	.	gene_id "ENSMUSG00000025232.8"; transcript_id "ENSMUST00000026262.7"; gene_type "protein_coding"; gene_status "KNOWN"; gene_name "Hexa"; transcript_type "protein_coding"; transcript_status "KNOWN"; transcript_name "Hexa-201"; exon_number "5"; exon_id "ENSMUSE00000232837.1"; talon_gene "27953"; talon_transcript "73184"; talon_exon "375355"; ccdsid "CCDS23250.1"; exon_status "KNOWN"; level "2"; protein_id "ENSMUSP00000026262.6"; source "HAVANA"; tag "CCDS";
chr9	HAVANA	exon	59558034	59558135	.	+	.	gene_id "ENSMUSG00000025232.8"; transcript_id "ENSMUST00000026262.7"; gene_type "protein_coding"; gene_status "KNOWN"; gene_name "Hexa"; transcript_type "protein_coding"; transcript_status "KNOWN"; transcript_name "Hexa-201"; exon_number "6"; exon_id "ENSMUSE00000149101.1"; talon_gene "27953"; talon_transcript "73184"; talon_exon "375357"; ccdsid "CCDS23250.1"; exon_status "KNOWN"; level "2"; protein_id "ENSMUSP00000026262.6"; source "HAVANA"; tag "CCDS";
chr9	HAVANA	exon	59559324	59559456	.	+	.	gene_id "ENSMUSG00000025232.8"; transcript_id "ENSMUST00000026262.7"; gene_type "protein_coding"; gene_status "KNOWN"; gene_name "Hexa"; transcript_type "protein_coding"; transcript_status "KNOWN"; transcript_name "Hexa-201"; exon_number "7"; exon_id "ENSMUSE00000149110.1"; talon_gene "27953"; talon_transcript "73184"; talon_exon "375359"; ccdsid "CCDS23250.1"; exon_status "KNOWN"; level "2"; protein_id "ENSMUSP00000026262.6"; source "HAVANA"; tag "CCDS";
chr9	HAVANA	exon	59560897	59561077	.	+	.	gene_id "ENSMUSG00000025232.8"; transcript_id "ENSMUST00000026262.7"; gene_type "protein_coding"; gene_status "KNOWN"; gene_name "Hexa"; transcript_type "protein_coding"; transcript_status "KNOWN"; transcript_name "Hexa-201"; exon_number "8"; exon_id "ENSMUSE00000149100.1"; talon_gene "27953"; talon_transcript "73184"; talon_exon "375361"; ccdsid "CCDS23250.1"; exon_status "KNOWN"; level "2"; protein_id "ENSMUSP00000026262.6"; source "HAVANA"; tag "CCDS";
chr9	HAVANA	exon	59561943	59562026	.	+	.	gene_id "ENSMUSG00000025232.8"; transcript_id "ENSMUST00000026262.7"; gene_type "protein_coding"; gene_status "KNOWN"; gene_name "Hexa"; transcript_type "protein_coding"; transcript_status "KNOWN"; transcript_name "Hexa-201"; exon_number "9"; exon_id "ENSMUSE00000149106.1"; talon_gene "27953"; talon_transcript "73184"; talon_exon "375363"; ccdsid "CCDS23250.1"; exon_status "KNOWN"; level "2"; protein_id "ENSMUSP00000026262.6"; source "HAVANA"; tag "CCDS";
chr9	HAVANA	exon	59562296	59562368	.	+	.	gene_id "ENSMUSG00000025232.8"; transcript_id "ENSMUST00000026262.7"; gene_type "protein_coding"; gene_status "KNOWN"; gene_name "Hexa"; transcript_type "protein_coding"; transcript_status "KNOWN"; transcript_name "Hexa-201"; exon_number "10"; exon_id "ENSMUSE00000149107.1"; talon_gene "27953"; talon_transcript "73184"; talon_exon "375365"; ccdsid "CCDS23250.1"; exon_status "KNOWN"; level "2"; protein_id "ENSMUSP00000026262.6"; source "HAVANA"; tag "CCDS";
chr9	HAVANA	exon	59562867	59563050	.	+	.	gene_id "ENSMUSG00000025232.8"; transcript_id "ENSMUST00000026262.7"; gene_type "protein_coding"; gene_status "KNOWN"; gene_name "Hexa"; transcript_type "protein_coding"; transcript_status "KNOWN"; transcript_name "Hexa-201"; exon_number "11"; exon_id "ENSMUSE00000149104.1"; talon_gene "27953"; talon_transcript "73184"; talon_exon "375367"; ccdsid "CCDS23250.1"; exon_status "KNOWN"; level "2"; protein_id "ENSMUSP00000026262.6"; source "HAVANA"; tag "CCDS";
chr9	HAVANA	exon	59563224	59563314	.	+	.	gene_id "ENSMUSG00000025232.8"; transcript_id "ENSMUST00000026262.7"; gene_type "protein_coding"; gene_status "KNOWN"; gene_name "Hexa"; transcript_type "protein_coding"; transcript_status "KNOWN"; transcript_name "Hexa-201"; exon_number "12"; exon_id "ENSMUSE00000149111.1"; talon_gene "27953"; talon_transcript "73184"; talon_exon "375369"; ccdsid "CCDS23250.1"; exon_status "KNOWN"; level "2"; protein_id "ENSMUSP00000026262.6"; source "HAVANA"; tag "CCDS";
chr9	HAVANA	exon	59563883	59563987	.	+	.	gene_id "ENSMUSG00000025232.8"; transcript_id "ENSMUST00000026262.7"; gene_type "protein_coding"; gene_status "KNOWN"; gene_name "Hexa"; transcript_type "protein_coding"; transcript_status "KNOWN"; transcript_name "Hexa-201"; exon_number "13"; exon_id "ENSMUSE00000149105.1"; talon_gene "27953"; talon_transcript "73184"; talon_exon "375371"; ccdsid "CCDS23250.1"; exon_status "KNOWN"; level "2"; protein_id "ENSMUSP00000026262.6"; source "HAVANA"; tag "CCDS";
chr9	HAVANA	exon	59564821	59565109	.	+	.	gene_id "ENSMUSG00000025232.8"; transcript_id "ENSMUST00000026262.7"; gene_type "protein_coding"; gene_status "KNOWN"; gene_name "Hexa"; transcript_type "protein_coding"; transcript_status "KNOWN"; transcript_name "Hexa-201"; exon_number "14"; exon_id "ENSMUSE00000885754.2"; talon_gene "27953"; talon_transcript "73184"; talon_exon "375373"; ccdsid "CCDS23250.1"; exon_status "KNOWN"; level "2"; protein_id "ENSMUSP00000026262.6"; source "HAVANA"; tag "CCDS";
chr9	TALON	transcript	59539540	59565109	.	+	.	gene_id "ENSMUSG00000025232.8"; transcript_id "ENCODEMT000349735"; gene_name "Hexa"; gene_status "KNOWN"; gene_type "protein_coding"; transcript_status "NOVEL"; transcript_name "ENCODEMT000349735"; talon_gene "27953"; talon_transcript "349735"; NIC_transcript "TRUE";
chr9	HAVANA	exon	59539540	59539976	.	+	.	gene_id "ENSMUSG00000025232.8"; transcript_id "ENCODEMT000349735"; gene_type "protein_coding"; gene_status "KNOWN"; gene_name "Hexa"; transcript_status "NOVEL"; transcript_name "ENCODEMT000349735"; exon_number "1"; exon_id "ENSMUSE00000875387.2"; talon_gene "27953"; talon_transcript "349735"; talon_exon "375347"; ccdsid "CCDS23250.1"; exon_status "KNOWN"; level "2"; protein_id "ENSMUSP00000026262.6"; source "HAVANA"; tag "CCDS";
chr9	HAVANA	exon	59554133	59554225	.	+	.	gene_id "ENSMUSG00000025232.8"; transcript_id "ENCODEMT000349735"; gene_type "protein_coding"; gene_status "KNOWN"; gene_name "Hexa"; transcript_status "NOVEL"; transcript_name "ENCODEMT000349735"; exon_number "2"; exon_id "ENSMUSE00000232890.1"; talon_gene "27953"; talon_transcript "349735"; talon_exon "375349"; ccdsid "CCDS23250.1"; exon_status "KNOWN"; level "2"; protein_id "ENSMUSP00000026262.6"; source "HAVANA"; tag "CCDS";
chr9	HAVANA	exon	59555339	59555404	.	+	.	gene_id "ENSMUSG00000025232.8"; transcript_id "ENCODEMT000349735"; gene_type "protein_coding"; gene_status "KNOWN"; gene_name "Hexa"; transcript_status "NOVEL"; transcript_name "ENCODEMT000349735"; exon_number "3"; exon_id "ENSMUSE00000232873.1"; talon_gene "27953"; talon_transcript "349735"; talon_exon "375351"; ccdsid "CCDS23250.1"; exon_status "KNOWN"; level "2"; protein_id "ENSMUSP00000026262.6"; source "HAVANA"; tag "CCDS";
chr9	HAVANA	exon	59556872	59556918	.	+	.	gene_id "ENSMUSG00000025232.8"; transcript_id "ENCODEMT000349735"; gene_type "protein_coding"; gene_status "KNOWN"; gene_name "Hexa"; transcript_status "NOVEL"; transcript_name "ENCODEMT000349735"; exon_number "4"; exon_id "ENSMUSE00000232856.1"; talon_gene "27953"; talon_transcript "349735"; talon_exon "375353"; ccdsid "CCDS23250.1"; exon_status "KNOWN"; level "2"; protein_id "ENSMUSP00000026262.6"; source "HAVANA"; tag "CCDS";
chr9	HAVANA	exon	59557288	59557398	.	+	.	gene_id "ENSMUSG00000025232.8"; transcript_id "ENCODEMT000349735"; gene_type "protein_coding"; gene_status "KNOWN"; gene_name "Hexa"; transcript_status "NOVEL"; transcript_name "ENCODEMT000349735"; exon_number "5"; exon_id "ENSMUSE00000232837.1"; talon_gene "27953"; talon_transcript "349735"; talon_exon "375355"; ccdsid "CCDS23250.1"; exon_status "KNOWN"; level "2"; protein_id "ENSMUSP00000026262.6"; source "HAVANA"; tag "CCDS";
chr9	HAVANA	exon	59558034	59558135	.	+	.	gene_id "ENSMUSG00000025232.8"; transcript_id "ENCODEMT000349735"; gene_type "protein_coding"; gene_status "KNOWN"; gene_name "Hexa"; transcript_status "NOVEL"; transcript_name "ENCODEMT000349735"; exon_number "6"; exon_id "ENSMUSE00000149101.1"; talon_gene "27953"; talon_transcript "349735"; talon_exon "375357"; ccdsid "CCDS23250.1"; exon_status "KNOWN"; level "2"; protein_id "ENSMUSP00000026262.6"; source "HAVANA"; tag "CCDS";
chr9	HAVANA	exon	59559324	59559456	.	+	.	gene_id "ENSMUSG00000025232.8"; transcript_id "ENCODEMT000349735"; gene_type "protein_coding"; gene_status "KNOWN"; gene_name "Hexa"; transcript_status "NOVEL"; transcript_name "ENCODEMT000349735"; exon_number "7"; exon_id "ENSMUSE00000149110.1"; talon_gene "27953"; talon_transcript "349735"; talon_exon "375359"; ccdsid "CCDS23250.1"; exon_status "KNOWN"; level "2"; protein_id "ENSMUSP00000026262.6"; source "HAVANA"; tag "CCDS";
chr9	HAVANA	exon	59560897	59561077	.	+	.	gene_id "ENSMUSG00000025232.8"; transcript_id "ENCODEMT000349735"; gene_type "protein_coding"; gene_status "KNOWN"; gene_name "Hexa"; transcript_status "NOVEL"; transcript_name "ENCODEMT000349735"; exon_number "8"; exon_id "ENSMUSE00000149100.1"; talon_gene "27953"; talon_transcript "349735"; talon_exon "375361"; ccdsid "CCDS23250.1"; exon_status "KNOWN"; level "2"; protein_id "ENSMUSP00000026262.6"; source "HAVANA"; tag "CCDS";
chr9	HAVANA	exon	59561943	59562026	.	+	.	gene_id "ENSMUSG00000025232.8"; transcript_id "ENCODEMT000349735"; gene_type "protein_coding"; gene_status "KNOWN"; gene_name "Hexa"; transcript_status "NOVEL"; transcript_name "ENCODEMT000349735"; exon_number "9"; exon_id "ENSMUSE00000149106.1"; talon_gene "27953"; talon_transcript "349735"; talon_exon "375363"; ccdsid "CCDS23250.1"; exon_status "KNOWN"; level "2"; protein_id "ENSMUSP00000026262.6"; source "HAVANA"; tag "CCDS";
chr9	HAVANA	exon	59562867	59563050	.	+	.	gene_id "ENSMUSG00000025232.8"; transcript_id "ENCODEMT000349735"; gene_type "protein_coding"; gene_status "KNOWN"; gene_name "Hexa"; transcript_status "NOVEL"; transcript_name "ENCODEMT000349735"; exon_number "10"; exon_id "ENSMUSE00000149104.1"; talon_gene "27953"; talon_transcript "349735"; talon_exon "375367"; ccdsid "CCDS23250.1"; exon_status "KNOWN"; level "2"; protein_id "ENSMUSP00000026262.6"; source "HAVANA"; tag "CCDS";
chr9	HAVANA	exon	59563224	59563314	.	+	.	gene_id "ENSMUSG00000025232.8"; transcript_id "ENCODEMT000349735"; gene_type "protein_coding"; gene_status "KNOWN"; gene_name "Hexa"; transcript_status "NOVEL"; transcript_name "ENCODEMT000349735"; exon_number "11"; exon_id "ENSMUSE00000149111.1"; talon_gene "27953"; talon_transcript "349735"; talon_exon "375369"; ccdsid "CCDS23250.1"; exon_status "KNOWN"; level "2"; protein_id "ENSMUSP00000026262.6"; source "HAVANA"; tag "CCDS";
chr9	HAVANA	exon	59563883	59563987	.	+	.	gene_id "ENSMUSG00000025232.8"; transcript_id "ENCODEMT000349735"; gene_type "protein_coding"; gene_status "KNOWN"; gene_name "Hexa"; transcript_status "NOVEL"; transcript_name "ENCODEMT000349735"; exon_number "12"; exon_id "ENSMUSE00000149105.1"; talon_gene "27953"; talon_transcript "349735"; talon_exon "375371"; ccdsid "CCDS23250.1"; exon_status "KNOWN"; level "2"; protein_id "ENSMUSP00000026262.6"; source "HAVANA"; tag "CCDS";
chr9	HAVANA	exon	59564821	59565109	.	+	.	gene_id "ENSMUSG00000025232.8"; transcript_id "ENCODEMT000349735"; gene_type "protein_coding"; gene_status "KNOWN"; gene_name "Hexa"; transcript_status "NOVEL"; transcript_name "ENCODEMT000349735"; exon_number "13"; exon_id "ENSMUSE00000885754.2"; talon_gene "27953"; talon_transcript "349735"; talon_exon "375373"; ccdsid "CCDS23250.1"; exon_status "KNOWN"; level "2"; protein_id "ENSMUSP00000026262.6"; source "HAVANA"; tag "CCDS";
chr9	HAVANA	gene	59578337	59606318	.	+	.	gene_id "ENSMUSG00000032297.11"; gene_name "Celf6"; gene_status "KNOWN"; gene_type "protein_coding"; talon_gene "27954"; havana_gene "OTTMUSG00000027385.1"; level "2";
chr9	HAVANA	transcript	59578337	59607292	.	+	.	gene_id "ENSMUSG00000032297.11"; transcript_id "ENSMUST00000034840.9"; gene_name "Celf6"; gene_status "KNOWN"; gene_type "protein_coding"; transcript_type "protein_coding"; transcript_status "KNOWN"; transcript_name "Celf6-201"; talon_gene "27954"; talon_transcript "73188"; ccdsid "CCDS23251.1"; havana_transcript "OTTMUST00000067726.1"; level "2"; protein_id "ENSMUSP00000034840.3"; source "HAVANA"; tag "CCDS"; transcript_support_level "1";
chr9	HAVANA	exon	59578337	59578639	.	+	.	gene_id "ENSMUSG00000032297.11"; transcript_id "ENSMUST00000034840.9"; gene_type "protein_coding"; gene_status "KNOWN"; gene_name "Celf6"; transcript_type "protein_coding"; transcript_status "KNOWN"; transcript_name "Celf6-201"; exon_number "1"; exon_id "ENSMUSE00000448323.1"; talon_gene "27954"; talon_transcript "73188"; talon_exon "375403"; ccdsid "CCDS23251.1"; exon_status "KNOWN"; level "2"; protein_id "ENSMUSP00000034840.3"; source "HAVANA"; tag "CCDS";
chr9	HAVANA	exon	59582276	59582358	.	+	.	gene_id "ENSMUSG00000032297.11"; transcript_id "ENSMUST00000034840.9"; gene_type "protein_coding"; gene_status "KNOWN"; gene_name "Celf6"; transcript_type "protein_coding"; transcript_status "KNOWN"; transcript_name "Celf6-201"; exon_number "2"; exon_id "ENSMUSE00000533666.1"; talon_gene "27954"; talon_transcript "73188"; talon_exon "375376"; ccdsid "CCDS23251.1"; exon_status "KNOWN"; level "2"; protein_id "ENSMUSP00000118556.1"; source "HAVANA"; tag "not_organism_supported";
chr9	HAVANA	exon	59590635	59590683	.	+	.	gene_id "ENSMUSG00000032297.11"; transcript_id "ENSMUST00000034840.9"; gene_type "protein_coding"; gene_status "KNOWN"; gene_name "Celf6"; transcript_type "protein_coding"; transcript_status "KNOWN"; transcript_name "Celf6-201"; exon_number "3"; exon_id "ENSMUSE00001342380.1"; talon_gene "27954"; talon_transcript "73188"; talon_exon "375378"; ccdsid "CCDS23251.1"; exon_status "KNOWN"; level "2"; protein_id "ENSMUSP00000118556.1"; source "HAVANA"; tag "not_organism_supported";
chr9	HAVANA	exon	59602577	59602705	.	+	.	gene_id "ENSMUSG00000032297.11"; transcript_id "ENSMUST00000034840.9"; gene_type "protein_coding"; gene_status "KNOWN"; gene_name "Celf6"; transcript_type "protein_coding"; transcript_status "KNOWN"; transcript_name "Celf6-201"; exon_number "4"; exon_id "ENSMUSE00001275479.1"; talon_gene "27954"; talon_transcript "73188"; talon_exon "375380"; ccdsid "CCDS23251.1"; exon_status "KNOWN"; level "2"; protein_id "ENSMUSP00000118556.1"; source "HAVANA"; tag "not_organism_supported";
chr9	HAVANA	exon	59602800	59602879	.	+	.	gene_id "ENSMUSG00000032297.11"; transcript_id "ENSMUST00000034840.9"; gene_type "protein_coding"; gene_status "KNOWN"; gene_name "Celf6"; transcript_type "protein_coding"; transcript_status "KNOWN"; transcript_name "Celf6-201"; exon_number "5"; exon_id "ENSMUSE00001280478.1"; talon_gene "27954"; talon_transcript "73188"; talon_exon "375397"; ccdsid "CCDS23251.1"; exon_status "KNOWN"; level "2"; protein_id "ENSMUSP00000112755.1"; source "HAVANA"; tag "appris_principal_1";
chr9	HAVANA	exon	59602995	59603138	.	+	.	gene_id "ENSMUSG00000032297.11"; transcript_id "ENSMUST00000034840.9"; gene_type "protein_coding"; gene_status "KNOWN"; gene_name "Celf6"; transcript_type "protein_coding"; transcript_status "KNOWN"; transcript_name "Celf6-201"; exon_number "6"; exon_id "ENSMUSE00001246204.1"; talon_gene "27954"; talon_transcript "73188"; talon_exon "375382"; ccdsid "CCDS23251.1"; exon_status "KNOWN"; level "2"; protein_id "ENSMUSP00000118556.1"; source "HAVANA"; tag "not_organism_supported";
chr9	HAVANA	exon	59603235	59603367	.	+	.	gene_id "ENSMUSG00000032297.11"; transcript_id "ENSMUST00000034840.9"; gene_type "protein_coding"; gene_status "KNOWN"; gene_name "Celf6"; transcript_type "protein_coding"; transcript_status "KNOWN"; transcript_name "Celf6-201"; exon_number "7"; exon_id "ENSMUSE00001224041.1"; talon_gene "27954"; talon_transcript "73188"; talon_exon "375384"; ccdsid "CCDS23251.1"; exon_status "KNOWN"; level "2"; protein_id "ENSMUSP00000118556.1"; source "HAVANA"; tag "not_organism_supported";
chr9	HAVANA	exon	59603448	59603597	.	+	.	gene_id "ENSMUSG00000032297.11"; transcript_id "ENSMUST00000034840.9"; gene_type "protein_coding"; gene_status "KNOWN"; gene_name "Celf6"; transcript_type "protein_coding"; transcript_status "KNOWN"; transcript_name "Celf6-201"; exon_number "8"; exon_id "ENSMUSE00001247073.1"; talon_gene "27954"; talon_transcript "73188"; talon_exon "375386"; ccdsid "CCDS23251.1"; exon_status "KNOWN"; level "2"; protein_id "ENSMUSP00000118556.1"; source "HAVANA"; tag "not_organism_supported";
chr9	HAVANA	exon	59604130	59604210	.	+	.	gene_id "ENSMUSG00000032297.11"; transcript_id "ENSMUST00000034840.9"; gene_type "protein_coding"; gene_status "KNOWN"; gene_name "Celf6"; transcript_type "protein_coding"; transcript_status "KNOWN"; transcript_name "Celf6-201"; exon_number "9"; exon_id "ENSMUSE00001242704.1"; talon_gene "27954"; talon_transcript "73188"; talon_exon "375400"; ccdsid "CCDS23251.1"; exon_status "KNOWN"; level "2"; protein_id "ENSMUSP00000112755.1"; source "HAVANA"; tag "appris_principal_1";
chr9	HAVANA	exon	59604300	59604443	.	+	.	gene_id "ENSMUSG00000032297.11"; transcript_id "ENSMUST00000034840.9"; gene_type "protein_coding"; gene_status "KNOWN"; gene_name "Celf6"; transcript_type "protein_coding"; transcript_status "KNOWN"; transcript_name "Celf6-201"; exon_number "10"; exon_id "ENSMUSE00001308496.1"; talon_gene "27954"; talon_transcript "73188"; talon_exon "375390"; ccdsid "CCDS23251.1"; exon_status "KNOWN"; level "2"; protein_id "ENSMUSP00000118556.1"; source "HAVANA"; tag "not_organism_supported";
chr9	HAVANA	exon	59604957	59605112	.	+	.	gene_id "ENSMUSG00000032297.11"; transcript_id "ENSMUST00000034840.9"; gene_type "protein_coding"; gene_status "KNOWN"; gene_name "Celf6"; transcript_type "protein_coding"; transcript_status "KNOWN"; transcript_name "Celf6-201"; exon_number "11"; exon_id "ENSMUSE00001277307.1"; talon_gene "27954"; talon_transcript "73188"; talon_exon "375392"; ccdsid "CCDS23251.1"; exon_status "KNOWN"; level "2"; protein_id "ENSMUSP00000118556.1"; source "HAVANA"; tag "not_organism_supported";
chr9	HAVANA	exon	59605980	59607292	.	+	.	gene_id "ENSMUSG00000032297.11"; transcript_id "ENSMUST00000034840.9"; gene_type "protein_coding"; gene_status "KNOWN"; gene_name "Celf6"; transcript_type "protein_coding"; transcript_status "KNOWN"; transcript_name "Celf6-201"; exon_number "12"; exon_id "ENSMUSE00000391886.3"; talon_gene "27954"; talon_transcript "73188"; talon_exon "375394"; ccdsid "CCDS23251.1"; exon_status "KNOWN"; level "2"; protein_id "ENSMUSP00000118556.1"; source "HAVANA"; tag "not_organism_supported";
chr9	HAVANA	transcript	59589288	59607291	.	+	.	gene_id "ENSMUSG00000032297.11"; transcript_id "ENSMUST00000121266.7"; gene_name "Celf6"; gene_status "KNOWN"; gene_type "protein_coding"; transcript_type "protein_coding"; transcript_status "KNOWN"; transcript_name "Celf6-204"; talon_gene "27954"; talon_transcript "73189"; havana_transcript "OTTMUST00000067727.1"; level "2"; protein_id "ENSMUSP00000113196.1"; source "HAVANA"; tag "basic"; transcript_support_level "1";
chr9	HAVANA	exon	59589288	59589519	.	+	.	gene_id "ENSMUSG00000032297.11"; transcript_id "ENSMUST00000121266.7"; gene_type "protein_coding"; gene_status "KNOWN"; gene_name "Celf6"; transcript_type "protein_coding"; transcript_status "KNOWN"; transcript_name "Celf6-204"; exon_number "1"; exon_id "ENSMUSE00000720057.1"; talon_gene "27954"; talon_transcript "73189"; talon_exon "375405"; exon_status "KNOWN"; level "2"; protein_id "ENSMUSP00000113196.1"; source "HAVANA"; tag "basic";
chr9	HAVANA	exon	59590635	59590683	.	+	.	gene_id "ENSMUSG00000032297.11"; transcript_id "ENSMUST00000121266.7"; gene_type "protein_coding"; gene_status "KNOWN"; gene_name "Celf6"; transcript_type "protein_coding"; transcript_status "KNOWN"; transcript_name "Celf6-204"; exon_number "2"; exon_id "ENSMUSE00001342380.1"; talon_gene "27954"; talon_transcript "73189"; talon_exon "375378"; ccdsid "CCDS23251.1"; exon_status "KNOWN"; level "2"; protein_id "ENSMUSP00000118556.1"; source "HAVANA"; tag "not_organism_supported";
chr9	HAVANA	exon	59602577	59602705	.	+	.	gene_id "ENSMUSG00000032297.11"; transcript_id "ENSMUST00000121266.7"; gene_type "protein_coding"; gene_status "KNOWN"; gene_name "Celf6"; transcript_type "protein_coding"; transcript_status "KNOWN"; transcript_name "Celf6-204"; exon_number "3"; exon_id "ENSMUSE00001275479.1"; talon_gene "27954"; talon_transcript "73189"; talon_exon "375380"; ccdsid "CCDS23251.1"; exon_status "KNOWN"; level "2"; protein_id "ENSMUSP00000118556.1"; source "HAVANA"; tag "not_organism_supported";
chr9	HAVANA	exon	59602800	59602879	.	+	.	gene_id "ENSMUSG00000032297.11"; transcript_id "ENSMUST00000121266.7"; gene_type "protein_coding"; gene_status "KNOWN"; gene_name "Celf6"; transcript_type "protein_coding"; transcript_status "KNOWN"; transcript_name "Celf6-204"; exon_number "4"; exon_id "ENSMUSE00001280478.1"; talon_gene "27954"; talon_transcript "73189"; talon_exon "375397"; ccdsid "CCDS23251.1"; exon_status "KNOWN"; level "2"; protein_id "ENSMUSP00000112755.1"; source "HAVANA"; tag "appris_principal_1";
chr9	HAVANA	exon	59602995	59603138	.	+	.	gene_id "ENSMUSG00000032297.11"; transcript_id "ENSMUST00000121266.7"; gene_type "protein_coding"; gene_status "KNOWN"; gene_name "Celf6"; transcript_type "protein_coding"; transcript_status "KNOWN"; transcript_name "Celf6-204"; exon_number "5"; exon_id "ENSMUSE00001246204.1"; talon_gene "27954"; talon_transcript "73189"; talon_exon "375382"; ccdsid "CCDS23251.1"; exon_status "KNOWN"; level "2"; protein_id "ENSMUSP00000118556.1"; source "HAVANA"; tag "not_organism_supported";
chr9	HAVANA	exon	59603235	59603367	.	+	.	gene_id "ENSMUSG00000032297.11"; transcript_id "ENSMUST00000121266.7"; gene_type "protein_coding"; gene_status "KNOWN"; gene_name "Celf6"; transcript_type "protein_coding"; transcript_status "KNOWN"; transcript_name "Celf6-204"; exon_number "6"; exon_id "ENSMUSE00001224041.1"; talon_gene "27954"; talon_transcript "73189"; talon_exon "375384"; ccdsid "CCDS23251.1"; exon_status "KNOWN"; level "2"; protein_id "ENSMUSP00000118556.1"; source "HAVANA"; tag "not_organism_supported";
chr9	HAVANA	exon	59603448	59603597	.	+	.	gene_id "ENSMUSG00000032297.11"; transcript_id "ENSMUST00000121266.7"; gene_type "protein_coding"; gene_status "KNOWN"; gene_name "Celf6"; transcript_type "protein_coding"; transcript_status "KNOWN"; transcript_name "Celf6-204"; exon_number "7"; exon_id "ENSMUSE00001247073.1"; talon_gene "27954"; talon_transcript "73189"; talon_exon "375386"; ccdsid "CCDS23251.1"; exon_status "KNOWN"; level "2"; protein_id "ENSMUSP00000118556.1"; source "HAVANA"; tag "not_organism_supported";
chr9	HAVANA	exon	59604130	59604210	.	+	.	gene_id "ENSMUSG00000032297.11"; transcript_id "ENSMUST00000121266.7"; gene_type "protein_coding"; gene_status "KNOWN"; gene_name "Celf6"; transcript_type "protein_coding"; transcript_status "KNOWN"; transcript_name "Celf6-204"; exon_number "8"; exon_id "ENSMUSE00001242704.1"; talon_gene "27954"; talon_transcript "73189"; talon_exon "375400"; ccdsid "CCDS23251.1"; exon_status "KNOWN"; level "2"; protein_id "ENSMUSP00000112755.1"; source "HAVANA"; tag "appris_principal_1";
chr9	HAVANA	exon	59604300	59604443	.	+	.	gene_id "ENSMUSG00000032297.11"; transcript_id "ENSMUST00000121266.7"; gene_type "protein_coding"; gene_status "KNOWN"; gene_name "Celf6"; transcript_type "protein_coding"; transcript_status "KNOWN"; transcript_name "Celf6-204"; exon_number "9"; exon_id "ENSMUSE00001308496.1"; talon_gene "27954"; talon_transcript "73189"; talon_exon "375390"; ccdsid "CCDS23251.1"; exon_status "KNOWN"; level "2"; protein_id "ENSMUSP00000118556.1"; source "HAVANA"; tag "not_organism_supported";
chr9	HAVANA	exon	59604957	59605112	.	+	.	gene_id "ENSMUSG00000032297.11"; transcript_id "ENSMUST00000121266.7"; gene_type "protein_coding"; gene_status "KNOWN"; gene_name "Celf6"; transcript_type "protein_coding"; transcript_status "KNOWN"; transcript_name "Celf6-204"; exon_number "10"; exon_id "ENSMUSE00001277307.1"; talon_gene "27954"; talon_transcript "73189"; talon_exon "375392"; ccdsid "CCDS23251.1"; exon_status "KNOWN"; level "2"; protein_id "ENSMUSP00000118556.1"; source "HAVANA"; tag "not_organism_supported";
chr9	HAVANA	exon	59605980	59607291	.	+	.	gene_id "ENSMUSG00000032297.11"; transcript_id "ENSMUST00000121266.7"; gene_type "protein_coding"; gene_status "KNOWN"; gene_name "Celf6"; transcript_type "protein_coding"; transcript_status "KNOWN"; transcript_name "Celf6-204"; exon_number "11"; exon_id "ENSMUSE00000711843.1"; talon_gene "27954"; talon_transcript "73189"; talon_exon "375407"; exon_status "KNOWN"; level "2"; protein_id "ENSMUSP00000113196.1"; source "HAVANA"; tag "basic";
chr9	HAVANA	transcript	59589339	59606318	.	+	.	gene_id "ENSMUSG00000032297.11"; transcript_id "ENSMUST00000118164.2"; gene_name "Celf6"; gene_status "KNOWN"; gene_type "protein_coding"; transcript_type "protein_coding"; transcript_status "KNOWN"; transcript_name "Celf6-202"; talon_gene "27954"; talon_transcript "73190"; ccdsid "CCDS81012.1"; havana_transcript "OTTMUST00000067728.1"; level "2"; protein_id "ENSMUSP00000112403.1"; source "HAVANA"; tag "CCDS"; transcript_support_level "1";
chr9	HAVANA	exon	59589339	59589519	.	+	.	gene_id "ENSMUSG00000032297.11"; transcript_id "ENSMUST00000118164.2"; gene_type "protein_coding"; gene_status "KNOWN"; gene_name "Celf6"; transcript_type "protein_coding"; transcript_status "KNOWN"; transcript_name "Celf6-202"; exon_number "1"; exon_id "ENSMUSE00000718704.1"; talon_gene "27954"; talon_transcript "73190"; talon_exon "375408"; ccdsid "CCDS81012.1"; exon_status "KNOWN"; level "2"; protein_id "ENSMUSP00000112403.1"; source "HAVANA"; tag "CCDS";
chr9	HAVANA	exon	59590635	59590683	.	+	.	gene_id "ENSMUSG00000032297.11"; transcript_id "ENSMUST00000118164.2"; gene_type "protein_coding"; gene_status "KNOWN"; gene_name "Celf6"; transcript_type "protein_coding"; transcript_status "KNOWN"; transcript_name "Celf6-202"; exon_number "2"; exon_id "ENSMUSE00001342380.1"; talon_gene "27954"; talon_transcript "73190"; talon_exon "375378"; ccdsid "CCDS23251.1"; exon_status "KNOWN"; level "2"; protein_id "ENSMUSP00000118556.1"; source "HAVANA"; tag "not_organism_supported";
chr9	HAVANA	exon	59602577	59602705	.	+	.	gene_id "ENSMUSG00000032297.11"; transcript_id "ENSMUST00000118164.2"; gene_type "protein_coding"; gene_status "KNOWN"; gene_name "Celf6"; transcript_type "protein_coding"; transcript_status "KNOWN"; transcript_name "Celf6-202"; exon_number "3"; exon_id "ENSMUSE00001275479.1"; talon_gene "27954"; talon_transcript "73190"; talon_exon "375380"; ccdsid "CCDS23251.1"; exon_status "KNOWN"; level "2"; protein_id "ENSMUSP00000118556.1"; source "HAVANA"; tag "not_organism_supported";
chr9	HAVANA	exon	59602800	59602879	.	+	.	gene_id "ENSMUSG00000032297.11"; transcript_id "ENSMUST00000118164.2"; gene_type "protein_coding"; gene_status "KNOWN"; gene_name "Celf6"; transcript_type "protein_coding"; transcript_status "KNOWN"; transcript_name "Celf6-202"; exon_number "4"; exon_id "ENSMUSE00001280478.1"; talon_gene "27954"; talon_transcript "73190"; talon_exon "375397"; ccdsid "CCDS23251.1"; exon_status "KNOWN"; level "2"; protein_id "ENSMUSP00000112755.1"; source "HAVANA"; tag "appris_principal_1";
chr9	HAVANA	exon	59602995	59603138	.	+	.	gene_id "ENSMUSG00000032297.11"; transcript_id "ENSMUST00000118164.2"; gene_type "protein_coding"; gene_status "KNOWN"; gene_name "Celf6"; transcript_type "protein_coding"; transcript_status "KNOWN"; transcript_name "Celf6-202"; exon_number "5"; exon_id "ENSMUSE00001246204.1"; talon_gene "27954"; talon_transcript "73190"; talon_exon "375382"; ccdsid "CCDS23251.1"; exon_status "KNOWN"; level "2"; protein_id "ENSMUSP00000118556.1"; source "HAVANA"; tag "not_organism_supported";
chr9	HAVANA	exon	59603235	59603367	.	+	.	gene_id "ENSMUSG00000032297.11"; transcript_id "ENSMUST00000118164.2"; gene_type "protein_coding"; gene_status "KNOWN"; gene_name "Celf6"; transcript_type "protein_coding"; transcript_status "KNOWN"; transcript_name "Celf6-202"; exon_number "6"; exon_id "ENSMUSE00001224041.1"; talon_gene "27954"; talon_transcript "73190"; talon_exon "375384"; ccdsid "CCDS23251.1"; exon_status "KNOWN"; level "2"; protein_id "ENSMUSP00000118556.1"; source "HAVANA"; tag "not_organism_supported";
chr9	HAVANA	exon	59603448	59603597	.	+	.	gene_id "ENSMUSG00000032297.11"; transcript_id "ENSMUST00000118164.2"; gene_type "protein_coding"; gene_status "KNOWN"; gene_name "Celf6"; transcript_type "protein_coding"; transcript_status "KNOWN"; transcript_name "Celf6-202"; exon_number "7"; exon_id "ENSMUSE00001247073.1"; talon_gene "27954"; talon_transcript "73190"; talon_exon "375386"; ccdsid "CCDS23251.1"; exon_status "KNOWN"; level "2"; protein_id "ENSMUSP00000118556.1"; source "HAVANA"; tag "not_organism_supported";
chr9	HAVANA	exon	59604133	59604210	.	+	.	gene_id "ENSMUSG00000032297.11"; transcript_id "ENSMUST00000118164.2"; gene_type "protein_coding"; gene_status "KNOWN"; gene_name "Celf6"; transcript_type "protein_coding"; transcript_status "KNOWN"; transcript_name "Celf6-202"; exon_number "8"; exon_id "ENSMUSE00000716769.1"; talon_gene "27954"; talon_transcript "73190"; talon_exon "375410"; ccdsid "CCDS81012.1"; exon_status "KNOWN"; level "2"; protein_id "ENSMUSP00000112403.1"; source "HAVANA"; tag "CCDS";
chr9	HAVANA	exon	59604300	59604443	.	+	.	gene_id "ENSMUSG00000032297.11"; transcript_id "ENSMUST00000118164.2"; gene_type "protein_coding"; gene_status "KNOWN"; gene_name "Celf6"; transcript_type "protein_coding"; transcript_status "KNOWN"; transcript_name "Celf6-202"; exon_number "9"; exon_id "ENSMUSE00001308496.1"; talon_gene "27954"; talon_transcript "73190"; talon_exon "375390"; ccdsid "CCDS23251.1"; exon_status "KNOWN"; level "2"; protein_id "ENSMUSP00000118556.1"; source "HAVANA"; tag "not_organism_supported";
chr9	HAVANA	exon	59604957	59605112	.	+	.	gene_id "ENSMUSG00000032297.11"; transcript_id "ENSMUST00000118164.2"; gene_type "protein_coding"; gene_status "KNOWN"; gene_name "Celf6"; transcript_type "protein_coding"; transcript_status "KNOWN"; transcript_name "Celf6-202"; exon_number "10"; exon_id "ENSMUSE00001277307.1"; talon_gene "27954"; talon_transcript "73190"; talon_exon "375392"; ccdsid "CCDS23251.1"; exon_status "KNOWN"; level "2"; protein_id "ENSMUSP00000118556.1"; source "HAVANA"; tag "not_organism_supported";
chr9	HAVANA	exon	59605980	59606318	.	+	.	gene_id "ENSMUSG00000032297.11"; transcript_id "ENSMUST00000118164.2"; gene_type "protein_coding"; gene_status "KNOWN"; gene_name "Celf6"; transcript_type "protein_coding"; transcript_status "KNOWN"; transcript_name "Celf6-202"; exon_number "11"; exon_id "ENSMUSE00000712163.1"; talon_gene "27954"; talon_transcript "73190"; talon_exon "375411"; ccdsid "CCDS81012.1"; exon_status "KNOWN"; level "2"; protein_id "ENSMUSP00000112403.1"; source "HAVANA"; tag "CCDS";
chr9	HAVANA	gene	59617284	59679375	.	+	.	gene_id "ENSMUSG00000025237.16"; gene_name "Parp6"; gene_status "KNOWN"; gene_type "protein_coding"; talon_gene "27955"; havana_gene "OTTMUSG00000063296.1"; level "2";
chr9	HAVANA	transcript	59617284	59650285	.	+	.	gene_id "ENSMUSG00000025237.16"; transcript_id "ENSMUST00000026267.15"; gene_name "Parp6"; gene_status "KNOWN"; gene_type "protein_coding"; transcript_type "protein_coding"; transcript_status "KNOWN"; transcript_name "Parp6-201"; talon_gene "27955"; talon_transcript "73193"; ccdsid "CCDS57680.1"; havana_transcript "OTTMUST00000154162.1"; level "2"; protein_id "ENSMUSP00000026267.8"; source "HAVANA"; tag "CCDS"; transcript_support_level "5";
chr9	HAVANA	exon	59617284	59617408	.	+	.	gene_id "ENSMUSG00000025237.16"; transcript_id "ENSMUST00000026267.15"; gene_type "protein_coding"; gene_status "KNOWN"; gene_name "Parp6"; transcript_type "protein_coding"; transcript_status "KNOWN"; transcript_name "Parp6-201"; exon_number "1"; exon_id "ENSMUSE00000486068.2"; talon_gene "27955"; talon_transcript "73193"; talon_exon "375417"; ccdsid "CCDS57680.1"; exon_status "KNOWN"; level "2"; protein_id "ENSMUSP00000026267.8"; source "HAVANA"; tag "CCDS";
chr9	HAVANA	exon	59618468	59618707	.	+	.	gene_id "ENSMUSG00000025237.16"; transcript_id "ENSMUST00000026267.15"; gene_type "protein_coding"; gene_status "KNOWN"; gene_name "Parp6"; transcript_type "protein_coding"; transcript_status "KNOWN"; transcript_name "Parp6-201"; exon_number "2"; exon_id "ENSMUSE00000479395.1"; talon_gene "27955"; talon_transcript "73193"; talon_exon "375419"; ccdsid "CCDS57680.1"; exon_status "KNOWN"; level "2"; protein_id "ENSMUSP00000026267.8"; source "HAVANA"; tag "CCDS";
chr9	HAVANA	exon	59622349	59622543	.	+	.	gene_id "ENSMUSG00000025237.16"; transcript_id "ENSMUST00000026267.15"; gene_type "protein_coding"; gene_status "KNOWN"; gene_name "Parp6"; transcript_type "protein_coding"; transcript_status "KNOWN"; transcript_name "Parp6-201"; exon_number "3"; exon_id "ENSMUSE00000533630.1"; talon_gene "27955"; talon_transcript "73193"; talon_exon "375421"; ccdsid "CCDS57680.1"; exon_status "KNOWN"; level "2"; protein_id "ENSMUSP00000026267.8"; source "HAVANA"; tag "CCDS";
chr9	HAVANA	exon	59623123	59623200	.	+	.	gene_id "ENSMUSG00000025237.16"; transcript_id "ENSMUST00000026267.15"; gene_type "protein_coding"; gene_status "KNOWN"; gene_name "Parp6"; transcript_type "protein_coding"; transcript_status "KNOWN"; transcript_name "Parp6-201"; exon_number "4"; exon_id "ENSMUSE00000344239.3"; talon_gene "27955"; talon_transcript "73193"; talon_exon "375423"; ccdsid "CCDS57680.1"; exon_status "KNOWN"; level "2"; protein_id "ENSMUSP00000026267.8"; source "HAVANA"; tag "CCDS";
chr9	HAVANA	exon	59623918	59624012	.	+	.	gene_id "ENSMUSG00000025237.16"; transcript_id "ENSMUST00000026267.15"; gene_type "protein_coding"; gene_status "KNOWN"; gene_name "Parp6"; transcript_type "protein_coding"; transcript_status "KNOWN"; transcript_name "Parp6-201"; exon_number "5"; exon_id "ENSMUSE00000397613.2"; talon_gene "27955"; talon_transcript "73193"; talon_exon "375425"; ccdsid "CCDS57680.1"; exon_status "KNOWN"; level "2"; protein_id "ENSMUSP00000026267.8"; source "HAVANA"; tag "CCDS";
chr9	HAVANA	exon	59624373	59624433	.	+	.	gene_id "ENSMUSG00000025237.16"; transcript_id "ENSMUST00000026267.15"; gene_type "protein_coding"; gene_status "KNOWN"; gene_name "Parp6"; transcript_type "protein_coding"; transcript_status "KNOWN"; transcript_name "Parp6-201"; exon_number "6"; exon_id "ENSMUSE00000149154.1"; talon_gene "27955"; talon_transcript "73193"; talon_exon "375427"; ccdsid "CCDS57680.1"; exon_status "KNOWN"; level "2"; protein_id "ENSMUSP00000026267.8"; source "HAVANA"; tag "CCDS";
chr9	HAVANA	exon	59624664	59624754	.	+	.	gene_id "ENSMUSG00000025237.16"; transcript_id "ENSMUST00000026267.15"; gene_type "protein_coding"; gene_status "KNOWN"; gene_name "Parp6"; transcript_type "protein_coding"; transcript_status "KNOWN"; transcript_name "Parp6-201"; exon_number "7"; exon_id "ENSMUSE00000389075.1"; talon_gene "27955"; talon_transcript "73193"; talon_exon "375429"; ccdsid "CCDS57680.1"; exon_status "KNOWN"; level "2"; protein_id "ENSMUSP00000026267.8"; source "HAVANA"; tag "CCDS";
chr9	HAVANA	exon	59625323	59625389	.	+	.	gene_id "ENSMUSG00000025237.16"; transcript_id "ENSMUST00000026267.15"; gene_type "protein_coding"; gene_status "KNOWN"; gene_name "Parp6"; transcript_type "protein_coding"; transcript_status "KNOWN"; transcript_name "Parp6-201"; exon_number "8"; exon_id "ENSMUSE00000346175.1"; talon_gene "27955"; talon_transcript "73193"; talon_exon "375431"; ccdsid "CCDS57680.1"; exon_status "KNOWN"; level "2"; protein_id "ENSMUSP00000026267.8"; source "HAVANA"; tag "CCDS";
chr9	HAVANA	exon	59628519	59628668	.	+	.	gene_id "ENSMUSG00000025237.16"; transcript_id "ENSMUST00000026267.15"; gene_type "protein_coding"; gene_status "KNOWN"; gene_name "Parp6"; transcript_type "protein_coding"; transcript_status "KNOWN"; transcript_name "Parp6-201"; exon_number "9"; exon_id "ENSMUSE00000384067.3"; talon_gene "27955"; talon_transcript "73193"; talon_exon "375433"; ccdsid "CCDS57680.1"; exon_status "KNOWN"; level "2"; protein_id "ENSMUSP00000026267.8"; source "HAVANA"; tag "CCDS";
chr9	HAVANA	exon	59630619	59630829	.	+	.	gene_id "ENSMUSG00000025237.16"; transcript_id "ENSMUST00000026267.15"; gene_type "protein_coding"; gene_status "KNOWN"; gene_name "Parp6"; transcript_type "protein_coding"; transcript_status "KNOWN"; transcript_name "Parp6-201"; exon_number "10"; exon_id "ENSMUSE00000359100.3"; talon_gene "27955"; talon_transcript "73193"; talon_exon "375435"; ccdsid "CCDS57680.1"; exon_status "KNOWN"; level "2"; protein_id "ENSMUSP00000026267.8"; source "HAVANA"; tag "CCDS";
chr9	HAVANA	exon	59631340	59631393	.	+	.	gene_id "ENSMUSG00000025237.16"; transcript_id "ENSMUST00000026267.15"; gene_type "protein_coding"; gene_status "KNOWN"; gene_name "Parp6"; transcript_type "protein_coding"; transcript_status "KNOWN"; transcript_name "Parp6-201"; exon_number "11"; exon_id "ENSMUSE00000533531.1"; talon_gene "27955"; talon_transcript "73193"; talon_exon "375437"; ccdsid "CCDS57680.1"; exon_status "KNOWN"; level "2"; protein_id "ENSMUSP00000026267.8"; source "HAVANA"; tag "CCDS";
chr9	HAVANA	exon	59632916	59633011	.	+	.	gene_id "ENSMUSG00000025237.16"; transcript_id "ENSMUST00000026267.15"; gene_type "protein_coding"; gene_status "KNOWN"; gene_name "Parp6"; transcript_type "protein_coding"; transcript_status "KNOWN"; transcript_name "Parp6-201"; exon_number "12"; exon_id "ENSMUSE00000447612.3"; talon_gene "27955"; talon_transcript "73193"; talon_exon "375439"; ccdsid "CCDS57680.1"; exon_status "KNOWN"; level "2"; protein_id "ENSMUSP00000026267.8"; source "HAVANA"; tag "CCDS";
chr9	HAVANA	exon	59633512	59633604	.	+	.	gene_id "ENSMUSG00000025237.16"; transcript_id "ENSMUST00000026267.15"; gene_type "protein_coding"; gene_status "KNOWN"; gene_name "Parp6"; transcript_type "protein_coding"; transcript_status "KNOWN"; transcript_name "Parp6-201"; exon_number "13"; exon_id "ENSMUSE00000472898.2"; talon_gene "27955"; talon_transcript "73193"; talon_exon "375441"; ccdsid "CCDS57680.1"; exon_status "KNOWN"; level "2"; protein_id "ENSMUSP00000026267.8"; source "HAVANA"; tag "CCDS";
chr9	HAVANA	exon	59634856	59634981	.	+	.	gene_id "ENSMUSG00000025237.16"; transcript_id "ENSMUST00000026267.15"; gene_type "protein_coding"; gene_status "KNOWN"; gene_name "Parp6"; transcript_type "protein_coding"; transcript_status "KNOWN"; transcript_name "Parp6-201"; exon_number "14"; exon_id "ENSMUSE00000533522.1"; talon_gene "27955"; talon_transcript "73193"; talon_exon "375443"; ccdsid "CCDS57680.1"; exon_status "KNOWN"; level "2"; protein_id "ENSMUSP00000026267.8"; source "HAVANA"; tag "CCDS";
chr9	HAVANA	exon	59636670	59636735	.	+	.	gene_id "ENSMUSG00000025237.16"; transcript_id "ENSMUST00000026267.15"; gene_type "protein_coding"; gene_status "KNOWN"; gene_name "Parp6"; transcript_type "protein_coding"; transcript_status "KNOWN"; transcript_name "Parp6-201"; exon_number "15"; exon_id "ENSMUSE00000533519.1"; talon_gene "27955"; talon_transcript "73193"; talon_exon "375445"; ccdsid "CCDS57680.1"; exon_status "KNOWN"; level "2"; protein_id "ENSMUSP00000026267.8"; source "HAVANA"; tag "CCDS";
chr9	HAVANA	exon	59637634	59637701	.	+	.	gene_id "ENSMUSG00000025237.16"; transcript_id "ENSMUST00000026267.15"; gene_type "protein_coding"; gene_status "KNOWN"; gene_name "Parp6"; transcript_type "protein_coding"; transcript_status "KNOWN"; transcript_name "Parp6-201"; exon_number "16"; exon_id "ENSMUSE00000464673.2"; talon_gene "27955"; talon_transcript "73193"; talon_exon "375447"; ccdsid "CCDS57680.1"; exon_status "KNOWN"; level "2"; protein_id "ENSMUSP00000026267.8"; source "HAVANA"; tag "CCDS";
chr9	HAVANA	exon	59639764	59639812	.	+	.	gene_id "ENSMUSG00000025237.16"; transcript_id "ENSMUST00000026267.15"; gene_type "protein_coding"; gene_status "KNOWN"; gene_name "Parp6"; transcript_type "protein_coding"; transcript_status "KNOWN"; transcript_name "Parp6-201"; exon_number "17"; exon_id "ENSMUSE00000466632.2"; talon_gene "27955"; talon_transcript "73193"; talon_exon "375449"; ccdsid "CCDS57680.1"; exon_status "KNOWN"; level "2"; protein_id "ENSMUSP00000026267.8"; source "HAVANA"; tag "CCDS";
chr9	HAVANA	exon	59640040	59640149	.	+	.	gene_id "ENSMUSG00000025237.16"; transcript_id "ENSMUST00000026267.15"; gene_type "protein_coding"; gene_status "KNOWN"; gene_name "Parp6"; transcript_type "protein_coding"; transcript_status "KNOWN"; transcript_name "Parp6-201"; exon_number "18"; exon_id "ENSMUSE00000447578.3"; talon_gene "27955"; talon_transcript "73193"; talon_exon "375451"; ccdsid "CCDS57680.1"; exon_status "KNOWN"; level "2"; protein_id "ENSMUSP00000026267.8"; source "HAVANA"; tag "CCDS";
chr9	HAVANA	exon	59641024	59641096	.	+	.	gene_id "ENSMUSG00000025237.16"; transcript_id "ENSMUST00000026267.15"; gene_type "protein_coding"; gene_status "KNOWN"; gene_name "Parp6"; transcript_type "protein_coding"; transcript_status "KNOWN"; transcript_name "Parp6-201"; exon_number "19"; exon_id "ENSMUSE00000584305.1"; talon_gene "27955"; talon_transcript "73193"; talon_exon "375453"; ccdsid "CCDS57680.1"; exon_status "KNOWN"; level "2"; protein_id "ENSMUSP00000026267.8"; source "HAVANA"; tag "CCDS";
chr9	HAVANA	exon	59641741	59641810	.	+	.	gene_id "ENSMUSG00000025237.16"; transcript_id "ENSMUST00000026267.15"; gene_type "protein_coding"; gene_status "KNOWN"; gene_name "Parp6"; transcript_type "protein_coding"; transcript_status "KNOWN"; transcript_name "Parp6-201"; exon_number "20"; exon_id "ENSMUSE00000584304.1"; talon_gene "27955"; talon_transcript "73193"; talon_exon "375455"; ccdsid "CCDS57680.1"; exon_status "KNOWN"; level "2"; protein_id "ENSMUSP00000026267.8"; source "HAVANA"; tag "CCDS";
chr9	HAVANA	exon	59648830	59648909	.	+	.	gene_id "ENSMUSG00000025237.16"; transcript_id "ENSMUST00000026267.15"; gene_type "protein_coding"; gene_status "KNOWN"; gene_name "Parp6"; transcript_type "protein_coding"; transcript_status "KNOWN"; transcript_name "Parp6-201"; exon_number "21"; exon_id "ENSMUSE00001265789.1"; talon_gene "27955"; talon_transcript "73193"; talon_exon "375457"; ccdsid "CCDS57680.1"; exon_status "KNOWN"; level "2"; protein_id "ENSMUSP00000026267.8"; source "HAVANA"; tag "CCDS";
chr9	HAVANA	exon	59649290	59649353	.	+	.	gene_id "ENSMUSG00000025237.16"; transcript_id "ENSMUST00000026267.15"; gene_type "protein_coding"; gene_status "KNOWN"; gene_name "Parp6"; transcript_type "protein_coding"; transcript_status "KNOWN"; transcript_name "Parp6-201"; exon_number "22"; exon_id "ENSMUSE00001242136.1"; talon_gene "27955"; talon_transcript "73193"; talon_exon "375459"; ccdsid "CCDS57680.1"; exon_status "KNOWN"; level "2"; protein_id "ENSMUSP00000026267.8"; source "HAVANA"; tag "CCDS";
chr9	HAVANA	exon	59649519	59649603	.	+	.	gene_id "ENSMUSG00000025237.16"; transcript_id "ENSMUST00000026267.15"; gene_type "protein_coding"; gene_status "KNOWN"; gene_name "Parp6"; transcript_type "protein_coding"; transcript_status "KNOWN"; transcript_name "Parp6-201"; exon_number "23"; exon_id "ENSMUSE00001287180.1"; talon_gene "27955"; talon_transcript "73193"; talon_exon "375461"; ccdsid "CCDS57680.1"; exon_status "KNOWN"; level "2"; protein_id "ENSMUSP00000026267.8"; source "HAVANA"; tag "CCDS";
chr9	HAVANA	exon	59649924	59650285	.	+	.	gene_id "ENSMUSG00000025237.16"; transcript_id "ENSMUST00000026267.15"; gene_type "protein_coding"; gene_status "KNOWN"; gene_name "Parp6"; transcript_type "protein_coding"; transcript_status "KNOWN"; transcript_name "Parp6-201"; exon_number "24"; exon_id "ENSMUSE00001207880.2"; talon_gene "27955"; talon_transcript "73193"; talon_exon "375463"; ccdsid "CCDS57680.1"; exon_status "KNOWN"; level "2"; protein_id "ENSMUSP00000026267.8"; source "HAVANA"; tag "CCDS";
chr9	TALON	transcript	59617284	59650285	.	+	.	gene_id "ENSMUSG00000025237.16"; transcript_id "ENCODEMT000350537"; gene_name "Parp6"; gene_status "KNOWN"; gene_type "protein_coding"; transcript_status "NOVEL"; transcript_name "ENCODEMT000350537"; talon_gene "27955"; talon_transcript "350537"; NNC_transcript "TRUE";
chr9	HAVANA	exon	59617284	59617408	.	+	.	gene_id "ENSMUSG00000025237.16"; transcript_id "ENCODEMT000350537"; gene_type "protein_coding"; gene_status "KNOWN"; gene_name "Parp6"; transcript_status "NOVEL"; transcript_name "ENCODEMT000350537"; exon_number "1"; exon_id "ENSMUSE00000486068.2"; talon_gene "27955"; talon_transcript "350537"; talon_exon "375417"; ccdsid "CCDS57680.1"; exon_status "KNOWN"; level "2"; protein_id "ENSMUSP00000026267.8"; source "HAVANA"; tag "CCDS";
chr9	HAVANA	exon	59618468	59618707	.	+	.	gene_id "ENSMUSG00000025237.16"; transcript_id "ENCODEMT000350537"; gene_type "protein_coding"; gene_status "KNOWN"; gene_name "Parp6"; transcript_status "NOVEL"; transcript_name "ENCODEMT000350537"; exon_number "2"; exon_id "ENSMUSE00000479395.1"; talon_gene "27955"; talon_transcript "350537"; talon_exon "375419"; ccdsid "CCDS57680.1"; exon_status "KNOWN"; level "2"; protein_id "ENSMUSP00000026267.8"; source "HAVANA"; tag "CCDS";
chr9	HAVANA	exon	59622349	59622543	.	+	.	gene_id "ENSMUSG00000025237.16"; transcript_id "ENCODEMT000350537"; gene_type "protein_coding"; gene_status "KNOWN"; gene_name "Parp6"; transcript_status "NOVEL"; transcript_name "ENCODEMT000350537"; exon_number "3"; exon_id "ENSMUSE00000533630.1"; talon_gene "27955"; talon_transcript "350537"; talon_exon "375421"; ccdsid "CCDS57680.1"; exon_status "KNOWN"; level "2"; protein_id "ENSMUSP00000026267.8"; source "HAVANA"; tag "CCDS";
chr9	HAVANA	exon	59623123	59623200	.	+	.	gene_id "ENSMUSG00000025237.16"; transcript_id "ENCODEMT000350537"; gene_type "protein_coding"; gene_status "KNOWN"; gene_name "Parp6"; transcript_status "NOVEL"; transcript_name "ENCODEMT000350537"; exon_number "4"; exon_id "ENSMUSE00000344239.3"; talon_gene "27955"; talon_transcript "350537"; talon_exon "375423"; ccdsid "CCDS57680.1"; exon_status "KNOWN"; level "2"; protein_id "ENSMUSP00000026267.8"; source "HAVANA"; tag "CCDS";
chr9	HAVANA	exon	59623918	59624012	.	+	.	gene_id "ENSMUSG00000025237.16"; transcript_id "ENCODEMT000350537"; gene_type "protein_coding"; gene_status "KNOWN"; gene_name "Parp6"; transcript_status "NOVEL"; transcript_name "ENCODEMT000350537"; exon_number "5"; exon_id "ENSMUSE00000397613.2"; talon_gene "27955"; talon_transcript "350537"; talon_exon "375425"; ccdsid "CCDS57680.1"; exon_status "KNOWN"; level "2"; protein_id "ENSMUSP00000026267.8"; source "HAVANA"; tag "CCDS";
chr9	HAVANA	exon	59624373	59624433	.	+	.	gene_id "ENSMUSG00000025237.16"; transcript_id "ENCODEMT000350537"; gene_type "protein_coding"; gene_status "KNOWN"; gene_name "Parp6"; transcript_status "NOVEL"; transcript_name "ENCODEMT000350537"; exon_number "6"; exon_id "ENSMUSE00000149154.1"; talon_gene "27955"; talon_transcript "350537"; talon_exon "375427"; ccdsid "CCDS57680.1"; exon_status "KNOWN"; level "2"; protein_id "ENSMUSP00000026267.8"; source "HAVANA"; tag "CCDS";
chr9	HAVANA	exon	59624664	59624754	.	+	.	gene_id "ENSMUSG00000025237.16"; transcript_id "ENCODEMT000350537"; gene_type "protein_coding"; gene_status "KNOWN"; gene_name "Parp6"; transcript_status "NOVEL"; transcript_name "ENCODEMT000350537"; exon_number "7"; exon_id "ENSMUSE00000389075.1"; talon_gene "27955"; talon_transcript "350537"; talon_exon "375429"; ccdsid "CCDS57680.1"; exon_status "KNOWN"; level "2"; protein_id "ENSMUSP00000026267.8"; source "HAVANA"; tag "CCDS";
chr9	HAVANA	exon	59625323	59625389	.	+	.	gene_id "ENSMUSG00000025237.16"; transcript_id "ENCODEMT000350537"; gene_type "protein_coding"; gene_status "KNOWN"; gene_name "Parp6"; transcript_status "NOVEL"; transcript_name "ENCODEMT000350537"; exon_number "8"; exon_id "ENSMUSE00000346175.1"; talon_gene "27955"; talon_transcript "350537"; talon_exon "375431"; ccdsid "CCDS57680.1"; exon_status "KNOWN"; level "2"; protein_id "ENSMUSP00000026267.8"; source "HAVANA"; tag "CCDS";
chr9	HAVANA	exon	59628519	59628668	.	+	.	gene_id "ENSMUSG00000025237.16"; transcript_id "ENCODEMT000350537"; gene_type "protein_coding"; gene_status "KNOWN"; gene_name "Parp6"; transcript_status "NOVEL"; transcript_name "ENCODEMT000350537"; exon_number "9"; exon_id "ENSMUSE00000384067.3"; talon_gene "27955"; talon_transcript "350537"; talon_exon "375433"; ccdsid "CCDS57680.1"; exon_status "KNOWN"; level "2"; protein_id "ENSMUSP00000026267.8"; source "HAVANA"; tag "CCDS";
chr9	TALON	exon	59630619	59630773	.	+	.	gene_id "ENSMUSG00000025237.16"; transcript_id "ENCODEMT000350537"; gene_type "protein_coding"; gene_status "KNOWN"; gene_name "Parp6"; transcript_status "NOVEL"; transcript_name "ENCODEMT000350537"; exon_number "10"; exon_id "970869"; talon_gene "27955"; talon_transcript "350537"; talon_exon "970869"; exon_status "NOVEL";
chr9	HAVANA	exon	59631340	59631393	.	+	.	gene_id "ENSMUSG00000025237.16"; transcript_id "ENCODEMT000350537"; gene_type "protein_coding"; gene_status "KNOWN"; gene_name "Parp6"; transcript_status "NOVEL"; transcript_name "ENCODEMT000350537"; exon_number "11"; exon_id "ENSMUSE00000533531.1"; talon_gene "27955"; talon_transcript "350537"; talon_exon "375437"; ccdsid "CCDS57680.1"; exon_status "KNOWN"; level "2"; protein_id "ENSMUSP00000026267.8"; source "HAVANA"; tag "CCDS";
chr9	HAVANA	exon	59632916	59633011	.	+	.	gene_id "ENSMUSG00000025237.16"; transcript_id "ENCODEMT000350537"; gene_type "protein_coding"; gene_status "KNOWN"; gene_name "Parp6"; transcript_status "NOVEL"; transcript_name "ENCODEMT000350537"; exon_number "12"; exon_id "ENSMUSE00000447612.3"; talon_gene "27955"; talon_transcript "350537"; talon_exon "375439"; ccdsid "CCDS57680.1"; exon_status "KNOWN"; level "2"; protein_id "ENSMUSP00000026267.8"; source "HAVANA"; tag "CCDS";
chr9	HAVANA	exon	59633512	59633604	.	+	.	gene_id "ENSMUSG00000025237.16"; transcript_id "ENCODEMT000350537"; gene_type "protein_coding"; gene_status "KNOWN"; gene_name "Parp6"; transcript_status "NOVEL"; transcript_name "ENCODEMT000350537"; exon_number "13"; exon_id "ENSMUSE00000472898.2"; talon_gene "27955"; talon_transcript "350537"; talon_exon "375441"; ccdsid "CCDS57680.1"; exon_status "KNOWN"; level "2"; protein_id "ENSMUSP00000026267.8"; source "HAVANA"; tag "CCDS";
chr9	HAVANA	exon	59634856	59634981	.	+	.	gene_id "ENSMUSG00000025237.16"; transcript_id "ENCODEMT000350537"; gene_type "protein_coding"; gene_status "KNOWN"; gene_name "Parp6"; transcript_status "NOVEL"; transcript_name "ENCODEMT000350537"; exon_number "14"; exon_id "ENSMUSE00000533522.1"; talon_gene "27955"; talon_transcript "350537"; talon_exon "375443"; ccdsid "CCDS57680.1"; exon_status "KNOWN"; level "2"; protein_id "ENSMUSP00000026267.8"; source "HAVANA"; tag "CCDS";
chr9	HAVANA	exon	59636670	59636735	.	+	.	gene_id "ENSMUSG00000025237.16"; transcript_id "ENCODEMT000350537"; gene_type "protein_coding"; gene_status "KNOWN"; gene_name "Parp6"; transcript_status "NOVEL"; transcript_name "ENCODEMT000350537"; exon_number "15"; exon_id "ENSMUSE00000533519.1"; talon_gene "27955"; talon_transcript "350537"; talon_exon "375445"; ccdsid "CCDS57680.1"; exon_status "KNOWN"; level "2"; protein_id "ENSMUSP00000026267.8"; source "HAVANA"; tag "CCDS";
chr9	HAVANA	exon	59637634	59637701	.	+	.	gene_id "ENSMUSG00000025237.16"; transcript_id "ENCODEMT000350537"; gene_type "protein_coding"; gene_status "KNOWN"; gene_name "Parp6"; transcript_status "NOVEL"; transcript_name "ENCODEMT000350537"; exon_number "16"; exon_id "ENSMUSE00000464673.2"; talon_gene "27955"; talon_transcript "350537"; talon_exon "375447"; ccdsid "CCDS57680.1"; exon_status "KNOWN"; level "2"; protein_id "ENSMUSP00000026267.8"; source "HAVANA"; tag "CCDS";
chr9	HAVANA	exon	59639764	59639812	.	+	.	gene_id "ENSMUSG00000025237.16"; transcript_id "ENCODEMT000350537"; gene_type "protein_coding"; gene_status "KNOWN"; gene_name "Parp6"; transcript_status "NOVEL"; transcript_name "ENCODEMT000350537"; exon_number "17"; exon_id "ENSMUSE00000466632.2"; talon_gene "27955"; talon_transcript "350537"; talon_exon "375449"; ccdsid "CCDS57680.1"; exon_status "KNOWN"; level "2"; protein_id "ENSMUSP00000026267.8"; source "HAVANA"; tag "CCDS";
chr9	HAVANA	exon	59640040	59640149	.	+	.	gene_id "ENSMUSG00000025237.16"; transcript_id "ENCODEMT000350537"; gene_type "protein_coding"; gene_status "KNOWN"; gene_name "Parp6"; transcript_status "NOVEL"; transcript_name "ENCODEMT000350537"; exon_number "18"; exon_id "ENSMUSE00000447578.3"; talon_gene "27955"; talon_transcript "350537"; talon_exon "375451"; ccdsid "CCDS57680.1"; exon_status "KNOWN"; level "2"; protein_id "ENSMUSP00000026267.8"; source "HAVANA"; tag "CCDS";
chr9	HAVANA	exon	59641024	59641096	.	+	.	gene_id "ENSMUSG00000025237.16"; transcript_id "ENCODEMT000350537"; gene_type "protein_coding"; gene_status "KNOWN"; gene_name "Parp6"; transcript_status "NOVEL"; transcript_name "ENCODEMT000350537"; exon_number "19"; exon_id "ENSMUSE00000584305.1"; talon_gene "27955"; talon_transcript "350537"; talon_exon "375453"; ccdsid "CCDS57680.1"; exon_status "KNOWN"; level "2"; protein_id "ENSMUSP00000026267.8"; source "HAVANA"; tag "CCDS";
chr9	HAVANA	exon	59641741	59641810	.	+	.	gene_id "ENSMUSG00000025237.16"; transcript_id "ENCODEMT000350537"; gene_type "protein_coding"; gene_status "KNOWN"; gene_name "Parp6"; transcript_status "NOVEL"; transcript_name "ENCODEMT000350537"; exon_number "20"; exon_id "ENSMUSE00000584304.1"; talon_gene "27955"; talon_transcript "350537"; talon_exon "375455"; ccdsid "CCDS57680.1"; exon_status "KNOWN"; level "2"; protein_id "ENSMUSP00000026267.8"; source "HAVANA"; tag "CCDS";
chr9	HAVANA	exon	59648830	59648909	.	+	.	gene_id "ENSMUSG00000025237.16"; transcript_id "ENCODEMT000350537"; gene_type "protein_coding"; gene_status "KNOWN"; gene_name "Parp6"; transcript_status "NOVEL"; transcript_name "ENCODEMT000350537"; exon_number "21"; exon_id "ENSMUSE00001265789.1"; talon_gene "27955"; talon_transcript "350537"; talon_exon "375457"; ccdsid "CCDS57680.1"; exon_status "KNOWN"; level "2"; protein_id "ENSMUSP00000026267.8"; source "HAVANA"; tag "CCDS";
chr9	HAVANA	exon	59649290	59649353	.	+	.	gene_id "ENSMUSG00000025237.16"; transcript_id "ENCODEMT000350537"; gene_type "protein_coding"; gene_status "KNOWN"; gene_name "Parp6"; transcript_status "NOVEL"; transcript_name "ENCODEMT000350537"; exon_number "22"; exon_id "ENSMUSE00001242136.1"; talon_gene "27955"; talon_transcript "350537"; talon_exon "375459"; ccdsid "CCDS57680.1"; exon_status "KNOWN"; level "2"; protein_id "ENSMUSP00000026267.8"; source "HAVANA"; tag "CCDS";
chr9	HAVANA	exon	59649519	59649603	.	+	.	gene_id "ENSMUSG00000025237.16"; transcript_id "ENCODEMT000350537"; gene_type "protein_coding"; gene_status "KNOWN"; gene_name "Parp6"; transcript_status "NOVEL"; transcript_name "ENCODEMT000350537"; exon_number "23"; exon_id "ENSMUSE00001287180.1"; talon_gene "27955"; talon_transcript "350537"; talon_exon "375461"; ccdsid "CCDS57680.1"; exon_status "KNOWN"; level "2"; protein_id "ENSMUSP00000026267.8"; source "HAVANA"; tag "CCDS";
chr9	HAVANA	exon	59649924	59650285	.	+	.	gene_id "ENSMUSG00000025237.16"; transcript_id "ENCODEMT000350537"; gene_type "protein_coding"; gene_status "KNOWN"; gene_name "Parp6"; transcript_status "NOVEL"; transcript_name "ENCODEMT000350537"; exon_number "24"; exon_id "ENSMUSE00001207880.2"; talon_gene "27955"; talon_transcript "350537"; talon_exon "375463"; ccdsid "CCDS57680.1"; exon_status "KNOWN"; level "2"; protein_id "ENSMUSP00000026267.8"; source "HAVANA"; tag "CCDS";
chr9	TALON	transcript	59617284	59650280	.	+	.	gene_id "ENSMUSG00000025237.16"; transcript_id "ENCODEMT000350539"; gene_name "Parp6"; gene_status "KNOWN"; gene_type "protein_coding"; transcript_status "NOVEL"; transcript_name "ENCODEMT000350539"; talon_gene "27955"; talon_transcript "350539"; NNC_transcript "TRUE";
chr9	HAVANA	exon	59617284	59617408	.	+	.	gene_id "ENSMUSG00000025237.16"; transcript_id "ENCODEMT000350539"; gene_type "protein_coding"; gene_status "KNOWN"; gene_name "Parp6"; transcript_status "NOVEL"; transcript_name "ENCODEMT000350539"; exon_number "1"; exon_id "ENSMUSE00000486068.2"; talon_gene "27955"; talon_transcript "350539"; talon_exon "375417"; ccdsid "CCDS57680.1"; exon_status "KNOWN"; level "2"; protein_id "ENSMUSP00000026267.8"; source "HAVANA"; tag "CCDS";
chr9	HAVANA	exon	59618468	59618707	.	+	.	gene_id "ENSMUSG00000025237.16"; transcript_id "ENCODEMT000350539"; gene_type "protein_coding"; gene_status "KNOWN"; gene_name "Parp6"; transcript_status "NOVEL"; transcript_name "ENCODEMT000350539"; exon_number "2"; exon_id "ENSMUSE00000479395.1"; talon_gene "27955"; talon_transcript "350539"; talon_exon "375419"; ccdsid "CCDS57680.1"; exon_status "KNOWN"; level "2"; protein_id "ENSMUSP00000026267.8"; source "HAVANA"; tag "CCDS";
chr9	HAVANA	exon	59622349	59622543	.	+	.	gene_id "ENSMUSG00000025237.16"; transcript_id "ENCODEMT000350539"; gene_type "protein_coding"; gene_status "KNOWN"; gene_name "Parp6"; transcript_status "NOVEL"; transcript_name "ENCODEMT000350539"; exon_number "3"; exon_id "ENSMUSE00000533630.1"; talon_gene "27955"; talon_transcript "350539"; talon_exon "375421"; ccdsid "CCDS57680.1"; exon_status "KNOWN"; level "2"; protein_id "ENSMUSP00000026267.8"; source "HAVANA"; tag "CCDS";
chr9	HAVANA	exon	59623123	59623200	.	+	.	gene_id "ENSMUSG00000025237.16"; transcript_id "ENCODEMT000350539"; gene_type "protein_coding"; gene_status "KNOWN"; gene_name "Parp6"; transcript_status "NOVEL"; transcript_name "ENCODEMT000350539"; exon_number "4"; exon_id "ENSMUSE00000344239.3"; talon_gene "27955"; talon_transcript "350539"; talon_exon "375423"; ccdsid "CCDS57680.1"; exon_status "KNOWN"; level "2"; protein_id "ENSMUSP00000026267.8"; source "HAVANA"; tag "CCDS";
chr9	HAVANA	exon	59623918	59624012	.	+	.	gene_id "ENSMUSG00000025237.16"; transcript_id "ENCODEMT000350539"; gene_type "protein_coding"; gene_status "KNOWN"; gene_name "Parp6"; transcript_status "NOVEL"; transcript_name "ENCODEMT000350539"; exon_number "5"; exon_id "ENSMUSE00000397613.2"; talon_gene "27955"; talon_transcript "350539"; talon_exon "375425"; ccdsid "CCDS57680.1"; exon_status "KNOWN"; level "2"; protein_id "ENSMUSP00000026267.8"; source "HAVANA"; tag "CCDS";
chr9	HAVANA	exon	59624373	59624433	.	+	.	gene_id "ENSMUSG00000025237.16"; transcript_id "ENCODEMT000350539"; gene_type "protein_coding"; gene_status "KNOWN"; gene_name "Parp6"; transcript_status "NOVEL"; transcript_name "ENCODEMT000350539"; exon_number "6"; exon_id "ENSMUSE00000149154.1"; talon_gene "27955"; talon_transcript "350539"; talon_exon "375427"; ccdsid "CCDS57680.1"; exon_status "KNOWN"; level "2"; protein_id "ENSMUSP00000026267.8"; source "HAVANA"; tag "CCDS";
chr9	HAVANA	exon	59624664	59624754	.	+	.	gene_id "ENSMUSG00000025237.16"; transcript_id "ENCODEMT000350539"; gene_type "protein_coding"; gene_status "KNOWN"; gene_name "Parp6"; transcript_status "NOVEL"; transcript_name "ENCODEMT000350539"; exon_number "7"; exon_id "ENSMUSE00000389075.1"; talon_gene "27955"; talon_transcript "350539"; talon_exon "375429"; ccdsid "CCDS57680.1"; exon_status "KNOWN"; level "2"; protein_id "ENSMUSP00000026267.8"; source "HAVANA"; tag "CCDS";
chr9	HAVANA	exon	59625323	59625389	.	+	.	gene_id "ENSMUSG00000025237.16"; transcript_id "ENCODEMT000350539"; gene_type "protein_coding"; gene_status "KNOWN"; gene_name "Parp6"; transcript_status "NOVEL"; transcript_name "ENCODEMT000350539"; exon_number "8"; exon_id "ENSMUSE00000346175.1"; talon_gene "27955"; talon_transcript "350539"; talon_exon "375431"; ccdsid "CCDS57680.1"; exon_status "KNOWN"; level "2"; protein_id "ENSMUSP00000026267.8"; source "HAVANA"; tag "CCDS";
chr9	HAVANA	exon	59628519	59628668	.	+	.	gene_id "ENSMUSG00000025237.16"; transcript_id "ENCODEMT000350539"; gene_type "protein_coding"; gene_status "KNOWN"; gene_name "Parp6"; transcript_status "NOVEL"; transcript_name "ENCODEMT000350539"; exon_number "9"; exon_id "ENSMUSE00000384067.3"; talon_gene "27955"; talon_transcript "350539"; talon_exon "375433"; ccdsid "CCDS57680.1"; exon_status "KNOWN"; level "2"; protein_id "ENSMUSP00000026267.8"; source "HAVANA"; tag "CCDS";
chr9	HAVANA	exon	59630619	59630769	.	+	.	gene_id "ENSMUSG00000025237.16"; transcript_id "ENCODEMT000350539"; gene_type "protein_coding"; gene_status "KNOWN"; gene_name "Parp6"; transcript_status "NOVEL"; transcript_name "ENCODEMT000350539"; exon_number "10"; exon_id "ENSMUSE00000480336.3"; talon_gene "27955"; talon_transcript "350539"; talon_exon "375465"; exon_status "KNOWN"; level "2"; protein_id "ENSMUSP00000063065.7"; source "HAVANA"; tag "appris_alternative_2";
chr9	HAVANA	exon	59631340	59631393	.	+	.	gene_id "ENSMUSG00000025237.16"; transcript_id "ENCODEMT000350539"; gene_type "protein_coding"; gene_status "KNOWN"; gene_name "Parp6"; transcript_status "NOVEL"; transcript_name "ENCODEMT000350539"; exon_number "11"; exon_id "ENSMUSE00000533531.1"; talon_gene "27955"; talon_transcript "350539"; talon_exon "375437"; ccdsid "CCDS57680.1"; exon_status "KNOWN"; level "2"; protein_id "ENSMUSP00000026267.8"; source "HAVANA"; tag "CCDS";
chr9	HAVANA	exon	59632916	59633011	.	+	.	gene_id "ENSMUSG00000025237.16"; transcript_id "ENCODEMT000350539"; gene_type "protein_coding"; gene_status "KNOWN"; gene_name "Parp6"; transcript_status "NOVEL"; transcript_name "ENCODEMT000350539"; exon_number "12"; exon_id "ENSMUSE00000447612.3"; talon_gene "27955"; talon_transcript "350539"; talon_exon "375439"; ccdsid "CCDS57680.1"; exon_status "KNOWN"; level "2"; protein_id "ENSMUSP00000026267.8"; source "HAVANA"; tag "CCDS";
chr9	HAVANA	exon	59633512	59633604	.	+	.	gene_id "ENSMUSG00000025237.16"; transcript_id "ENCODEMT000350539"; gene_type "protein_coding"; gene_status "KNOWN"; gene_name "Parp6"; transcript_status "NOVEL"; transcript_name "ENCODEMT000350539"; exon_number "13"; exon_id "ENSMUSE00000472898.2"; talon_gene "27955"; talon_transcript "350539"; talon_exon "375441"; ccdsid "CCDS57680.1"; exon_status "KNOWN"; level "2"; protein_id "ENSMUSP00000026267.8"; source "HAVANA"; tag "CCDS";
chr9	HAVANA	exon	59634856	59634981	.	+	.	gene_id "ENSMUSG00000025237.16"; transcript_id "ENCODEMT000350539"; gene_type "protein_coding"; gene_status "KNOWN"; gene_name "Parp6"; transcript_status "NOVEL"; transcript_name "ENCODEMT000350539"; exon_number "14"; exon_id "ENSMUSE00000533522.1"; talon_gene "27955"; talon_transcript "350539"; talon_exon "375443"; ccdsid "CCDS57680.1"; exon_status "KNOWN"; level "2"; protein_id "ENSMUSP00000026267.8"; source "HAVANA"; tag "CCDS";
chr9	HAVANA	exon	59636670	59636735	.	+	.	gene_id "ENSMUSG00000025237.16"; transcript_id "ENCODEMT000350539"; gene_type "protein_coding"; gene_status "KNOWN"; gene_name "Parp6"; transcript_status "NOVEL"; transcript_name "ENCODEMT000350539"; exon_number "15"; exon_id "ENSMUSE00000533519.1"; talon_gene "27955"; talon_transcript "350539"; talon_exon "375445"; ccdsid "CCDS57680.1"; exon_status "KNOWN"; level "2"; protein_id "ENSMUSP00000026267.8"; source "HAVANA"; tag "CCDS";
chr9	HAVANA	exon	59637634	59637701	.	+	.	gene_id "ENSMUSG00000025237.16"; transcript_id "ENCODEMT000350539"; gene_type "protein_coding"; gene_status "KNOWN"; gene_name "Parp6"; transcript_status "NOVEL"; transcript_name "ENCODEMT000350539"; exon_number "16"; exon_id "ENSMUSE00000464673.2"; talon_gene "27955"; talon_transcript "350539"; talon_exon "375447"; ccdsid "CCDS57680.1"; exon_status "KNOWN"; level "2"; protein_id "ENSMUSP00000026267.8"; source "HAVANA"; tag "CCDS";
chr9	HAVANA	exon	59639764	59639812	.	+	.	gene_id "ENSMUSG00000025237.16"; transcript_id "ENCODEMT000350539"; gene_type "protein_coding"; gene_status "KNOWN"; gene_name "Parp6"; transcript_status "NOVEL"; transcript_name "ENCODEMT000350539"; exon_number "17"; exon_id "ENSMUSE00000466632.2"; talon_gene "27955"; talon_transcript "350539"; talon_exon "375449"; ccdsid "CCDS57680.1"; exon_status "KNOWN"; level "2"; protein_id "ENSMUSP00000026267.8"; source "HAVANA"; tag "CCDS";
chr9	TALON	exon	59640037	59640149	.	+	.	gene_id "ENSMUSG00000025237.16"; transcript_id "ENCODEMT000350539"; gene_type "protein_coding"; gene_status "KNOWN"; gene_name "Parp6"; transcript_status "NOVEL"; transcript_name "ENCODEMT000350539"; exon_number "18"; exon_id "970873"; talon_gene "27955"; talon_transcript "350539"; talon_exon "970873"; exon_status "NOVEL";
chr9	HAVANA	exon	59641024	59641096	.	+	.	gene_id "ENSMUSG00000025237.16"; transcript_id "ENCODEMT000350539"; gene_type "protein_coding"; gene_status "KNOWN"; gene_name "Parp6"; transcript_status "NOVEL"; transcript_name "ENCODEMT000350539"; exon_number "19"; exon_id "ENSMUSE00000584305.1"; talon_gene "27955"; talon_transcript "350539"; talon_exon "375453"; ccdsid "CCDS57680.1"; exon_status "KNOWN"; level "2"; protein_id "ENSMUSP00000026267.8"; source "HAVANA"; tag "CCDS";
chr9	HAVANA	exon	59641741	59641810	.	+	.	gene_id "ENSMUSG00000025237.16"; transcript_id "ENCODEMT000350539"; gene_type "protein_coding"; gene_status "KNOWN"; gene_name "Parp6"; transcript_status "NOVEL"; transcript_name "ENCODEMT000350539"; exon_number "20"; exon_id "ENSMUSE00000584304.1"; talon_gene "27955"; talon_transcript "350539"; talon_exon "375455"; ccdsid "CCDS57680.1"; exon_status "KNOWN"; level "2"; protein_id "ENSMUSP00000026267.8"; source "HAVANA"; tag "CCDS";
chr9	HAVANA	exon	59648830	59648909	.	+	.	gene_id "ENSMUSG00000025237.16"; transcript_id "ENCODEMT000350539"; gene_type "protein_coding"; gene_status "KNOWN"; gene_name "Parp6"; transcript_status "NOVEL"; transcript_name "ENCODEMT000350539"; exon_number "21"; exon_id "ENSMUSE00001265789.1"; talon_gene "27955"; talon_transcript "350539"; talon_exon "375457"; ccdsid "CCDS57680.1"; exon_status "KNOWN"; level "2"; protein_id "ENSMUSP00000026267.8"; source "HAVANA"; tag "CCDS";
chr9	HAVANA	exon	59649290	59649353	.	+	.	gene_id "ENSMUSG00000025237.16"; transcript_id "ENCODEMT000350539"; gene_type "protein_coding"; gene_status "KNOWN"; gene_name "Parp6"; transcript_status "NOVEL"; transcript_name "ENCODEMT000350539"; exon_number "22"; exon_id "ENSMUSE00001242136.1"; talon_gene "27955"; talon_transcript "350539"; talon_exon "375459"; ccdsid "CCDS57680.1"; exon_status "KNOWN"; level "2"; protein_id "ENSMUSP00000026267.8"; source "HAVANA"; tag "CCDS";
chr9	HAVANA	exon	59649519	59649603	.	+	.	gene_id "ENSMUSG00000025237.16"; transcript_id "ENCODEMT000350539"; gene_type "protein_coding"; gene_status "KNOWN"; gene_name "Parp6"; transcript_status "NOVEL"; transcript_name "ENCODEMT000350539"; exon_number "23"; exon_id "ENSMUSE00001287180.1"; talon_gene "27955"; talon_transcript "350539"; talon_exon "375461"; ccdsid "CCDS57680.1"; exon_status "KNOWN"; level "2"; protein_id "ENSMUSP00000026267.8"; source "HAVANA"; tag "CCDS";
chr9	HAVANA	exon	59649924	59650280	.	+	.	gene_id "ENSMUSG00000025237.16"; transcript_id "ENCODEMT000350539"; gene_type "protein_coding"; gene_status "KNOWN"; gene_name "Parp6"; transcript_status "NOVEL"; transcript_name "ENCODEMT000350539"; exon_number "24"; exon_id "ENSMUSE00000893760.2"; talon_gene "27955"; talon_transcript "350539"; talon_exon "375480"; exon_status "KNOWN"; level "2"; protein_id "ENSMUSP00000129456.1"; source "HAVANA";
chr9	TALON	transcript	59617284	59650267	.	+	.	gene_id "ENSMUSG00000025237.16"; transcript_id "ENCODEMT000350541"; gene_name "Parp6"; gene_status "KNOWN"; gene_type "protein_coding"; transcript_status "NOVEL"; transcript_name "ENCODEMT000350541"; talon_gene "27955"; talon_transcript "350541"; NIC_transcript "TRUE";
chr9	HAVANA	exon	59617284	59617408	.	+	.	gene_id "ENSMUSG00000025237.16"; transcript_id "ENCODEMT000350541"; gene_type "protein_coding"; gene_status "KNOWN"; gene_name "Parp6"; transcript_status "NOVEL"; transcript_name "ENCODEMT000350541"; exon_number "1"; exon_id "ENSMUSE00000486068.2"; talon_gene "27955"; talon_transcript "350541"; talon_exon "375417"; ccdsid "CCDS57680.1"; exon_status "KNOWN"; level "2"; protein_id "ENSMUSP00000026267.8"; source "HAVANA"; tag "CCDS";
chr9	HAVANA	exon	59618468	59618707	.	+	.	gene_id "ENSMUSG00000025237.16"; transcript_id "ENCODEMT000350541"; gene_type "protein_coding"; gene_status "KNOWN"; gene_name "Parp6"; transcript_status "NOVEL"; transcript_name "ENCODEMT000350541"; exon_number "2"; exon_id "ENSMUSE00000479395.1"; talon_gene "27955"; talon_transcript "350541"; talon_exon "375419"; ccdsid "CCDS57680.1"; exon_status "KNOWN"; level "2"; protein_id "ENSMUSP00000026267.8"; source "HAVANA"; tag "CCDS";
chr9	HAVANA	exon	59622349	59622543	.	+	.	gene_id "ENSMUSG00000025237.16"; transcript_id "ENCODEMT000350541"; gene_type "protein_coding"; gene_status "KNOWN"; gene_name "Parp6"; transcript_status "NOVEL"; transcript_name "ENCODEMT000350541"; exon_number "3"; exon_id "ENSMUSE00000533630.1"; talon_gene "27955"; talon_transcript "350541"; talon_exon "375421"; ccdsid "CCDS57680.1"; exon_status "KNOWN"; level "2"; protein_id "ENSMUSP00000026267.8"; source "HAVANA"; tag "CCDS";
chr9	HAVANA	exon	59623123	59623200	.	+	.	gene_id "ENSMUSG00000025237.16"; transcript_id "ENCODEMT000350541"; gene_type "protein_coding"; gene_status "KNOWN"; gene_name "Parp6"; transcript_status "NOVEL"; transcript_name "ENCODEMT000350541"; exon_number "4"; exon_id "ENSMUSE00000344239.3"; talon_gene "27955"; talon_transcript "350541"; talon_exon "375423"; ccdsid "CCDS57680.1"; exon_status "KNOWN"; level "2"; protein_id "ENSMUSP00000026267.8"; source "HAVANA"; tag "CCDS";
chr9	HAVANA	exon	59623918	59624012	.	+	.	gene_id "ENSMUSG00000025237.16"; transcript_id "ENCODEMT000350541"; gene_type "protein_coding"; gene_status "KNOWN"; gene_name "Parp6"; transcript_status "NOVEL"; transcript_name "ENCODEMT000350541"; exon_number "5"; exon_id "ENSMUSE00000397613.2"; talon_gene "27955"; talon_transcript "350541"; talon_exon "375425"; ccdsid "CCDS57680.1"; exon_status "KNOWN"; level "2"; protein_id "ENSMUSP00000026267.8"; source "HAVANA"; tag "CCDS";
chr9	HAVANA	exon	59624373	59624433	.	+	.	gene_id "ENSMUSG00000025237.16"; transcript_id "ENCODEMT000350541"; gene_type "protein_coding"; gene_status "KNOWN"; gene_name "Parp6"; transcript_status "NOVEL"; transcript_name "ENCODEMT000350541"; exon_number "6"; exon_id "ENSMUSE00000149154.1"; talon_gene "27955"; talon_transcript "350541"; talon_exon "375427"; ccdsid "CCDS57680.1"; exon_status "KNOWN"; level "2"; protein_id "ENSMUSP00000026267.8"; source "HAVANA"; tag "CCDS";
chr9	HAVANA	exon	59624664	59624754	.	+	.	gene_id "ENSMUSG00000025237.16"; transcript_id "ENCODEMT000350541"; gene_type "protein_coding"; gene_status "KNOWN"; gene_name "Parp6"; transcript_status "NOVEL"; transcript_name "ENCODEMT000350541"; exon_number "7"; exon_id "ENSMUSE00000389075.1"; talon_gene "27955"; talon_transcript "350541"; talon_exon "375429"; ccdsid "CCDS57680.1"; exon_status "KNOWN"; level "2"; protein_id "ENSMUSP00000026267.8"; source "HAVANA"; tag "CCDS";
chr9	HAVANA	exon	59625323	59625389	.	+	.	gene_id "ENSMUSG00000025237.16"; transcript_id "ENCODEMT000350541"; gene_type "protein_coding"; gene_status "KNOWN"; gene_name "Parp6"; transcript_status "NOVEL"; transcript_name "ENCODEMT000350541"; exon_number "8"; exon_id "ENSMUSE00000346175.1"; talon_gene "27955"; talon_transcript "350541"; talon_exon "375431"; ccdsid "CCDS57680.1"; exon_status "KNOWN"; level "2"; protein_id "ENSMUSP00000026267.8"; source "HAVANA"; tag "CCDS";
chr9	HAVANA	exon	59628519	59628668	.	+	.	gene_id "ENSMUSG00000025237.16"; transcript_id "ENCODEMT000350541"; gene_type "protein_coding"; gene_status "KNOWN"; gene_name "Parp6"; transcript_status "NOVEL"; transcript_name "ENCODEMT000350541"; exon_number "9"; exon_id "ENSMUSE00000384067.3"; talon_gene "27955"; talon_transcript "350541"; talon_exon "375433"; ccdsid "CCDS57680.1"; exon_status "KNOWN"; level "2"; protein_id "ENSMUSP00000026267.8"; source "HAVANA"; tag "CCDS";
chr9	HAVANA	exon	59630619	59630829	.	+	.	gene_id "ENSMUSG00000025237.16"; transcript_id "ENCODEMT000350541"; gene_type "protein_coding"; gene_status "KNOWN"; gene_name "Parp6"; transcript_status "NOVEL"; transcript_name "ENCODEMT000350541"; exon_number "10"; exon_id "ENSMUSE00000359100.3"; talon_gene "27955"; talon_transcript "350541"; talon_exon "375435"; ccdsid "CCDS57680.1"; exon_status "KNOWN"; level "2"; protein_id "ENSMUSP00000026267.8"; source "HAVANA"; tag "CCDS";
chr9	HAVANA	exon	59631340	59631393	.	+	.	gene_id "ENSMUSG00000025237.16"; transcript_id "ENCODEMT000350541"; gene_type "protein_coding"; gene_status "KNOWN"; gene_name "Parp6"; transcript_status "NOVEL"; transcript_name "ENCODEMT000350541"; exon_number "11"; exon_id "ENSMUSE00000533531.1"; talon_gene "27955"; talon_transcript "350541"; talon_exon "375437"; ccdsid "CCDS57680.1"; exon_status "KNOWN"; level "2"; protein_id "ENSMUSP00000026267.8"; source "HAVANA"; tag "CCDS";
chr9	HAVANA	exon	59632916	59633011	.	+	.	gene_id "ENSMUSG00000025237.16"; transcript_id "ENCODEMT000350541"; gene_type "protein_coding"; gene_status "KNOWN"; gene_name "Parp6"; transcript_status "NOVEL"; transcript_name "ENCODEMT000350541"; exon_number "12"; exon_id "ENSMUSE00000447612.3"; talon_gene "27955"; talon_transcript "350541"; talon_exon "375439"; ccdsid "CCDS57680.1"; exon_status "KNOWN"; level "2"; protein_id "ENSMUSP00000026267.8"; source "HAVANA"; tag "CCDS";
chr9	HAVANA	exon	59633512	59633604	.	+	.	gene_id "ENSMUSG00000025237.16"; transcript_id "ENCODEMT000350541"; gene_type "protein_coding"; gene_status "KNOWN"; gene_name "Parp6"; transcript_status "NOVEL"; transcript_name "ENCODEMT000350541"; exon_number "13"; exon_id "ENSMUSE00000472898.2"; talon_gene "27955"; talon_transcript "350541"; talon_exon "375441"; ccdsid "CCDS57680.1"; exon_status "KNOWN"; level "2"; protein_id "ENSMUSP00000026267.8"; source "HAVANA"; tag "CCDS";
chr9	HAVANA	exon	59634856	59634981	.	+	.	gene_id "ENSMUSG00000025237.16"; transcript_id "ENCODEMT000350541"; gene_type "protein_coding"; gene_status "KNOWN"; gene_name "Parp6"; transcript_status "NOVEL"; transcript_name "ENCODEMT000350541"; exon_number "14"; exon_id "ENSMUSE00000533522.1"; talon_gene "27955"; talon_transcript "350541"; talon_exon "375443"; ccdsid "CCDS57680.1"; exon_status "KNOWN"; level "2"; protein_id "ENSMUSP00000026267.8"; source "HAVANA"; tag "CCDS";
chr9	HAVANA	exon	59636670	59636735	.	+	.	gene_id "ENSMUSG00000025237.16"; transcript_id "ENCODEMT000350541"; gene_type "protein_coding"; gene_status "KNOWN"; gene_name "Parp6"; transcript_status "NOVEL"; transcript_name "ENCODEMT000350541"; exon_number "15"; exon_id "ENSMUSE00000533519.1"; talon_gene "27955"; talon_transcript "350541"; talon_exon "375445"; ccdsid "CCDS57680.1"; exon_status "KNOWN"; level "2"; protein_id "ENSMUSP00000026267.8"; source "HAVANA"; tag "CCDS";
chr9	HAVANA	exon	59637634	59637701	.	+	.	gene_id "ENSMUSG00000025237.16"; transcript_id "ENCODEMT000350541"; gene_type "protein_coding"; gene_status "KNOWN"; gene_name "Parp6"; transcript_status "NOVEL"; transcript_name "ENCODEMT000350541"; exon_number "16"; exon_id "ENSMUSE00000464673.2"; talon_gene "27955"; talon_transcript "350541"; talon_exon "375447"; ccdsid "CCDS57680.1"; exon_status "KNOWN"; level "2"; protein_id "ENSMUSP00000026267.8"; source "HAVANA"; tag "CCDS";
chr9	HAVANA	exon	59639764	59639812	.	+	.	gene_id "ENSMUSG00000025237.16"; transcript_id "ENCODEMT000350541"; gene_type "protein_coding"; gene_status "KNOWN"; gene_name "Parp6"; transcript_status "NOVEL"; transcript_name "ENCODEMT000350541"; exon_number "17"; exon_id "ENSMUSE00000466632.2"; talon_gene "27955"; talon_transcript "350541"; talon_exon "375449"; ccdsid "CCDS57680.1"; exon_status "KNOWN"; level "2"; protein_id "ENSMUSP00000026267.8"; source "HAVANA"; tag "CCDS";
chr9	TALON	exon	59640037	59640149	.	+	.	gene_id "ENSMUSG00000025237.16"; transcript_id "ENCODEMT000350541"; gene_type "protein_coding"; gene_status "KNOWN"; gene_name "Parp6"; transcript_status "NOVEL"; transcript_name "ENCODEMT000350541"; exon_number "18"; exon_id "970873"; talon_gene "27955"; talon_transcript "350541"; talon_exon "970873"; exon_status "NOVEL";
chr9	HAVANA	exon	59641024	59641096	.	+	.	gene_id "ENSMUSG00000025237.16"; transcript_id "ENCODEMT000350541"; gene_type "protein_coding"; gene_status "KNOWN"; gene_name "Parp6"; transcript_status "NOVEL"; transcript_name "ENCODEMT000350541"; exon_number "19"; exon_id "ENSMUSE00000584305.1"; talon_gene "27955"; talon_transcript "350541"; talon_exon "375453"; ccdsid "CCDS57680.1"; exon_status "KNOWN"; level "2"; protein_id "ENSMUSP00000026267.8"; source "HAVANA"; tag "CCDS";
chr9	HAVANA	exon	59641741	59641810	.	+	.	gene_id "ENSMUSG00000025237.16"; transcript_id "ENCODEMT000350541"; gene_type "protein_coding"; gene_status "KNOWN"; gene_name "Parp6"; transcript_status "NOVEL"; transcript_name "ENCODEMT000350541"; exon_number "20"; exon_id "ENSMUSE00000584304.1"; talon_gene "27955"; talon_transcript "350541"; talon_exon "375455"; ccdsid "CCDS57680.1"; exon_status "KNOWN"; level "2"; protein_id "ENSMUSP00000026267.8"; source "HAVANA"; tag "CCDS";
chr9	HAVANA	exon	59648830	59648909	.	+	.	gene_id "ENSMUSG00000025237.16"; transcript_id "ENCODEMT000350541"; gene_type "protein_coding"; gene_status "KNOWN"; gene_name "Parp6"; transcript_status "NOVEL"; transcript_name "ENCODEMT000350541"; exon_number "21"; exon_id "ENSMUSE00001265789.1"; talon_gene "27955"; talon_transcript "350541"; talon_exon "375457"; ccdsid "CCDS57680.1"; exon_status "KNOWN"; level "2"; protein_id "ENSMUSP00000026267.8"; source "HAVANA"; tag "CCDS";
chr9	HAVANA	exon	59649290	59649353	.	+	.	gene_id "ENSMUSG00000025237.16"; transcript_id "ENCODEMT000350541"; gene_type "protein_coding"; gene_status "KNOWN"; gene_name "Parp6"; transcript_status "NOVEL"; transcript_name "ENCODEMT000350541"; exon_number "22"; exon_id "ENSMUSE00001242136.1"; talon_gene "27955"; talon_transcript "350541"; talon_exon "375459"; ccdsid "CCDS57680.1"; exon_status "KNOWN"; level "2"; protein_id "ENSMUSP00000026267.8"; source "HAVANA"; tag "CCDS";
chr9	HAVANA	exon	59649519	59649603	.	+	.	gene_id "ENSMUSG00000025237.16"; transcript_id "ENCODEMT000350541"; gene_type "protein_coding"; gene_status "KNOWN"; gene_name "Parp6"; transcript_status "NOVEL"; transcript_name "ENCODEMT000350541"; exon_number "23"; exon_id "ENSMUSE00001287180.1"; talon_gene "27955"; talon_transcript "350541"; talon_exon "375461"; ccdsid "CCDS57680.1"; exon_status "KNOWN"; level "2"; protein_id "ENSMUSP00000026267.8"; source "HAVANA"; tag "CCDS";
chr9	HAVANA	exon	59649924	59650267	.	+	.	gene_id "ENSMUSG00000025237.16"; transcript_id "ENCODEMT000350541"; gene_type "protein_coding"; gene_status "KNOWN"; gene_name "Parp6"; transcript_status "NOVEL"; transcript_name "ENCODEMT000350541"; exon_number "24"; exon_id "ENSMUSE00001405353.1"; talon_gene "27955"; talon_transcript "350541"; talon_exon "375470"; exon_status "KNOWN"; level "2"; protein_id "ENSMUSP00000148866.1"; source "HAVANA";
chr9	TALON	transcript	59617284	59650285	.	+	.	gene_id "ENSMUSG00000025237.16"; transcript_id "ENCODEMT000350557"; gene_name "Parp6"; gene_status "KNOWN"; gene_type "protein_coding"; transcript_status "NOVEL"; transcript_name "ENCODEMT000350557"; talon_gene "27955"; talon_transcript "350557"; NIC_transcript "TRUE";
chr9	HAVANA	exon	59617284	59617408	.	+	.	gene_id "ENSMUSG00000025237.16"; transcript_id "ENCODEMT000350557"; gene_type "protein_coding"; gene_status "KNOWN"; gene_name "Parp6"; transcript_status "NOVEL"; transcript_name "ENCODEMT000350557"; exon_number "1"; exon_id "ENSMUSE00000486068.2"; talon_gene "27955"; talon_transcript "350557"; talon_exon "375417"; ccdsid "CCDS57680.1"; exon_status "KNOWN"; level "2"; protein_id "ENSMUSP00000026267.8"; source "HAVANA"; tag "CCDS";
chr9	HAVANA	exon	59622349	59622543	.	+	.	gene_id "ENSMUSG00000025237.16"; transcript_id "ENCODEMT000350557"; gene_type "protein_coding"; gene_status "KNOWN"; gene_name "Parp6"; transcript_status "NOVEL"; transcript_name "ENCODEMT000350557"; exon_number "2"; exon_id "ENSMUSE00000533630.1"; talon_gene "27955"; talon_transcript "350557"; talon_exon "375421"; ccdsid "CCDS57680.1"; exon_status "KNOWN"; level "2"; protein_id "ENSMUSP00000026267.8"; source "HAVANA"; tag "CCDS";
chr9	HAVANA	exon	59623123	59623200	.	+	.	gene_id "ENSMUSG00000025237.16"; transcript_id "ENCODEMT000350557"; gene_type "protein_coding"; gene_status "KNOWN"; gene_name "Parp6"; transcript_status "NOVEL"; transcript_name "ENCODEMT000350557"; exon_number "3"; exon_id "ENSMUSE00000344239.3"; talon_gene "27955"; talon_transcript "350557"; talon_exon "375423"; ccdsid "CCDS57680.1"; exon_status "KNOWN"; level "2"; protein_id "ENSMUSP00000026267.8"; source "HAVANA"; tag "CCDS";
chr9	HAVANA	exon	59623918	59624012	.	+	.	gene_id "ENSMUSG00000025237.16"; transcript_id "ENCODEMT000350557"; gene_type "protein_coding"; gene_status "KNOWN"; gene_name "Parp6"; transcript_status "NOVEL"; transcript_name "ENCODEMT000350557"; exon_number "4"; exon_id "ENSMUSE00000397613.2"; talon_gene "27955"; talon_transcript "350557"; talon_exon "375425"; ccdsid "CCDS57680.1"; exon_status "KNOWN"; level "2"; protein_id "ENSMUSP00000026267.8"; source "HAVANA"; tag "CCDS";
chr9	HAVANA	exon	59624373	59624433	.	+	.	gene_id "ENSMUSG00000025237.16"; transcript_id "ENCODEMT000350557"; gene_type "protein_coding"; gene_status "KNOWN"; gene_name "Parp6"; transcript_status "NOVEL"; transcript_name "ENCODEMT000350557"; exon_number "5"; exon_id "ENSMUSE00000149154.1"; talon_gene "27955"; talon_transcript "350557"; talon_exon "375427"; ccdsid "CCDS57680.1"; exon_status "KNOWN"; level "2"; protein_id "ENSMUSP00000026267.8"; source "HAVANA"; tag "CCDS";
chr9	HAVANA	exon	59624664	59624754	.	+	.	gene_id "ENSMUSG00000025237.16"; transcript_id "ENCODEMT000350557"; gene_type "protein_coding"; gene_status "KNOWN"; gene_name "Parp6"; transcript_status "NOVEL"; transcript_name "ENCODEMT000350557"; exon_number "6"; exon_id "ENSMUSE00000389075.1"; talon_gene "27955"; talon_transcript "350557"; talon_exon "375429"; ccdsid "CCDS57680.1"; exon_status "KNOWN"; level "2"; protein_id "ENSMUSP00000026267.8"; source "HAVANA"; tag "CCDS";
chr9	HAVANA	exon	59625323	59625389	.	+	.	gene_id "ENSMUSG00000025237.16"; transcript_id "ENCODEMT000350557"; gene_type "protein_coding"; gene_status "KNOWN"; gene_name "Parp6"; transcript_status "NOVEL"; transcript_name "ENCODEMT000350557"; exon_number "7"; exon_id "ENSMUSE00000346175.1"; talon_gene "27955"; talon_transcript "350557"; talon_exon "375431"; ccdsid "CCDS57680.1"; exon_status "KNOWN"; level "2"; protein_id "ENSMUSP00000026267.8"; source "HAVANA"; tag "CCDS";
chr9	HAVANA	exon	59628519	59628668	.	+	.	gene_id "ENSMUSG00000025237.16"; transcript_id "ENCODEMT000350557"; gene_type "protein_coding"; gene_status "KNOWN"; gene_name "Parp6"; transcript_status "NOVEL"; transcript_name "ENCODEMT000350557"; exon_number "8"; exon_id "ENSMUSE00000384067.3"; talon_gene "27955"; talon_transcript "350557"; talon_exon "375433"; ccdsid "CCDS57680.1"; exon_status "KNOWN"; level "2"; protein_id "ENSMUSP00000026267.8"; source "HAVANA"; tag "CCDS";
chr9	HAVANA	exon	59630619	59630769	.	+	.	gene_id "ENSMUSG00000025237.16"; transcript_id "ENCODEMT000350557"; gene_type "protein_coding"; gene_status "KNOWN"; gene_name "Parp6"; transcript_status "NOVEL"; transcript_name "ENCODEMT000350557"; exon_number "9"; exon_id "ENSMUSE00000480336.3"; talon_gene "27955"; talon_transcript "350557"; talon_exon "375465"; exon_status "KNOWN"; level "2"; protein_id "ENSMUSP00000063065.7"; source "HAVANA"; tag "appris_alternative_2";
chr9	HAVANA	exon	59631340	59631393	.	+	.	gene_id "ENSMUSG00000025237.16"; transcript_id "ENCODEMT000350557"; gene_type "protein_coding"; gene_status "KNOWN"; gene_name "Parp6"; transcript_status "NOVEL"; transcript_name "ENCODEMT000350557"; exon_number "10"; exon_id "ENSMUSE00000533531.1"; talon_gene "27955"; talon_transcript "350557"; talon_exon "375437"; ccdsid "CCDS57680.1"; exon_status "KNOWN"; level "2"; protein_id "ENSMUSP00000026267.8"; source "HAVANA"; tag "CCDS";
chr9	HAVANA	exon	59632916	59633011	.	+	.	gene_id "ENSMUSG00000025237.16"; transcript_id "ENCODEMT000350557"; gene_type "protein_coding"; gene_status "KNOWN"; gene_name "Parp6"; transcript_status "NOVEL"; transcript_name "ENCODEMT000350557"; exon_number "11"; exon_id "ENSMUSE00000447612.3"; talon_gene "27955"; talon_transcript "350557"; talon_exon "375439"; ccdsid "CCDS57680.1"; exon_status "KNOWN"; level "2"; protein_id "ENSMUSP00000026267.8"; source "HAVANA"; tag "CCDS";
chr9	HAVANA	exon	59633512	59633604	.	+	.	gene_id "ENSMUSG00000025237.16"; transcript_id "ENCODEMT000350557"; gene_type "protein_coding"; gene_status "KNOWN"; gene_name "Parp6"; transcript_status "NOVEL"; transcript_name "ENCODEMT000350557"; exon_number "12"; exon_id "ENSMUSE00000472898.2"; talon_gene "27955"; talon_transcript "350557"; talon_exon "375441"; ccdsid "CCDS57680.1"; exon_status "KNOWN"; level "2"; protein_id "ENSMUSP00000026267.8"; source "HAVANA"; tag "CCDS";
chr9	HAVANA	exon	59634856	59634981	.	+	.	gene_id "ENSMUSG00000025237.16"; transcript_id "ENCODEMT000350557"; gene_type "protein_coding"; gene_status "KNOWN"; gene_name "Parp6"; transcript_status "NOVEL"; transcript_name "ENCODEMT000350557"; exon_number "13"; exon_id "ENSMUSE00000533522.1"; talon_gene "27955"; talon_transcript "350557"; talon_exon "375443"; ccdsid "CCDS57680.1"; exon_status "KNOWN"; level "2"; protein_id "ENSMUSP00000026267.8"; source "HAVANA"; tag "CCDS";
chr9	HAVANA	exon	59636670	59636735	.	+	.	gene_id "ENSMUSG00000025237.16"; transcript_id "ENCODEMT000350557"; gene_type "protein_coding"; gene_status "KNOWN"; gene_name "Parp6"; transcript_status "NOVEL"; transcript_name "ENCODEMT000350557"; exon_number "14"; exon_id "ENSMUSE00000533519.1"; talon_gene "27955"; talon_transcript "350557"; talon_exon "375445"; ccdsid "CCDS57680.1"; exon_status "KNOWN"; level "2"; protein_id "ENSMUSP00000026267.8"; source "HAVANA"; tag "CCDS";
chr9	HAVANA	exon	59637634	59637701	.	+	.	gene_id "ENSMUSG00000025237.16"; transcript_id "ENCODEMT000350557"; gene_type "protein_coding"; gene_status "KNOWN"; gene_name "Parp6"; transcript_status "NOVEL"; transcript_name "ENCODEMT000350557"; exon_number "15"; exon_id "ENSMUSE00000464673.2"; talon_gene "27955"; talon_transcript "350557"; talon_exon "375447"; ccdsid "CCDS57680.1"; exon_status "KNOWN"; level "2"; protein_id "ENSMUSP00000026267.8"; source "HAVANA"; tag "CCDS";
chr9	HAVANA	exon	59639764	59639812	.	+	.	gene_id "ENSMUSG00000025237.16"; transcript_id "ENCODEMT000350557"; gene_type "protein_coding"; gene_status "KNOWN"; gene_name "Parp6"; transcript_status "NOVEL"; transcript_name "ENCODEMT000350557"; exon_number "16"; exon_id "ENSMUSE00000466632.2"; talon_gene "27955"; talon_transcript "350557"; talon_exon "375449"; ccdsid "CCDS57680.1"; exon_status "KNOWN"; level "2"; protein_id "ENSMUSP00000026267.8"; source "HAVANA"; tag "CCDS";
chr9	HAVANA	exon	59640040	59640149	.	+	.	gene_id "ENSMUSG00000025237.16"; transcript_id "ENCODEMT000350557"; gene_type "protein_coding"; gene_status "KNOWN"; gene_name "Parp6"; transcript_status "NOVEL"; transcript_name "ENCODEMT000350557"; exon_number "17"; exon_id "ENSMUSE00000447578.3"; talon_gene "27955"; talon_transcript "350557"; talon_exon "375451"; ccdsid "CCDS57680.1"; exon_status "KNOWN"; level "2"; protein_id "ENSMUSP00000026267.8"; source "HAVANA"; tag "CCDS";
chr9	HAVANA	exon	59641024	59641096	.	+	.	gene_id "ENSMUSG00000025237.16"; transcript_id "ENCODEMT000350557"; gene_type "protein_coding"; gene_status "KNOWN"; gene_name "Parp6"; transcript_status "NOVEL"; transcript_name "ENCODEMT000350557"; exon_number "18"; exon_id "ENSMUSE00000584305.1"; talon_gene "27955"; talon_transcript "350557"; talon_exon "375453"; ccdsid "CCDS57680.1"; exon_status "KNOWN"; level "2"; protein_id "ENSMUSP00000026267.8"; source "HAVANA"; tag "CCDS";
chr9	HAVANA	exon	59641741	59641810	.	+	.	gene_id "ENSMUSG00000025237.16"; transcript_id "ENCODEMT000350557"; gene_type "protein_coding"; gene_status "KNOWN"; gene_name "Parp6"; transcript_status "NOVEL"; transcript_name "ENCODEMT000350557"; exon_number "19"; exon_id "ENSMUSE00000584304.1"; talon_gene "27955"; talon_transcript "350557"; talon_exon "375455"; ccdsid "CCDS57680.1"; exon_status "KNOWN"; level "2"; protein_id "ENSMUSP00000026267.8"; source "HAVANA"; tag "CCDS";
chr9	HAVANA	exon	59648830	59648909	.	+	.	gene_id "ENSMUSG00000025237.16"; transcript_id "ENCODEMT000350557"; gene_type "protein_coding"; gene_status "KNOWN"; gene_name "Parp6"; transcript_status "NOVEL"; transcript_name "ENCODEMT000350557"; exon_number "20"; exon_id "ENSMUSE00001265789.1"; talon_gene "27955"; talon_transcript "350557"; talon_exon "375457"; ccdsid "CCDS57680.1"; exon_status "KNOWN"; level "2"; protein_id "ENSMUSP00000026267.8"; source "HAVANA"; tag "CCDS";
chr9	HAVANA	exon	59649290	59649353	.	+	.	gene_id "ENSMUSG00000025237.16"; transcript_id "ENCODEMT000350557"; gene_type "protein_coding"; gene_status "KNOWN"; gene_name "Parp6"; transcript_status "NOVEL"; transcript_name "ENCODEMT000350557"; exon_number "21"; exon_id "ENSMUSE00001242136.1"; talon_gene "27955"; talon_transcript "350557"; talon_exon "375459"; ccdsid "CCDS57680.1"; exon_status "KNOWN"; level "2"; protein_id "ENSMUSP00000026267.8"; source "HAVANA"; tag "CCDS";
chr9	HAVANA	exon	59649519	59649603	.	+	.	gene_id "ENSMUSG00000025237.16"; transcript_id "ENCODEMT000350557"; gene_type "protein_coding"; gene_status "KNOWN"; gene_name "Parp6"; transcript_status "NOVEL"; transcript_name "ENCODEMT000350557"; exon_number "22"; exon_id "ENSMUSE00001287180.1"; talon_gene "27955"; talon_transcript "350557"; talon_exon "375461"; ccdsid "CCDS57680.1"; exon_status "KNOWN"; level "2"; protein_id "ENSMUSP00000026267.8"; source "HAVANA"; tag "CCDS";
chr9	HAVANA	exon	59649924	59650285	.	+	.	gene_id "ENSMUSG00000025237.16"; transcript_id "ENCODEMT000350557"; gene_type "protein_coding"; gene_status "KNOWN"; gene_name "Parp6"; transcript_status "NOVEL"; transcript_name "ENCODEMT000350557"; exon_number "23"; exon_id "ENSMUSE00001207880.2"; talon_gene "27955"; talon_transcript "350557"; talon_exon "375463"; ccdsid "CCDS57680.1"; exon_status "KNOWN"; level "2"; protein_id "ENSMUSP00000026267.8"; source "HAVANA"; tag "CCDS";
chr9	HAVANA	transcript	59617286	59650269	.	+	.	gene_id "ENSMUSG00000025237.16"; transcript_id "ENSMUST00000050483.14"; gene_name "Parp6"; gene_status "KNOWN"; gene_type "protein_coding"; transcript_type "protein_coding"; transcript_status "KNOWN"; transcript_name "Parp6-202"; talon_gene "27955"; talon_transcript "73194"; havana_transcript "OTTMUST00000154163.1"; level "2"; protein_id "ENSMUSP00000063065.7"; source "HAVANA"; tag "appris_alternative_2"; transcript_support_level "1";
chr9	HAVANA	exon	59617286	59617408	.	+	.	gene_id "ENSMUSG00000025237.16"; transcript_id "ENSMUST00000050483.14"; gene_type "protein_coding"; gene_status "KNOWN"; gene_name "Parp6"; transcript_type "protein_coding"; transcript_status "KNOWN"; transcript_name "Parp6-202"; exon_number "1"; exon_id "ENSMUSE00001399628.1"; talon_gene "27955"; talon_transcript "73194"; talon_exon "375464"; exon_status "KNOWN"; level "2"; protein_id "ENSMUSP00000063065.7"; source "HAVANA"; tag "appris_alternative_2";
chr9	HAVANA	exon	59618468	59618707	.	+	.	gene_id "ENSMUSG00000025237.16"; transcript_id "ENSMUST00000050483.14"; gene_type "protein_coding"; gene_status "KNOWN"; gene_name "Parp6"; transcript_type "protein_coding"; transcript_status "KNOWN"; transcript_name "Parp6-202"; exon_number "2"; exon_id "ENSMUSE00000479395.1"; talon_gene "27955"; talon_transcript "73194"; talon_exon "375419"; ccdsid "CCDS57680.1"; exon_status "KNOWN"; level "2"; protein_id "ENSMUSP00000026267.8"; source "HAVANA"; tag "CCDS";
chr9	HAVANA	exon	59622349	59622543	.	+	.	gene_id "ENSMUSG00000025237.16"; transcript_id "ENSMUST00000050483.14"; gene_type "protein_coding"; gene_status "KNOWN"; gene_name "Parp6"; transcript_type "protein_coding"; transcript_status "KNOWN"; transcript_name "Parp6-202"; exon_number "3"; exon_id "ENSMUSE00000533630.1"; talon_gene "27955"; talon_transcript "73194"; talon_exon "375421"; ccdsid "CCDS57680.1"; exon_status "KNOWN"; level "2"; protein_id "ENSMUSP00000026267.8"; source "HAVANA"; tag "CCDS";
chr9	HAVANA	exon	59623123	59623200	.	+	.	gene_id "ENSMUSG00000025237.16"; transcript_id "ENSMUST00000050483.14"; gene_type "protein_coding"; gene_status "KNOWN"; gene_name "Parp6"; transcript_type "protein_coding"; transcript_status "KNOWN"; transcript_name "Parp6-202"; exon_number "4"; exon_id "ENSMUSE00000344239.3"; talon_gene "27955"; talon_transcript "73194"; talon_exon "375423"; ccdsid "CCDS57680.1"; exon_status "KNOWN"; level "2"; protein_id "ENSMUSP00000026267.8"; source "HAVANA"; tag "CCDS";
chr9	HAVANA	exon	59623918	59624012	.	+	.	gene_id "ENSMUSG00000025237.16"; transcript_id "ENSMUST00000050483.14"; gene_type "protein_coding"; gene_status "KNOWN"; gene_name "Parp6"; transcript_type "protein_coding"; transcript_status "KNOWN"; transcript_name "Parp6-202"; exon_number "5"; exon_id "ENSMUSE00000397613.2"; talon_gene "27955"; talon_transcript "73194"; talon_exon "375425"; ccdsid "CCDS57680.1"; exon_status "KNOWN"; level "2"; protein_id "ENSMUSP00000026267.8"; source "HAVANA"; tag "CCDS";
chr9	HAVANA	exon	59624373	59624433	.	+	.	gene_id "ENSMUSG00000025237.16"; transcript_id "ENSMUST00000050483.14"; gene_type "protein_coding"; gene_status "KNOWN"; gene_name "Parp6"; transcript_type "protein_coding"; transcript_status "KNOWN"; transcript_name "Parp6-202"; exon_number "6"; exon_id "ENSMUSE00000149154.1"; talon_gene "27955"; talon_transcript "73194"; talon_exon "375427"; ccdsid "CCDS57680.1"; exon_status "KNOWN"; level "2"; protein_id "ENSMUSP00000026267.8"; source "HAVANA"; tag "CCDS";
chr9	HAVANA	exon	59624664	59624754	.	+	.	gene_id "ENSMUSG00000025237.16"; transcript_id "ENSMUST00000050483.14"; gene_type "protein_coding"; gene_status "KNOWN"; gene_name "Parp6"; transcript_type "protein_coding"; transcript_status "KNOWN"; transcript_name "Parp6-202"; exon_number "7"; exon_id "ENSMUSE00000389075.1"; talon_gene "27955"; talon_transcript "73194"; talon_exon "375429"; ccdsid "CCDS57680.1"; exon_status "KNOWN"; level "2"; protein_id "ENSMUSP00000026267.8"; source "HAVANA"; tag "CCDS";
chr9	HAVANA	exon	59625323	59625389	.	+	.	gene_id "ENSMUSG00000025237.16"; transcript_id "ENSMUST00000050483.14"; gene_type "protein_coding"; gene_status "KNOWN"; gene_name "Parp6"; transcript_type "protein_coding"; transcript_status "KNOWN"; transcript_name "Parp6-202"; exon_number "8"; exon_id "ENSMUSE00000346175.1"; talon_gene "27955"; talon_transcript "73194"; talon_exon "375431"; ccdsid "CCDS57680.1"; exon_status "KNOWN"; level "2"; protein_id "ENSMUSP00000026267.8"; source "HAVANA"; tag "CCDS";
chr9	HAVANA	exon	59628519	59628668	.	+	.	gene_id "ENSMUSG00000025237.16"; transcript_id "ENSMUST00000050483.14"; gene_type "protein_coding"; gene_status "KNOWN"; gene_name "Parp6"; transcript_type "protein_coding"; transcript_status "KNOWN"; transcript_name "Parp6-202"; exon_number "9"; exon_id "ENSMUSE00000384067.3"; talon_gene "27955"; talon_transcript "73194"; talon_exon "375433"; ccdsid "CCDS57680.1"; exon_status "KNOWN"; level "2"; protein_id "ENSMUSP00000026267.8"; source "HAVANA"; tag "CCDS";
chr9	HAVANA	exon	59630619	59630769	.	+	.	gene_id "ENSMUSG00000025237.16"; transcript_id "ENSMUST00000050483.14"; gene_type "protein_coding"; gene_status "KNOWN"; gene_name "Parp6"; transcript_type "protein_coding"; transcript_status "KNOWN"; transcript_name "Parp6-202"; exon_number "10"; exon_id "ENSMUSE00000480336.3"; talon_gene "27955"; talon_transcript "73194"; talon_exon "375465"; exon_status "KNOWN"; level "2"; protein_id "ENSMUSP00000063065.7"; source "HAVANA"; tag "appris_alternative_2";
chr9	HAVANA	exon	59631340	59631393	.	+	.	gene_id "ENSMUSG00000025237.16"; transcript_id "ENSMUST00000050483.14"; gene_type "protein_coding"; gene_status "KNOWN"; gene_name "Parp6"; transcript_type "protein_coding"; transcript_status "KNOWN"; transcript_name "Parp6-202"; exon_number "11"; exon_id "ENSMUSE00000533531.1"; talon_gene "27955"; talon_transcript "73194"; talon_exon "375437"; ccdsid "CCDS57680.1"; exon_status "KNOWN"; level "2"; protein_id "ENSMUSP00000026267.8"; source "HAVANA"; tag "CCDS";
chr9	HAVANA	exon	59632916	59633011	.	+	.	gene_id "ENSMUSG00000025237.16"; transcript_id "ENSMUST00000050483.14"; gene_type "protein_coding"; gene_status "KNOWN"; gene_name "Parp6"; transcript_type "protein_coding"; transcript_status "KNOWN"; transcript_name "Parp6-202"; exon_number "12"; exon_id "ENSMUSE00000447612.3"; talon_gene "27955"; talon_transcript "73194"; talon_exon "375439"; ccdsid "CCDS57680.1"; exon_status "KNOWN"; level "2"; protein_id "ENSMUSP00000026267.8"; source "HAVANA"; tag "CCDS";
chr9	HAVANA	exon	59633512	59633604	.	+	.	gene_id "ENSMUSG00000025237.16"; transcript_id "ENSMUST00000050483.14"; gene_type "protein_coding"; gene_status "KNOWN"; gene_name "Parp6"; transcript_type "protein_coding"; transcript_status "KNOWN"; transcript_name "Parp6-202"; exon_number "13"; exon_id "ENSMUSE00000472898.2"; talon_gene "27955"; talon_transcript "73194"; talon_exon "375441"; ccdsid "CCDS57680.1"; exon_status "KNOWN"; level "2"; protein_id "ENSMUSP00000026267.8"; source "HAVANA"; tag "CCDS";
chr9	HAVANA	exon	59634856	59634981	.	+	.	gene_id "ENSMUSG00000025237.16"; transcript_id "ENSMUST00000050483.14"; gene_type "protein_coding"; gene_status "KNOWN"; gene_name "Parp6"; transcript_type "protein_coding"; transcript_status "KNOWN"; transcript_name "Parp6-202"; exon_number "14"; exon_id "ENSMUSE00000533522.1"; talon_gene "27955"; talon_transcript "73194"; talon_exon "375443"; ccdsid "CCDS57680.1"; exon_status "KNOWN"; level "2"; protein_id "ENSMUSP00000026267.8"; source "HAVANA"; tag "CCDS";
chr9	HAVANA	exon	59636670	59636735	.	+	.	gene_id "ENSMUSG00000025237.16"; transcript_id "ENSMUST00000050483.14"; gene_type "protein_coding"; gene_status "KNOWN"; gene_name "Parp6"; transcript_type "protein_coding"; transcript_status "KNOWN"; transcript_name "Parp6-202"; exon_number "15"; exon_id "ENSMUSE00000533519.1"; talon_gene "27955"; talon_transcript "73194"; talon_exon "375445"; ccdsid "CCDS57680.1"; exon_status "KNOWN"; level "2"; protein_id "ENSMUSP00000026267.8"; source "HAVANA"; tag "CCDS";
chr9	HAVANA	exon	59637634	59637701	.	+	.	gene_id "ENSMUSG00000025237.16"; transcript_id "ENSMUST00000050483.14"; gene_type "protein_coding"; gene_status "KNOWN"; gene_name "Parp6"; transcript_type "protein_coding"; transcript_status "KNOWN"; transcript_name "Parp6-202"; exon_number "16"; exon_id "ENSMUSE00000464673.2"; talon_gene "27955"; talon_transcript "73194"; talon_exon "375447"; ccdsid "CCDS57680.1"; exon_status "KNOWN"; level "2"; protein_id "ENSMUSP00000026267.8"; source "HAVANA"; tag "CCDS";
chr9	HAVANA	exon	59639764	59639812	.	+	.	gene_id "ENSMUSG00000025237.16"; transcript_id "ENSMUST00000050483.14"; gene_type "protein_coding"; gene_status "KNOWN"; gene_name "Parp6"; transcript_type "protein_coding"; transcript_status "KNOWN"; transcript_name "Parp6-202"; exon_number "17"; exon_id "ENSMUSE00000466632.2"; talon_gene "27955"; talon_transcript "73194"; talon_exon "375449"; ccdsid "CCDS57680.1"; exon_status "KNOWN"; level "2"; protein_id "ENSMUSP00000026267.8"; source "HAVANA"; tag "CCDS";
chr9	HAVANA	exon	59640040	59640149	.	+	.	gene_id "ENSMUSG00000025237.16"; transcript_id "ENSMUST00000050483.14"; gene_type "protein_coding"; gene_status "KNOWN"; gene_name "Parp6"; transcript_type "protein_coding"; transcript_status "KNOWN"; transcript_name "Parp6-202"; exon_number "18"; exon_id "ENSMUSE00000447578.3"; talon_gene "27955"; talon_transcript "73194"; talon_exon "375451"; ccdsid "CCDS57680.1"; exon_status "KNOWN"; level "2"; protein_id "ENSMUSP00000026267.8"; source "HAVANA"; tag "CCDS";
chr9	HAVANA	exon	59641024	59641096	.	+	.	gene_id "ENSMUSG00000025237.16"; transcript_id "ENSMUST00000050483.14"; gene_type "protein_coding"; gene_status "KNOWN"; gene_name "Parp6"; transcript_type "protein_coding"; transcript_status "KNOWN"; transcript_name "Parp6-202"; exon_number "19"; exon_id "ENSMUSE00000584305.1"; talon_gene "27955"; talon_transcript "73194"; talon_exon "375453"; ccdsid "CCDS57680.1"; exon_status "KNOWN"; level "2"; protein_id "ENSMUSP00000026267.8"; source "HAVANA"; tag "CCDS";
chr9	HAVANA	exon	59641741	59641810	.	+	.	gene_id "ENSMUSG00000025237.16"; transcript_id "ENSMUST00000050483.14"; gene_type "protein_coding"; gene_status "KNOWN"; gene_name "Parp6"; transcript_type "protein_coding"; transcript_status "KNOWN"; transcript_name "Parp6-202"; exon_number "20"; exon_id "ENSMUSE00000584304.1"; talon_gene "27955"; talon_transcript "73194"; talon_exon "375455"; ccdsid "CCDS57680.1"; exon_status "KNOWN"; level "2"; protein_id "ENSMUSP00000026267.8"; source "HAVANA"; tag "CCDS";
chr9	HAVANA	exon	59648830	59648909	.	+	.	gene_id "ENSMUSG00000025237.16"; transcript_id "ENSMUST00000050483.14"; gene_type "protein_coding"; gene_status "KNOWN"; gene_name "Parp6"; transcript_type "protein_coding"; transcript_status "KNOWN"; transcript_name "Parp6-202"; exon_number "21"; exon_id "ENSMUSE00001265789.1"; talon_gene "27955"; talon_transcript "73194"; talon_exon "375457"; ccdsid "CCDS57680.1"; exon_status "KNOWN"; level "2"; protein_id "ENSMUSP00000026267.8"; source "HAVANA"; tag "CCDS";
chr9	HAVANA	exon	59649290	59649353	.	+	.	gene_id "ENSMUSG00000025237.16"; transcript_id "ENSMUST00000050483.14"; gene_type "protein_coding"; gene_status "KNOWN"; gene_name "Parp6"; transcript_type "protein_coding"; transcript_status "KNOWN"; transcript_name "Parp6-202"; exon_number "22"; exon_id "ENSMUSE00001242136.1"; talon_gene "27955"; talon_transcript "73194"; talon_exon "375459"; ccdsid "CCDS57680.1"; exon_status "KNOWN"; level "2"; protein_id "ENSMUSP00000026267.8"; source "HAVANA"; tag "CCDS";
chr9	HAVANA	exon	59649519	59649603	.	+	.	gene_id "ENSMUSG00000025237.16"; transcript_id "ENSMUST00000050483.14"; gene_type "protein_coding"; gene_status "KNOWN"; gene_name "Parp6"; transcript_type "protein_coding"; transcript_status "KNOWN"; transcript_name "Parp6-202"; exon_number "23"; exon_id "ENSMUSE00001287180.1"; talon_gene "27955"; talon_transcript "73194"; talon_exon "375461"; ccdsid "CCDS57680.1"; exon_status "KNOWN"; level "2"; protein_id "ENSMUSP00000026267.8"; source "HAVANA"; tag "CCDS";
chr9	HAVANA	exon	59649924	59650269	.	+	.	gene_id "ENSMUSG00000025237.16"; transcript_id "ENSMUST00000050483.14"; gene_type "protein_coding"; gene_status "KNOWN"; gene_name "Parp6"; transcript_type "protein_coding"; transcript_status "KNOWN"; transcript_name "Parp6-202"; exon_number "24"; exon_id "ENSMUSE00001247620.2"; talon_gene "27955"; talon_transcript "73194"; talon_exon "375467"; exon_status "KNOWN"; level "2"; protein_id "ENSMUSP00000063065.7"; source "HAVANA"; tag "appris_alternative_2";
chr9	HAVANA	transcript	59617361	59650267	.	+	.	gene_id "ENSMUSG00000025237.16"; transcript_id "ENSMUST00000216351.1"; gene_name "Parp6"; gene_status "KNOWN"; gene_type "protein_coding"; transcript_type "nonsense_mediated_decay"; transcript_status "KNOWN"; transcript_name "Parp6-208"; talon_gene "27955"; talon_transcript "73195"; havana_transcript "OTTMUST00000154164.1"; level "2"; protein_id "ENSMUSP00000148866.1"; source "HAVANA"; transcript_support_level "1";
chr9	HAVANA	exon	59617361	59617408	.	+	.	gene_id "ENSMUSG00000025237.16"; transcript_id "ENSMUST00000216351.1"; gene_type "protein_coding"; gene_status "KNOWN"; gene_name "Parp6"; transcript_type "nonsense_mediated_decay"; transcript_status "KNOWN"; transcript_name "Parp6-208"; exon_number "1"; exon_id "ENSMUSE00001398941.1"; talon_gene "27955"; talon_transcript "73195"; talon_exon "375468"; exon_status "KNOWN"; level "2"; protein_id "ENSMUSP00000148866.1"; source "HAVANA";
chr9	HAVANA	exon	59618468	59618707	.	+	.	gene_id "ENSMUSG00000025237.16"; transcript_id "ENSMUST00000216351.1"; gene_type "protein_coding"; gene_status "KNOWN"; gene_name "Parp6"; transcript_type "nonsense_mediated_decay"; transcript_status "KNOWN"; transcript_name "Parp6-208"; exon_number "2"; exon_id "ENSMUSE00000479395.1"; talon_gene "27955"; talon_transcript "73195"; talon_exon "375419"; ccdsid "CCDS57680.1"; exon_status "KNOWN"; level "2"; protein_id "ENSMUSP00000026267.8"; source "HAVANA"; tag "CCDS";
chr9	HAVANA	exon	59622349	59622543	.	+	.	gene_id "ENSMUSG00000025237.16"; transcript_id "ENSMUST00000216351.1"; gene_type "protein_coding"; gene_status "KNOWN"; gene_name "Parp6"; transcript_type "nonsense_mediated_decay"; transcript_status "KNOWN"; transcript_name "Parp6-208"; exon_number "3"; exon_id "ENSMUSE00000533630.1"; talon_gene "27955"; talon_transcript "73195"; talon_exon "375421"; ccdsid "CCDS57680.1"; exon_status "KNOWN"; level "2"; protein_id "ENSMUSP00000026267.8"; source "HAVANA"; tag "CCDS";
chr9	HAVANA	exon	59623123	59623200	.	+	.	gene_id "ENSMUSG00000025237.16"; transcript_id "ENSMUST00000216351.1"; gene_type "protein_coding"; gene_status "KNOWN"; gene_name "Parp6"; transcript_type "nonsense_mediated_decay"; transcript_status "KNOWN"; transcript_name "Parp6-208"; exon_number "4"; exon_id "ENSMUSE00000344239.3"; talon_gene "27955"; talon_transcript "73195"; talon_exon "375423"; ccdsid "CCDS57680.1"; exon_status "KNOWN"; level "2"; protein_id "ENSMUSP00000026267.8"; source "HAVANA"; tag "CCDS";
chr9	HAVANA	exon	59623918	59624012	.	+	.	gene_id "ENSMUSG00000025237.16"; transcript_id "ENSMUST00000216351.1"; gene_type "protein_coding"; gene_status "KNOWN"; gene_name "Parp6"; transcript_type "nonsense_mediated_decay"; transcript_status "KNOWN"; transcript_name "Parp6-208"; exon_number "5"; exon_id "ENSMUSE00000397613.2"; talon_gene "27955"; talon_transcript "73195"; talon_exon "375425"; ccdsid "CCDS57680.1"; exon_status "KNOWN"; level "2"; protein_id "ENSMUSP00000026267.8"; source "HAVANA"; tag "CCDS";
chr9	HAVANA	exon	59624373	59624433	.	+	.	gene_id "ENSMUSG00000025237.16"; transcript_id "ENSMUST00000216351.1"; gene_type "protein_coding"; gene_status "KNOWN"; gene_name "Parp6"; transcript_type "nonsense_mediated_decay"; transcript_status "KNOWN"; transcript_name "Parp6-208"; exon_number "6"; exon_id "ENSMUSE00000149154.1"; talon_gene "27955"; talon_transcript "73195"; talon_exon "375427"; ccdsid "CCDS57680.1"; exon_status "KNOWN"; level "2"; protein_id "ENSMUSP00000026267.8"; source "HAVANA"; tag "CCDS";
chr9	HAVANA	exon	59624664	59624754	.	+	.	gene_id "ENSMUSG00000025237.16"; transcript_id "ENSMUST00000216351.1"; gene_type "protein_coding"; gene_status "KNOWN"; gene_name "Parp6"; transcript_type "nonsense_mediated_decay"; transcript_status "KNOWN"; transcript_name "Parp6-208"; exon_number "7"; exon_id "ENSMUSE00000389075.1"; talon_gene "27955"; talon_transcript "73195"; talon_exon "375429"; ccdsid "CCDS57680.1"; exon_status "KNOWN"; level "2"; protein_id "ENSMUSP00000026267.8"; source "HAVANA"; tag "CCDS";
chr9	HAVANA	exon	59625323	59625389	.	+	.	gene_id "ENSMUSG00000025237.16"; transcript_id "ENSMUST00000216351.1"; gene_type "protein_coding"; gene_status "KNOWN"; gene_name "Parp6"; transcript_type "nonsense_mediated_decay"; transcript_status "KNOWN"; transcript_name "Parp6-208"; exon_number "8"; exon_id "ENSMUSE00000346175.1"; talon_gene "27955"; talon_transcript "73195"; talon_exon "375431"; ccdsid "CCDS57680.1"; exon_status "KNOWN"; level "2"; protein_id "ENSMUSP00000026267.8"; source "HAVANA"; tag "CCDS";
chr9	HAVANA	exon	59628519	59628668	.	+	.	gene_id "ENSMUSG00000025237.16"; transcript_id "ENSMUST00000216351.1"; gene_type "protein_coding"; gene_status "KNOWN"; gene_name "Parp6"; transcript_type "nonsense_mediated_decay"; transcript_status "KNOWN"; transcript_name "Parp6-208"; exon_number "9"; exon_id "ENSMUSE00000384067.3"; talon_gene "27955"; talon_transcript "73195"; talon_exon "375433"; ccdsid "CCDS57680.1"; exon_status "KNOWN"; level "2"; protein_id "ENSMUSP00000026267.8"; source "HAVANA"; tag "CCDS";
chr9	HAVANA	exon	59630619	59630769	.	+	.	gene_id "ENSMUSG00000025237.16"; transcript_id "ENSMUST00000216351.1"; gene_type "protein_coding"; gene_status "KNOWN"; gene_name "Parp6"; transcript_type "nonsense_mediated_decay"; transcript_status "KNOWN"; transcript_name "Parp6-208"; exon_number "10"; exon_id "ENSMUSE00000480336.3"; talon_gene "27955"; talon_transcript "73195"; talon_exon "375465"; exon_status "KNOWN"; level "2"; protein_id "ENSMUSP00000063065.7"; source "HAVANA"; tag "appris_alternative_2";
chr9	HAVANA	exon	59631340	59631393	.	+	.	gene_id "ENSMUSG00000025237.16"; transcript_id "ENSMUST00000216351.1"; gene_type "protein_coding"; gene_status "KNOWN"; gene_name "Parp6"; transcript_type "nonsense_mediated_decay"; transcript_status "KNOWN"; transcript_name "Parp6-208"; exon_number "11"; exon_id "ENSMUSE00000533531.1"; talon_gene "27955"; talon_transcript "73195"; talon_exon "375437"; ccdsid "CCDS57680.1"; exon_status "KNOWN"; level "2"; protein_id "ENSMUSP00000026267.8"; source "HAVANA"; tag "CCDS";
chr9	HAVANA	exon	59632916	59633011	.	+	.	gene_id "ENSMUSG00000025237.16"; transcript_id "ENSMUST00000216351.1"; gene_type "protein_coding"; gene_status "KNOWN"; gene_name "Parp6"; transcript_type "nonsense_mediated_decay"; transcript_status "KNOWN"; transcript_name "Parp6-208"; exon_number "12"; exon_id "ENSMUSE00000447612.3"; talon_gene "27955"; talon_transcript "73195"; talon_exon "375439"; ccdsid "CCDS57680.1"; exon_status "KNOWN"; level "2"; protein_id "ENSMUSP00000026267.8"; source "HAVANA"; tag "CCDS";
chr9	HAVANA	exon	59633512	59633604	.	+	.	gene_id "ENSMUSG00000025237.16"; transcript_id "ENSMUST00000216351.1"; gene_type "protein_coding"; gene_status "KNOWN"; gene_name "Parp6"; transcript_type "nonsense_mediated_decay"; transcript_status "KNOWN"; transcript_name "Parp6-208"; exon_number "13"; exon_id "ENSMUSE00000472898.2"; talon_gene "27955"; talon_transcript "73195"; talon_exon "375441"; ccdsid "CCDS57680.1"; exon_status "KNOWN"; level "2"; protein_id "ENSMUSP00000026267.8"; source "HAVANA"; tag "CCDS";
chr9	HAVANA	exon	59634856	59634981	.	+	.	gene_id "ENSMUSG00000025237.16"; transcript_id "ENSMUST00000216351.1"; gene_type "protein_coding"; gene_status "KNOWN"; gene_name "Parp6"; transcript_type "nonsense_mediated_decay"; transcript_status "KNOWN"; transcript_name "Parp6-208"; exon_number "14"; exon_id "ENSMUSE00000533522.1"; talon_gene "27955"; talon_transcript "73195"; talon_exon "375443"; ccdsid "CCDS57680.1"; exon_status "KNOWN"; level "2"; protein_id "ENSMUSP00000026267.8"; source "HAVANA"; tag "CCDS";
chr9	HAVANA	exon	59636670	59636735	.	+	.	gene_id "ENSMUSG00000025237.16"; transcript_id "ENSMUST00000216351.1"; gene_type "protein_coding"; gene_status "KNOWN"; gene_name "Parp6"; transcript_type "nonsense_mediated_decay"; transcript_status "KNOWN"; transcript_name "Parp6-208"; exon_number "15"; exon_id "ENSMUSE00000533519.1"; talon_gene "27955"; talon_transcript "73195"; talon_exon "375445"; ccdsid "CCDS57680.1"; exon_status "KNOWN"; level "2"; protein_id "ENSMUSP00000026267.8"; source "HAVANA"; tag "CCDS";
chr9	HAVANA	exon	59637634	59637701	.	+	.	gene_id "ENSMUSG00000025237.16"; transcript_id "ENSMUST00000216351.1"; gene_type "protein_coding"; gene_status "KNOWN"; gene_name "Parp6"; transcript_type "nonsense_mediated_decay"; transcript_status "KNOWN"; transcript_name "Parp6-208"; exon_number "16"; exon_id "ENSMUSE00000464673.2"; talon_gene "27955"; talon_transcript "73195"; talon_exon "375447"; ccdsid "CCDS57680.1"; exon_status "KNOWN"; level "2"; protein_id "ENSMUSP00000026267.8"; source "HAVANA"; tag "CCDS";
chr9	HAVANA	exon	59639764	59639812	.	+	.	gene_id "ENSMUSG00000025237.16"; transcript_id "ENSMUST00000216351.1"; gene_type "protein_coding"; gene_status "KNOWN"; gene_name "Parp6"; transcript_type "nonsense_mediated_decay"; transcript_status "KNOWN"; transcript_name "Parp6-208"; exon_number "17"; exon_id "ENSMUSE00000466632.2"; talon_gene "27955"; talon_transcript "73195"; talon_exon "375449"; ccdsid "CCDS57680.1"; exon_status "KNOWN"; level "2"; protein_id "ENSMUSP00000026267.8"; source "HAVANA"; tag "CCDS";
chr9	HAVANA	exon	59640040	59640149	.	+	.	gene_id "ENSMUSG00000025237.16"; transcript_id "ENSMUST00000216351.1"; gene_type "protein_coding"; gene_status "KNOWN"; gene_name "Parp6"; transcript_type "nonsense_mediated_decay"; transcript_status "KNOWN"; transcript_name "Parp6-208"; exon_number "18"; exon_id "ENSMUSE00000447578.3"; talon_gene "27955"; talon_transcript "73195"; talon_exon "375451"; ccdsid "CCDS57680.1"; exon_status "KNOWN"; level "2"; protein_id "ENSMUSP00000026267.8"; source "HAVANA"; tag "CCDS";
chr9	HAVANA	exon	59641024	59641096	.	+	.	gene_id "ENSMUSG00000025237.16"; transcript_id "ENSMUST00000216351.1"; gene_type "protein_coding"; gene_status "KNOWN"; gene_name "Parp6"; transcript_type "nonsense_mediated_decay"; transcript_status "KNOWN"; transcript_name "Parp6-208"; exon_number "19"; exon_id "ENSMUSE00000584305.1"; talon_gene "27955"; talon_transcript "73195"; talon_exon "375453"; ccdsid "CCDS57680.1"; exon_status "KNOWN"; level "2"; protein_id "ENSMUSP00000026267.8"; source "HAVANA"; tag "CCDS";
chr9	HAVANA	exon	59648830	59648909	.	+	.	gene_id "ENSMUSG00000025237.16"; transcript_id "ENSMUST00000216351.1"; gene_type "protein_coding"; gene_status "KNOWN"; gene_name "Parp6"; transcript_type "nonsense_mediated_decay"; transcript_status "KNOWN"; transcript_name "Parp6-208"; exon_number "20"; exon_id "ENSMUSE00001265789.1"; talon_gene "27955"; talon_transcript "73195"; talon_exon "375457"; ccdsid "CCDS57680.1"; exon_status "KNOWN"; level "2"; protein_id "ENSMUSP00000026267.8"; source "HAVANA"; tag "CCDS";
chr9	HAVANA	exon	59649290	59649353	.	+	.	gene_id "ENSMUSG00000025237.16"; transcript_id "ENSMUST00000216351.1"; gene_type "protein_coding"; gene_status "KNOWN"; gene_name "Parp6"; transcript_type "nonsense_mediated_decay"; transcript_status "KNOWN"; transcript_name "Parp6-208"; exon_number "21"; exon_id "ENSMUSE00001242136.1"; talon_gene "27955"; talon_transcript "73195"; talon_exon "375459"; ccdsid "CCDS57680.1"; exon_status "KNOWN"; level "2"; protein_id "ENSMUSP00000026267.8"; source "HAVANA"; tag "CCDS";
chr9	HAVANA	exon	59649519	59649603	.	+	.	gene_id "ENSMUSG00000025237.16"; transcript_id "ENSMUST00000216351.1"; gene_type "protein_coding"; gene_status "KNOWN"; gene_name "Parp6"; transcript_type "nonsense_mediated_decay"; transcript_status "KNOWN"; transcript_name "Parp6-208"; exon_number "22"; exon_id "ENSMUSE00001287180.1"; talon_gene "27955"; talon_transcript "73195"; talon_exon "375461"; ccdsid "CCDS57680.1"; exon_status "KNOWN"; level "2"; protein_id "ENSMUSP00000026267.8"; source "HAVANA"; tag "CCDS";
chr9	HAVANA	exon	59649924	59650267	.	+	.	gene_id "ENSMUSG00000025237.16"; transcript_id "ENSMUST00000216351.1"; gene_type "protein_coding"; gene_status "KNOWN"; gene_name "Parp6"; transcript_type "nonsense_mediated_decay"; transcript_status "KNOWN"; transcript_name "Parp6-208"; exon_number "23"; exon_id "ENSMUSE00001405353.1"; talon_gene "27955"; talon_transcript "73195"; talon_exon "375470"; exon_status "KNOWN"; level "2"; protein_id "ENSMUSP00000148866.1"; source "HAVANA";
chr9	HAVANA	transcript	59617362	59625855	.	+	.	gene_id "ENSMUSG00000025237.16"; transcript_id "ENSMUST00000217195.1"; gene_name "Parp6"; gene_status "KNOWN"; gene_type "protein_coding"; transcript_type "retained_intron"; transcript_status "KNOWN"; transcript_name "Parp6-211"; talon_gene "27955"; talon_transcript "73196"; havana_transcript "OTTMUST00000154165.1"; level "2"; source "HAVANA"; transcript_support_level "1";
chr9	HAVANA	exon	59617362	59617408	.	+	.	gene_id "ENSMUSG00000025237.16"; transcript_id "ENSMUST00000217195.1"; gene_type "protein_coding"; gene_status "KNOWN"; gene_name "Parp6"; transcript_type "retained_intron"; transcript_status "KNOWN"; transcript_name "Parp6-211"; exon_number "1"; exon_id "ENSMUSE00001400470.1"; talon_gene "27955"; talon_transcript "73196"; talon_exon "375471"; exon_status "KNOWN"; level "2"; source "HAVANA";
chr9	HAVANA	exon	59618468	59618707	.	+	.	gene_id "ENSMUSG00000025237.16"; transcript_id "ENSMUST00000217195.1"; gene_type "protein_coding"; gene_status "KNOWN"; gene_name "Parp6"; transcript_type "retained_intron"; transcript_status "KNOWN"; transcript_name "Parp6-211"; exon_number "2"; exon_id "ENSMUSE00000479395.1"; talon_gene "27955"; talon_transcript "73196"; talon_exon "375419"; ccdsid "CCDS57680.1"; exon_status "KNOWN"; level "2"; protein_id "ENSMUSP00000026267.8"; source "HAVANA"; tag "CCDS";
chr9	HAVANA	exon	59622349	59622543	.	+	.	gene_id "ENSMUSG00000025237.16"; transcript_id "ENSMUST00000217195.1"; gene_type "protein_coding"; gene_status "KNOWN"; gene_name "Parp6"; transcript_type "retained_intron"; transcript_status "KNOWN"; transcript_name "Parp6-211"; exon_number "3"; exon_id "ENSMUSE00000533630.1"; talon_gene "27955"; talon_transcript "73196"; talon_exon "375421"; ccdsid "CCDS57680.1"; exon_status "KNOWN"; level "2"; protein_id "ENSMUSP00000026267.8"; source "HAVANA"; tag "CCDS";
chr9	HAVANA	exon	59623123	59623200	.	+	.	gene_id "ENSMUSG00000025237.16"; transcript_id "ENSMUST00000217195.1"; gene_type "protein_coding"; gene_status "KNOWN"; gene_name "Parp6"; transcript_type "retained_intron"; transcript_status "KNOWN"; transcript_name "Parp6-211"; exon_number "4"; exon_id "ENSMUSE00000344239.3"; talon_gene "27955"; talon_transcript "73196"; talon_exon "375423"; ccdsid "CCDS57680.1"; exon_status "KNOWN"; level "2"; protein_id "ENSMUSP00000026267.8"; source "HAVANA"; tag "CCDS";
chr9	HAVANA	exon	59623918	59624012	.	+	.	gene_id "ENSMUSG00000025237.16"; transcript_id "ENSMUST00000217195.1"; gene_type "protein_coding"; gene_status "KNOWN"; gene_name "Parp6"; transcript_type "retained_intron"; transcript_status "KNOWN"; transcript_name "Parp6-211"; exon_number "5"; exon_id "ENSMUSE00000397613.2"; talon_gene "27955"; talon_transcript "73196"; talon_exon "375425"; ccdsid "CCDS57680.1"; exon_status "KNOWN"; level "2"; protein_id "ENSMUSP00000026267.8"; source "HAVANA"; tag "CCDS";
chr9	HAVANA	exon	59624373	59624433	.	+	.	gene_id "ENSMUSG00000025237.16"; transcript_id "ENSMUST00000217195.1"; gene_type "protein_coding"; gene_status "KNOWN"; gene_name "Parp6"; transcript_type "retained_intron"; transcript_status "KNOWN"; transcript_name "Parp6-211"; exon_number "6"; exon_id "ENSMUSE00000149154.1"; talon_gene "27955"; talon_transcript "73196"; talon_exon "375427"; ccdsid "CCDS57680.1"; exon_status "KNOWN"; level "2"; protein_id "ENSMUSP00000026267.8"; source "HAVANA"; tag "CCDS";
chr9	HAVANA	exon	59624664	59624754	.	+	.	gene_id "ENSMUSG00000025237.16"; transcript_id "ENSMUST00000217195.1"; gene_type "protein_coding"; gene_status "KNOWN"; gene_name "Parp6"; transcript_type "retained_intron"; transcript_status "KNOWN"; transcript_name "Parp6-211"; exon_number "7"; exon_id "ENSMUSE00000389075.1"; talon_gene "27955"; talon_transcript "73196"; talon_exon "375429"; ccdsid "CCDS57680.1"; exon_status "KNOWN"; level "2"; protein_id "ENSMUSP00000026267.8"; source "HAVANA"; tag "CCDS";
chr9	HAVANA	exon	59625323	59625855	.	+	.	gene_id "ENSMUSG00000025237.16"; transcript_id "ENSMUST00000217195.1"; gene_type "protein_coding"; gene_status "KNOWN"; gene_name "Parp6"; transcript_type "retained_intron"; transcript_status "KNOWN"; transcript_name "Parp6-211"; exon_number "8"; exon_id "ENSMUSE00001404791.1"; talon_gene "27955"; talon_transcript "73196"; talon_exon "375472"; exon_status "KNOWN"; level "2"; source "HAVANA";
chr9	HAVANA	transcript	59617377	59625018	.	+	.	gene_id "ENSMUSG00000025237.16"; transcript_id "ENSMUST00000215381.1"; gene_name "Parp6"; gene_status "KNOWN"; gene_type "protein_coding"; transcript_type "retained_intron"; transcript_status "KNOWN"; transcript_name "Parp6-207"; talon_gene "27955"; talon_transcript "73197"; havana_transcript "OTTMUST00000154166.1"; level "2"; source "HAVANA"; transcript_support_level "1";
chr9	HAVANA	exon	59617377	59617408	.	+	.	gene_id "ENSMUSG00000025237.16"; transcript_id "ENSMUST00000215381.1"; gene_type "protein_coding"; gene_status "KNOWN"; gene_name "Parp6"; transcript_type "retained_intron"; transcript_status "KNOWN"; transcript_name "Parp6-207"; exon_number "1"; exon_id "ENSMUSE00001393789.1"; talon_gene "27955"; talon_transcript "73197"; talon_exon "375473"; exon_status "KNOWN"; level "2"; source "HAVANA";
chr9	HAVANA	exon	59622349	59622543	.	+	.	gene_id "ENSMUSG00000025237.16"; transcript_id "ENSMUST00000215381.1"; gene_type "protein_coding"; gene_status "KNOWN"; gene_name "Parp6"; transcript_type "retained_intron"; transcript_status "KNOWN"; transcript_name "Parp6-207"; exon_number "2"; exon_id "ENSMUSE00000533630.1"; talon_gene "27955"; talon_transcript "73197"; talon_exon "375421"; ccdsid "CCDS57680.1"; exon_status "KNOWN"; level "2"; protein_id "ENSMUSP00000026267.8"; source "HAVANA"; tag "CCDS";
chr9	HAVANA	exon	59623123	59623200	.	+	.	gene_id "ENSMUSG00000025237.16"; transcript_id "ENSMUST00000215381.1"; gene_type "protein_coding"; gene_status "KNOWN"; gene_name "Parp6"; transcript_type "retained_intron"; transcript_status "KNOWN"; transcript_name "Parp6-207"; exon_number "3"; exon_id "ENSMUSE00000344239.3"; talon_gene "27955"; talon_transcript "73197"; talon_exon "375423"; ccdsid "CCDS57680.1"; exon_status "KNOWN"; level "2"; protein_id "ENSMUSP00000026267.8"; source "HAVANA"; tag "CCDS";
chr9	HAVANA	exon	59623918	59624012	.	+	.	gene_id "ENSMUSG00000025237.16"; transcript_id "ENSMUST00000215381.1"; gene_type "protein_coding"; gene_status "KNOWN"; gene_name "Parp6"; transcript_type "retained_intron"; transcript_status "KNOWN"; transcript_name "Parp6-207"; exon_number "4"; exon_id "ENSMUSE00000397613.2"; talon_gene "27955"; talon_transcript "73197"; talon_exon "375425"; ccdsid "CCDS57680.1"; exon_status "KNOWN"; level "2"; protein_id "ENSMUSP00000026267.8"; source "HAVANA"; tag "CCDS";
chr9	HAVANA	exon	59624373	59624433	.	+	.	gene_id "ENSMUSG00000025237.16"; transcript_id "ENSMUST00000215381.1"; gene_type "protein_coding"; gene_status "KNOWN"; gene_name "Parp6"; transcript_type "retained_intron"; transcript_status "KNOWN"; transcript_name "Parp6-207"; exon_number "5"; exon_id "ENSMUSE00000149154.1"; talon_gene "27955"; talon_transcript "73197"; talon_exon "375427"; ccdsid "CCDS57680.1"; exon_status "KNOWN"; level "2"; protein_id "ENSMUSP00000026267.8"; source "HAVANA"; tag "CCDS";
chr9	HAVANA	exon	59624664	59625018	.	+	.	gene_id "ENSMUSG00000025237.16"; transcript_id "ENSMUST00000215381.1"; gene_type "protein_coding"; gene_status "KNOWN"; gene_name "Parp6"; transcript_type "retained_intron"; transcript_status "KNOWN"; transcript_name "Parp6-207"; exon_number "6"; exon_id "ENSMUSE00001400708.1"; talon_gene "27955"; talon_transcript "73197"; talon_exon "375475"; exon_status "KNOWN"; level "2"; source "HAVANA";
chr9	TALON	transcript	59656342	59679375	.	+	.	gene_id "ENSMUSG00000025237.16"; transcript_id "ENCODEMT000351849"; gene_name "Parp6"; gene_status "KNOWN"; gene_type "protein_coding"; transcript_status "NOVEL"; transcript_name "ENCODEMT000351849"; talon_gene "27955"; talon_transcript "351849"; NNC_transcript "TRUE";
chr9	TALON	exon	59656342	59656638	.	+	.	gene_id "ENSMUSG00000025237.16"; transcript_id "ENCODEMT000351849"; gene_type "protein_coding"; gene_status "KNOWN"; gene_name "Parp6"; transcript_status "NOVEL"; transcript_name "ENCODEMT000351849"; exon_number "1"; exon_id "972057"; talon_gene "27955"; talon_transcript "351849"; talon_exon "972057"; exon_status "NOVEL";
chr9	HAVANA	exon	59665200	59665366	.	+	.	gene_id "ENSMUSG00000025237.16"; transcript_id "ENCODEMT000351849"; gene_type "protein_coding"; gene_status "KNOWN"; gene_name "Parp6"; transcript_status "NOVEL"; transcript_name "ENCODEMT000351849"; exon_number "2"; exon_id "ENSMUSE00000360361.4"; talon_gene "27955"; talon_transcript "351849"; talon_exon "375496"; ccdsid "CCDS40659.1"; exon_status "KNOWN"; level "2"; protein_id "ENSMUSP00000034834.9"; source "HAVANA"; tag "CCDS";
chr9	HAVANA	exon	59665863	59665954	.	+	.	gene_id "ENSMUSG00000025237.16"; transcript_id "ENCODEMT000351849"; gene_type "protein_coding"; gene_status "KNOWN"; gene_name "Parp6"; transcript_status "NOVEL"; transcript_name "ENCODEMT000351849"; exon_number "3"; exon_id "ENSMUSE00000218467.3"; talon_gene "27955"; talon_transcript "351849"; talon_exon "375498"; ccdsid "CCDS40659.1"; exon_status "KNOWN"; level "2"; protein_id "ENSMUSP00000034834.9"; source "HAVANA"; tag "CCDS";
chr9	HAVANA	exon	59668549	59668680	.	+	.	gene_id "ENSMUSG00000025237.16"; transcript_id "ENCODEMT000351849"; gene_type "protein_coding"; gene_status "KNOWN"; gene_name "Parp6"; transcript_status "NOVEL"; transcript_name "ENCODEMT000351849"; exon_number "4"; exon_id "ENSMUSE00000496291.2"; talon_gene "27955"; talon_transcript "351849"; talon_exon "375500"; ccdsid "CCDS40659.1"; exon_status "KNOWN"; level "2"; protein_id "ENSMUSP00000034834.9"; source "HAVANA"; tag "CCDS";
chr9	HAVANA	exon	59668913	59669099	.	+	.	gene_id "ENSMUSG00000025237.16"; transcript_id "ENCODEMT000351849"; gene_type "protein_coding"; gene_status "KNOWN"; gene_name "Parp6"; transcript_status "NOVEL"; transcript_name "ENCODEMT000351849"; exon_number "5"; exon_id "ENSMUSE00000218464.3"; talon_gene "27955"; talon_transcript "351849"; talon_exon "375502"; ccdsid "CCDS40659.1"; exon_status "KNOWN"; level "2"; protein_id "ENSMUSP00000034834.9"; source "HAVANA"; tag "CCDS";
chr9	HAVANA	exon	59670467	59670737	.	+	.	gene_id "ENSMUSG00000025237.16"; transcript_id "ENCODEMT000351849"; gene_type "protein_coding"; gene_status "KNOWN"; gene_name "Parp6"; transcript_status "NOVEL"; transcript_name "ENCODEMT000351849"; exon_number "6"; exon_id "ENSMUSE00000218447.3"; talon_gene "27955"; talon_transcript "351849"; talon_exon "375504"; ccdsid "CCDS40659.1"; exon_status "KNOWN"; level "2"; protein_id "ENSMUSP00000034834.9"; source "HAVANA"; tag "CCDS";
chr9	HAVANA	exon	59671575	59671725	.	+	.	gene_id "ENSMUSG00000025237.16"; transcript_id "ENCODEMT000351849"; gene_type "protein_coding"; gene_status "KNOWN"; gene_name "Parp6"; transcript_status "NOVEL"; transcript_name "ENCODEMT000351849"; exon_number "7"; exon_id "ENSMUSE00000218451.4"; talon_gene "27955"; talon_transcript "351849"; talon_exon "375506"; ccdsid "CCDS40659.1"; exon_status "KNOWN"; level "2"; protein_id "ENSMUSP00000034834.9"; source "HAVANA"; tag "CCDS";
chr9	HAVANA	exon	59671921	59672073	.	+	.	gene_id "ENSMUSG00000025237.16"; transcript_id "ENCODEMT000351849"; gene_type "protein_coding"; gene_status "KNOWN"; gene_name "Parp6"; transcript_status "NOVEL"; transcript_name "ENCODEMT000351849"; exon_number "8"; exon_id "ENSMUSE00000519629.2"; talon_gene "27955"; talon_transcript "351849"; talon_exon "375508"; ccdsid "CCDS40659.1"; exon_status "KNOWN"; level "2"; protein_id "ENSMUSP00000034834.9"; source "HAVANA"; tag "CCDS";
chr9	HAVANA	exon	59675029	59675195	.	+	.	gene_id "ENSMUSG00000025237.16"; transcript_id "ENCODEMT000351849"; gene_type "protein_coding"; gene_status "KNOWN"; gene_name "Parp6"; transcript_status "NOVEL"; transcript_name "ENCODEMT000351849"; exon_number "9"; exon_id "ENSMUSE00000900077.1"; talon_gene "27955"; talon_transcript "351849"; talon_exon "375517"; ccdsid "CCDS57681.1"; exon_status "KNOWN"; level "2"; protein_id "ENSMUSP00000128770.2"; source "HAVANA"; tag "CCDS";
chr9	HAVANA	exon	59678044	59678225	.	+	.	gene_id "ENSMUSG00000025237.16"; transcript_id "ENCODEMT000351849"; gene_type "protein_coding"; gene_status "KNOWN"; gene_name "Parp6"; transcript_status "NOVEL"; transcript_name "ENCODEMT000351849"; exon_number "10"; exon_id "ENSMUSE00000218458.3"; talon_gene "27955"; talon_transcript "351849"; talon_exon "375512"; ccdsid "CCDS40659.1"; exon_status "KNOWN"; level "2"; protein_id "ENSMUSP00000034834.9"; source "HAVANA"; tag "CCDS";
chr9	HAVANA	exon	59678728	59679375	.	+	.	gene_id "ENSMUSG00000025237.16"; transcript_id "ENCODEMT000351849"; gene_type "protein_coding"; gene_status "KNOWN"; gene_name "Parp6"; transcript_status "NOVEL"; transcript_name "ENCODEMT000351849"; exon_number "11"; exon_id "ENSMUSE00000896300.1"; talon_gene "27955"; talon_transcript "351849"; talon_exon "375514"; ccdsid "CCDS40659.1"; exon_status "KNOWN"; level "2"; protein_id "ENSMUSP00000034834.9"; source "HAVANA"; tag "CCDS";
chr9	TALON	transcript	59668549	59679375	.	+	.	gene_id "ENSMUSG00000025237.16"; transcript_id "ENCODEMT000379072"; gene_name "Parp6"; gene_status "KNOWN"; gene_type "protein_coding"; transcript_status "NOVEL"; transcript_name "ENCODEMT000379072"; talon_gene "27955"; talon_transcript "379072"; ISM-suffix_to_IDs "73206,350742,350777,350866,350926,350955,351736,351799,351806,351849,351958,351986,352499,352894,353104,354326,354550,355049,355694,355841,357370,358777,359295,360491,360992,361375,362830,369344,370008,375007,375781,378624,378635,378659,378660,378664,378678,378679,378680,378681,378699,378700,378706,378708,378710,378846,378937,379068"; ISM-suffix_transcript "TRUE"; ISM_to_IDs "73206,350742,350777,350866,350926,350955,351736,351799,351806,351849,351958,351986,352499,352879,352894,353104,354326,354550,355049,355591,355694,355841,357370,358777,359295,360491,360992,361375,362830,367037,369333,369344,370008,372021,372170,372638,375007,375781,378624,378635,378659,378660,378664,378678,378679,378680,378681,378699,378700,378706,378708,378710,378846,378937,379068"; ISM_transcript "TRUE";
chr9	HAVANA	exon	59668549	59668680	.	+	.	gene_id "ENSMUSG00000025237.16"; transcript_id "ENCODEMT000379072"; gene_type "protein_coding"; gene_status "KNOWN"; gene_name "Parp6"; transcript_status "NOVEL"; transcript_name "ENCODEMT000379072"; exon_number "1"; exon_id "ENSMUSE00000496291.2"; talon_gene "27955"; talon_transcript "379072"; talon_exon "375500"; ccdsid "CCDS40659.1"; exon_status "KNOWN"; level "2"; protein_id "ENSMUSP00000034834.9"; source "HAVANA"; tag "CCDS";
chr9	HAVANA	exon	59668913	59669099	.	+	.	gene_id "ENSMUSG00000025237.16"; transcript_id "ENCODEMT000379072"; gene_type "protein_coding"; gene_status "KNOWN"; gene_name "Parp6"; transcript_status "NOVEL"; transcript_name "ENCODEMT000379072"; exon_number "2"; exon_id "ENSMUSE00000218464.3"; talon_gene "27955"; talon_transcript "379072"; talon_exon "375502"; ccdsid "CCDS40659.1"; exon_status "KNOWN"; level "2"; protein_id "ENSMUSP00000034834.9"; source "HAVANA"; tag "CCDS";
chr9	HAVANA	exon	59670467	59670737	.	+	.	gene_id "ENSMUSG00000025237.16"; transcript_id "ENCODEMT000379072"; gene_type "protein_coding"; gene_status "KNOWN"; gene_name "Parp6"; transcript_status "NOVEL"; transcript_name "ENCODEMT000379072"; exon_number "3"; exon_id "ENSMUSE00000218447.3"; talon_gene "27955"; talon_transcript "379072"; talon_exon "375504"; ccdsid "CCDS40659.1"; exon_status "KNOWN"; level "2"; protein_id "ENSMUSP00000034834.9"; source "HAVANA"; tag "CCDS";
chr9	HAVANA	exon	59671575	59671725	.	+	.	gene_id "ENSMUSG00000025237.16"; transcript_id "ENCODEMT000379072"; gene_type "protein_coding"; gene_status "KNOWN"; gene_name "Parp6"; transcript_status "NOVEL"; transcript_name "ENCODEMT000379072"; exon_number "4"; exon_id "ENSMUSE00000218451.4"; talon_gene "27955"; talon_transcript "379072"; talon_exon "375506"; ccdsid "CCDS40659.1"; exon_status "KNOWN"; level "2"; protein_id "ENSMUSP00000034834.9"; source "HAVANA"; tag "CCDS";
chr9	HAVANA	exon	59671921	59672073	.	+	.	gene_id "ENSMUSG00000025237.16"; transcript_id "ENCODEMT000379072"; gene_type "protein_coding"; gene_status "KNOWN"; gene_name "Parp6"; transcript_status "NOVEL"; transcript_name "ENCODEMT000379072"; exon_number "5"; exon_id "ENSMUSE00000519629.2"; talon_gene "27955"; talon_transcript "379072"; talon_exon "375508"; ccdsid "CCDS40659.1"; exon_status "KNOWN"; level "2"; protein_id "ENSMUSP00000034834.9"; source "HAVANA"; tag "CCDS";
chr9	HAVANA	exon	59675029	59675195	.	+	.	gene_id "ENSMUSG00000025237.16"; transcript_id "ENCODEMT000379072"; gene_type "protein_coding"; gene_status "KNOWN"; gene_name "Parp6"; transcript_status "NOVEL"; transcript_name "ENCODEMT000379072"; exon_number "6"; exon_id "ENSMUSE00000900077.1"; talon_gene "27955"; talon_transcript "379072"; talon_exon "375517"; ccdsid "CCDS57681.1"; exon_status "KNOWN"; level "2"; protein_id "ENSMUSP00000128770.2"; source "HAVANA"; tag "CCDS";
chr9	HAVANA	exon	59678044	59678225	.	+	.	gene_id "ENSMUSG00000025237.16"; transcript_id "ENCODEMT000379072"; gene_type "protein_coding"; gene_status "KNOWN"; gene_name "Parp6"; transcript_status "NOVEL"; transcript_name "ENCODEMT000379072"; exon_number "7"; exon_id "ENSMUSE00000218458.3"; talon_gene "27955"; talon_transcript "379072"; talon_exon "375512"; ccdsid "CCDS40659.1"; exon_status "KNOWN"; level "2"; protein_id "ENSMUSP00000034834.9"; source "HAVANA"; tag "CCDS";
chr9	HAVANA	exon	59678728	59679375	.	+	.	gene_id "ENSMUSG00000025237.16"; transcript_id "ENCODEMT000379072"; gene_type "protein_coding"; gene_status "KNOWN"; gene_name "Parp6"; transcript_status "NOVEL"; transcript_name "ENCODEMT000379072"; exon_number "8"; exon_id "ENSMUSE00000896300.1"; talon_gene "27955"; talon_transcript "379072"; talon_exon "375514"; ccdsid "CCDS40659.1"; exon_status "KNOWN"; level "2"; protein_id "ENSMUSP00000034834.9"; source "HAVANA"; tag "CCDS";
chr9	TALON	transcript	59668911	59679375	.	+	.	gene_id "ENSMUSG00000025237.16"; transcript_id "ENCODEMT000379181"; gene_name "Parp6"; gene_status "KNOWN"; gene_type "protein_coding"; transcript_status "NOVEL"; transcript_name "ENCODEMT000379181"; talon_gene "27955"; talon_transcript "379181"; ISM-suffix_to_IDs "73206,350742,350777,350866,350926,350955,351736,351799,351806,351849,351941,351958,351986,352499,352894,353046,353104,354326,354336,354361,354550,355049,355141,355694,355841,356289,357370,357763,358777,359295,360491,360963,360992,361375,362830,364348,369344,370008,373190,375007,375724,375781,378624,378635,378659,378660,378664,378678,378679,378680,378681,378699,378700,378706,378708,378710,378720,378846,378937,379068,379072"; ISM-suffix_transcript "TRUE"; ISM_to_IDs "73206,350742,350777,350866,350926,350955,351736,351799,351806,351849,351941,351958,351986,352499,352879,352894,353046,353104,354326,354336,354361,354550,355049,355141,355591,355694,355841,356289,357370,357763,358777,359295,360491,360963,360992,361375,362830,364348,367037,369333,369344,370008,372021,372170,372638,373190,375007,375724,375781,378624,378635,378659,378660,378664,378678,378679,378680,378681,378699,378700,378706,378708,378710,378720,378846,378937,379068,379072"; ISM_transcript "TRUE";
chr9	TALON	exon	59668911	59669099	.	+	.	gene_id "ENSMUSG00000025237.16"; transcript_id "ENCODEMT000379181"; gene_type "protein_coding"; gene_status "KNOWN"; gene_name "Parp6"; transcript_status "NOVEL"; transcript_name "ENCODEMT000379181"; exon_number "1"; exon_id "977522"; talon_gene "27955"; talon_transcript "379181"; talon_exon "977522"; exon_status "NOVEL";
chr9	HAVANA	exon	59670467	59670737	.	+	.	gene_id "ENSMUSG00000025237.16"; transcript_id "ENCODEMT000379181"; gene_type "protein_coding"; gene_status "KNOWN"; gene_name "Parp6"; transcript_status "NOVEL"; transcript_name "ENCODEMT000379181"; exon_number "2"; exon_id "ENSMUSE00000218447.3"; talon_gene "27955"; talon_transcript "379181"; talon_exon "375504"; ccdsid "CCDS40659.1"; exon_status "KNOWN"; level "2"; protein_id "ENSMUSP00000034834.9"; source "HAVANA"; tag "CCDS";
chr9	HAVANA	exon	59671575	59671725	.	+	.	gene_id "ENSMUSG00000025237.16"; transcript_id "ENCODEMT000379181"; gene_type "protein_coding"; gene_status "KNOWN"; gene_name "Parp6"; transcript_status "NOVEL"; transcript_name "ENCODEMT000379181"; exon_number "3"; exon_id "ENSMUSE00000218451.4"; talon_gene "27955"; talon_transcript "379181"; talon_exon "375506"; ccdsid "CCDS40659.1"; exon_status "KNOWN"; level "2"; protein_id "ENSMUSP00000034834.9"; source "HAVANA"; tag "CCDS";
chr9	HAVANA	exon	59671921	59672073	.	+	.	gene_id "ENSMUSG00000025237.16"; transcript_id "ENCODEMT000379181"; gene_type "protein_coding"; gene_status "KNOWN"; gene_name "Parp6"; transcript_status "NOVEL"; transcript_name "ENCODEMT000379181"; exon_number "4"; exon_id "ENSMUSE00000519629.2"; talon_gene "27955"; talon_transcript "379181"; talon_exon "375508"; ccdsid "CCDS40659.1"; exon_status "KNOWN"; level "2"; protein_id "ENSMUSP00000034834.9"; source "HAVANA"; tag "CCDS";
chr9	HAVANA	exon	59675029	59675195	.	+	.	gene_id "ENSMUSG00000025237.16"; transcript_id "ENCODEMT000379181"; gene_type "protein_coding"; gene_status "KNOWN"; gene_name "Parp6"; transcript_status "NOVEL"; transcript_name "ENCODEMT000379181"; exon_number "5"; exon_id "ENSMUSE00000900077.1"; talon_gene "27955"; talon_transcript "379181"; talon_exon "375517"; ccdsid "CCDS57681.1"; exon_status "KNOWN"; level "2"; protein_id "ENSMUSP00000128770.2"; source "HAVANA"; tag "CCDS";
chr9	HAVANA	exon	59678044	59678225	.	+	.	gene_id "ENSMUSG00000025237.16"; transcript_id "ENCODEMT000379181"; gene_type "protein_coding"; gene_status "KNOWN"; gene_name "Parp6"; transcript_status "NOVEL"; transcript_name "ENCODEMT000379181"; exon_number "6"; exon_id "ENSMUSE00000218458.3"; talon_gene "27955"; talon_transcript "379181"; talon_exon "375512"; ccdsid "CCDS40659.1"; exon_status "KNOWN"; level "2"; protein_id "ENSMUSP00000034834.9"; source "HAVANA"; tag "CCDS";
chr9	HAVANA	exon	59678728	59679375	.	+	.	gene_id "ENSMUSG00000025237.16"; transcript_id "ENCODEMT000379181"; gene_type "protein_coding"; gene_status "KNOWN"; gene_name "Parp6"; transcript_status "NOVEL"; transcript_name "ENCODEMT000379181"; exon_number "7"; exon_id "ENSMUSE00000896300.1"; talon_gene "27955"; talon_transcript "379181"; talon_exon "375514"; ccdsid "CCDS40659.1"; exon_status "KNOWN"; level "2"; protein_id "ENSMUSP00000034834.9"; source "HAVANA"; tag "CCDS";
chr9	TALON	transcript	59670467	59679375	.	+	.	gene_id "ENSMUSG00000025237.16"; transcript_id "ENCODEMT000379384"; gene_name "Parp6"; gene_status "KNOWN"; gene_type "protein_coding"; transcript_status "NOVEL"; transcript_name "ENCODEMT000379384"; talon_gene "27955"; talon_transcript "379384"; ISM-suffix_to_IDs "73206,350742,350777,350866,350926,350955,351736,351799,351806,351849,351941,351958,351986,352499,352894,353046,353104,353293,354326,354336,354361,354550,355049,355141,355694,355841,356289,357370,357763,358777,359295,360491,360963,360992,361375,362830,364348,369344,370008,370085,373190,375007,375724,375781,378624,378635,378659,378660,378664,378678,378679,378680,378681,378699,378700,378706,378708,378710,378720,378846,378937,379068,379072,379181"; ISM-suffix_transcript "TRUE"; ISM_to_IDs "73206,350742,350777,350866,350926,350955,351736,351799,351806,351849,351941,351958,351986,352499,352879,352894,353046,353104,353293,354326,354336,354361,354550,355049,355141,355591,355694,355841,356289,357370,357763,358777,359295,360491,360963,360992,361375,362830,364348,367037,369333,369344,370008,370085,372021,372170,372638,373190,375007,375724,375781,378624,378635,378659,378660,378664,378678,378679,378680,378681,378699,378700,378706,378708,378710,378720,378846,378937,379068,379072,379181"; ISM_transcript "TRUE";
chr9	HAVANA	exon	59670467	59670737	.	+	.	gene_id "ENSMUSG00000025237.16"; transcript_id "ENCODEMT000379384"; gene_type "protein_coding"; gene_status "KNOWN"; gene_name "Parp6"; transcript_status "NOVEL"; transcript_name "ENCODEMT000379384"; exon_number "1"; exon_id "ENSMUSE00000218447.3"; talon_gene "27955"; talon_transcript "379384"; talon_exon "375504"; ccdsid "CCDS40659.1"; exon_status "KNOWN"; level "2"; protein_id "ENSMUSP00000034834.9"; source "HAVANA"; tag "CCDS";
chr9	HAVANA	exon	59671575	59671725	.	+	.	gene_id "ENSMUSG00000025237.16"; transcript_id "ENCODEMT000379384"; gene_type "protein_coding"; gene_status "KNOWN"; gene_name "Parp6"; transcript_status "NOVEL"; transcript_name "ENCODEMT000379384"; exon_number "2"; exon_id "ENSMUSE00000218451.4"; talon_gene "27955"; talon_transcript "379384"; talon_exon "375506"; ccdsid "CCDS40659.1"; exon_status "KNOWN"; level "2"; protein_id "ENSMUSP00000034834.9"; source "HAVANA"; tag "CCDS";
chr9	HAVANA	exon	59671921	59672073	.	+	.	gene_id "ENSMUSG00000025237.16"; transcript_id "ENCODEMT000379384"; gene_type "protein_coding"; gene_status "KNOWN"; gene_name "Parp6"; transcript_status "NOVEL"; transcript_name "ENCODEMT000379384"; exon_number "3"; exon_id "ENSMUSE00000519629.2"; talon_gene "27955"; talon_transcript "379384"; talon_exon "375508"; ccdsid "CCDS40659.1"; exon_status "KNOWN"; level "2"; protein_id "ENSMUSP00000034834.9"; source "HAVANA"; tag "CCDS";
chr9	HAVANA	exon	59675029	59675195	.	+	.	gene_id "ENSMUSG00000025237.16"; transcript_id "ENCODEMT000379384"; gene_type "protein_coding"; gene_status "KNOWN"; gene_name "Parp6"; transcript_status "NOVEL"; transcript_name "ENCODEMT000379384"; exon_number "4"; exon_id "ENSMUSE00000900077.1"; talon_gene "27955"; talon_transcript "379384"; talon_exon "375517"; ccdsid "CCDS57681.1"; exon_status "KNOWN"; level "2"; protein_id "ENSMUSP00000128770.2"; source "HAVANA"; tag "CCDS";
chr9	HAVANA	exon	59678044	59678225	.	+	.	gene_id "ENSMUSG00000025237.16"; transcript_id "ENCODEMT000379384"; gene_type "protein_coding"; gene_status "KNOWN"; gene_name "Parp6"; transcript_status "NOVEL"; transcript_name "ENCODEMT000379384"; exon_number "5"; exon_id "ENSMUSE00000218458.3"; talon_gene "27955"; talon_transcript "379384"; talon_exon "375512"; ccdsid "CCDS40659.1"; exon_status "KNOWN"; level "2"; protein_id "ENSMUSP00000034834.9"; source "HAVANA"; tag "CCDS";
chr9	HAVANA	exon	59678728	59679375	.	+	.	gene_id "ENSMUSG00000025237.16"; transcript_id "ENCODEMT000379384"; gene_type "protein_coding"; gene_status "KNOWN"; gene_name "Parp6"; transcript_status "NOVEL"; transcript_name "ENCODEMT000379384"; exon_number "6"; exon_id "ENSMUSE00000896300.1"; talon_gene "27955"; talon_transcript "379384"; talon_exon "375514"; ccdsid "CCDS40659.1"; exon_status "KNOWN"; level "2"; protein_id "ENSMUSP00000034834.9"; source "HAVANA"; tag "CCDS";
chr9	TALON	transcript	59671586	59679375	.	+	.	gene_id "ENSMUSG00000025237.16"; transcript_id "ENCODEMT000379632"; gene_name "Parp6"; gene_status "KNOWN"; gene_type "protein_coding"; transcript_status "NOVEL"; transcript_name "ENCODEMT000379632"; talon_gene "27955"; talon_transcript "379632"; ISM-suffix_to_IDs "73206,350742,350777,350866,350926,350955,351736,351799,351806,351849,351941,351958,351986,352499,352894,353046,353104,353293,354326,354336,354361,354550,355049,355141,355379,355694,355841,356257,356289,356820,356846,357370,357763,358777,359295,360491,360963,360992,361375,362830,364348,364591,369344,370008,370085,372560,372698,373190,375007,375724,375781,378624,378635,378659,378660,378664,378678,378679,378680,378681,378699,378700,378706,378708,378710,378720,378846,378937,379068,379072,379181,379384"; ISM-suffix_transcript "TRUE"; ISM_to_IDs "73206,350742,350777,350866,350926,350955,351736,351799,351806,351849,351941,351958,351986,352499,352879,352894,353046,353104,353293,354326,354336,354361,354550,355049,355141,355379,355591,355694,355841,356257,356289,356820,356846,357370,357763,358777,359295,360491,360963,360992,361375,362830,364348,364591,367037,369333,369344,370008,370085,372021,372170,372560,372638,372698,373190,375007,375724,375781,378624,378635,378659,378660,378664,378678,378679,378680,378681,378699,378700,378706,378708,378710,378720,378846,378937,379068,379072,379181,379384"; ISM_transcript "TRUE";
chr9	HAVANA	exon	59671586	59671725	.	+	.	gene_id "ENSMUSG00000025237.16"; transcript_id "ENCODEMT000379632"; gene_type "protein_coding"; gene_status "KNOWN"; gene_name "Parp6"; transcript_status "NOVEL"; transcript_name "ENCODEMT000379632"; exon_number "1"; exon_id "ENSMUSE00001402224.1"; talon_gene "27955"; talon_transcript "379632"; talon_exon "375548"; exon_status "KNOWN"; level "2"; source "HAVANA"; tag "mRNA_end_NF";
chr9	HAVANA	exon	59671921	59672073	.	+	.	gene_id "ENSMUSG00000025237.16"; transcript_id "ENCODEMT000379632"; gene_type "protein_coding"; gene_status "KNOWN"; gene_name "Parp6"; transcript_status "NOVEL"; transcript_name "ENCODEMT000379632"; exon_number "2"; exon_id "ENSMUSE00000519629.2"; talon_gene "27955"; talon_transcript "379632"; talon_exon "375508"; ccdsid "CCDS40659.1"; exon_status "KNOWN"; level "2"; protein_id "ENSMUSP00000034834.9"; source "HAVANA"; tag "CCDS";
chr9	HAVANA	exon	59675029	59675195	.	+	.	gene_id "ENSMUSG00000025237.16"; transcript_id "ENCODEMT000379632"; gene_type "protein_coding"; gene_status "KNOWN"; gene_name "Parp6"; transcript_status "NOVEL"; transcript_name "ENCODEMT000379632"; exon_number "3"; exon_id "ENSMUSE00000900077.1"; talon_gene "27955"; talon_transcript "379632"; talon_exon "375517"; ccdsid "CCDS57681.1"; exon_status "KNOWN"; level "2"; protein_id "ENSMUSP00000128770.2"; source "HAVANA"; tag "CCDS";
chr9	HAVANA	exon	59678044	59678225	.	+	.	gene_id "ENSMUSG00000025237.16"; transcript_id "ENCODEMT000379632"; gene_type "protein_coding"; gene_status "KNOWN"; gene_name "Parp6"; transcript_status "NOVEL"; transcript_name "ENCODEMT000379632"; exon_number "4"; exon_id "ENSMUSE00000218458.3"; talon_gene "27955"; talon_transcript "379632"; talon_exon "375512"; ccdsid "CCDS40659.1"; exon_status "KNOWN"; level "2"; protein_id "ENSMUSP00000034834.9"; source "HAVANA"; tag "CCDS";
chr9	HAVANA	exon	59678728	59679375	.	+	.	gene_id "ENSMUSG00000025237.16"; transcript_id "ENCODEMT000379632"; gene_type "protein_coding"; gene_status "KNOWN"; gene_name "Parp6"; transcript_status "NOVEL"; transcript_name "ENCODEMT000379632"; exon_number "5"; exon_id "ENSMUSE00000896300.1"; talon_gene "27955"; talon_transcript "379632"; talon_exon "375514"; ccdsid "CCDS40659.1"; exon_status "KNOWN"; level "2"; protein_id "ENSMUSP00000034834.9"; source "HAVANA"; tag "CCDS";
chr9	HAVANA	gene	59656368	59679375	.	+	.	gene_id "ENSMUSG00000032294.17"; gene_name "Pkm"; gene_status "KNOWN"; gene_type "protein_coding"; talon_gene "27956"; havana_gene "OTTMUSG00000063298.2"; level "2";
chr9	HAVANA	transcript	59656368	59679375	.	+	.	gene_id "ENSMUSG00000032294.17"; transcript_id "ENSMUST00000034834.15"; gene_name "Pkm"; gene_status "KNOWN"; gene_type "protein_coding"; transcript_type "protein_coding"; transcript_status "KNOWN"; transcript_name "Pkm-201"; talon_gene "27956"; talon_transcript "73205"; ccdsid "CCDS40659.1"; havana_transcript "OTTMUST00000154175.1"; level "2"; protein_id "ENSMUSP00000034834.9"; source "HAVANA"; tag "CCDS"; transcript_support_level "1";
chr9	HAVANA	exon	59656368	59656649	.	+	.	gene_id "ENSMUSG00000032294.17"; transcript_id "ENSMUST00000034834.15"; gene_type "protein_coding"; gene_status "KNOWN"; gene_name "Pkm"; transcript_type "protein_coding"; transcript_status "KNOWN"; transcript_name "Pkm-201"; exon_number "1"; exon_id "ENSMUSE00001000608.1"; talon_gene "27956"; talon_transcript "73205"; talon_exon "375494"; ccdsid "CCDS40659.1"; exon_status "KNOWN"; level "2"; protein_id "ENSMUSP00000034834.9"; source "HAVANA"; tag "CCDS";
chr9	HAVANA	exon	59665200	59665366	.	+	.	gene_id "ENSMUSG00000032294.17"; transcript_id "ENSMUST00000034834.15"; gene_type "protein_coding"; gene_status "KNOWN"; gene_name "Pkm"; transcript_type "protein_coding"; transcript_status "KNOWN"; transcript_name "Pkm-201"; exon_number "2"; exon_id "ENSMUSE00000360361.4"; talon_gene "27956"; talon_transcript "73205"; talon_exon "375496"; ccdsid "CCDS40659.1"; exon_status "KNOWN"; level "2"; protein_id "ENSMUSP00000034834.9"; source "HAVANA"; tag "CCDS";
chr9	HAVANA	exon	59665863	59665954	.	+	.	gene_id "ENSMUSG00000032294.17"; transcript_id "ENSMUST00000034834.15"; gene_type "protein_coding"; gene_status "KNOWN"; gene_name "Pkm"; transcript_type "protein_coding"; transcript_status "KNOWN"; transcript_name "Pkm-201"; exon_number "3"; exon_id "ENSMUSE00000218467.3"; talon_gene "27956"; talon_transcript "73205"; talon_exon "375498"; ccdsid "CCDS40659.1"; exon_status "KNOWN"; level "2"; protein_id "ENSMUSP00000034834.9"; source "HAVANA"; tag "CCDS";
chr9	HAVANA	exon	59668549	59668680	.	+	.	gene_id "ENSMUSG00000032294.17"; transcript_id "ENSMUST00000034834.15"; gene_type "protein_coding"; gene_status "KNOWN"; gene_name "Pkm"; transcript_type "protein_coding"; transcript_status "KNOWN"; transcript_name "Pkm-201"; exon_number "4"; exon_id "ENSMUSE00000496291.2"; talon_gene "27956"; talon_transcript "73205"; talon_exon "375500"; ccdsid "CCDS40659.1"; exon_status "KNOWN"; level "2"; protein_id "ENSMUSP00000034834.9"; source "HAVANA"; tag "CCDS";
chr9	HAVANA	exon	59668913	59669099	.	+	.	gene_id "ENSMUSG00000032294.17"; transcript_id "ENSMUST00000034834.15"; gene_type "protein_coding"; gene_status "KNOWN"; gene_name "Pkm"; transcript_type "protein_coding"; transcript_status "KNOWN"; transcript_name "Pkm-201"; exon_number "5"; exon_id "ENSMUSE00000218464.3"; talon_gene "27956"; talon_transcript "73205"; talon_exon "375502"; ccdsid "CCDS40659.1"; exon_status "KNOWN"; level "2"; protein_id "ENSMUSP00000034834.9"; source "HAVANA"; tag "CCDS";
chr9	HAVANA	exon	59670467	59670737	.	+	.	gene_id "ENSMUSG00000032294.17"; transcript_id "ENSMUST00000034834.15"; gene_type "protein_coding"; gene_status "KNOWN"; gene_name "Pkm"; transcript_type "protein_coding"; transcript_status "KNOWN"; transcript_name "Pkm-201"; exon_number "6"; exon_id "ENSMUSE00000218447.3"; talon_gene "27956"; talon_transcript "73205"; talon_exon "375504"; ccdsid "CCDS40659.1"; exon_status "KNOWN"; level "2"; protein_id "ENSMUSP00000034834.9"; source "HAVANA"; tag "CCDS";
chr9	HAVANA	exon	59671575	59671725	.	+	.	gene_id "ENSMUSG00000032294.17"; transcript_id "ENSMUST00000034834.15"; gene_type "protein_coding"; gene_status "KNOWN"; gene_name "Pkm"; transcript_type "protein_coding"; transcript_status "KNOWN"; transcript_name "Pkm-201"; exon_number "7"; exon_id "ENSMUSE00000218451.4"; talon_gene "27956"; talon_transcript "73205"; talon_exon "375506"; ccdsid "CCDS40659.1"; exon_status "KNOWN"; level "2"; protein_id "ENSMUSP00000034834.9"; source "HAVANA"; tag "CCDS";
chr9	HAVANA	exon	59671921	59672073	.	+	.	gene_id "ENSMUSG00000032294.17"; transcript_id "ENSMUST00000034834.15"; gene_type "protein_coding"; gene_status "KNOWN"; gene_name "Pkm"; transcript_type "protein_coding"; transcript_status "KNOWN"; transcript_name "Pkm-201"; exon_number "8"; exon_id "ENSMUSE00000519629.2"; talon_gene "27956"; talon_transcript "73205"; talon_exon "375508"; ccdsid "CCDS40659.1"; exon_status "KNOWN"; level "2"; protein_id "ENSMUSP00000034834.9"; source "HAVANA"; tag "CCDS";
chr9	HAVANA	exon	59675568	59675734	.	+	.	gene_id "ENSMUSG00000032294.17"; transcript_id "ENSMUST00000034834.15"; gene_type "protein_coding"; gene_status "KNOWN"; gene_name "Pkm"; transcript_type "protein_coding"; transcript_status "KNOWN"; transcript_name "Pkm-201"; exon_number "9"; exon_id "ENSMUSE00000533471.1"; talon_gene "27956"; talon_transcript "73205"; talon_exon "375510"; ccdsid "CCDS40659.1"; exon_status "KNOWN"; level "2"; protein_id "ENSMUSP00000034834.9"; source "HAVANA"; tag "CCDS";
chr9	HAVANA	exon	59678044	59678225	.	+	.	gene_id "ENSMUSG00000032294.17"; transcript_id "ENSMUST00000034834.15"; gene_type "protein_coding"; gene_status "KNOWN"; gene_name "Pkm"; transcript_type "protein_coding"; transcript_status "KNOWN"; transcript_name "Pkm-201"; exon_number "10"; exon_id "ENSMUSE00000218458.3"; talon_gene "27956"; talon_transcript "73205"; talon_exon "375512"; ccdsid "CCDS40659.1"; exon_status "KNOWN"; level "2"; protein_id "ENSMUSP00000034834.9"; source "HAVANA"; tag "CCDS";
chr9	HAVANA	exon	59678728	59679375	.	+	.	gene_id "ENSMUSG00000032294.17"; transcript_id "ENSMUST00000034834.15"; gene_type "protein_coding"; gene_status "KNOWN"; gene_name "Pkm"; transcript_type "protein_coding"; transcript_status "KNOWN"; transcript_name "Pkm-201"; exon_number "11"; exon_id "ENSMUSE00000896300.1"; talon_gene "27956"; talon_transcript "73205"; talon_exon "375514"; ccdsid "CCDS40659.1"; exon_status "KNOWN"; level "2"; protein_id "ENSMUSP00000034834.9"; source "HAVANA"; tag "CCDS";
chr9	TALON	transcript	59656368	59679375	.	+	.	gene_id "ENSMUSG00000032294.17"; transcript_id "ENCODEMT000351818"; gene_name "Pkm"; gene_status "KNOWN"; gene_type "protein_coding"; transcript_status "NOVEL"; transcript_name "ENCODEMT000351818"; talon_gene "27956"; talon_transcript "351818"; NNC_transcript "TRUE";
chr9	HAVANA	exon	59656368	59656649	.	+	.	gene_id "ENSMUSG00000032294.17"; transcript_id "ENCODEMT000351818"; gene_type "protein_coding"; gene_status "KNOWN"; gene_name "Pkm"; transcript_status "NOVEL"; transcript_name "ENCODEMT000351818"; exon_number "1"; exon_id "ENSMUSE00001000608.1"; talon_gene "27956"; talon_transcript "351818"; talon_exon "375494"; ccdsid "CCDS40659.1"; exon_status "KNOWN"; level "2"; protein_id "ENSMUSP00000034834.9"; source "HAVANA"; tag "CCDS";
chr9	HAVANA	exon	59665200	59665366	.	+	.	gene_id "ENSMUSG00000032294.17"; transcript_id "ENCODEMT000351818"; gene_type "protein_coding"; gene_status "KNOWN"; gene_name "Pkm"; transcript_status "NOVEL"; transcript_name "ENCODEMT000351818"; exon_number "2"; exon_id "ENSMUSE00000360361.4"; talon_gene "27956"; talon_transcript "351818"; talon_exon "375496"; ccdsid "CCDS40659.1"; exon_status "KNOWN"; level "2"; protein_id "ENSMUSP00000034834.9"; source "HAVANA"; tag "CCDS";
chr9	HAVANA	exon	59665863	59665954	.	+	.	gene_id "ENSMUSG00000032294.17"; transcript_id "ENCODEMT000351818"; gene_type "protein_coding"; gene_status "KNOWN"; gene_name "Pkm"; transcript_status "NOVEL"; transcript_name "ENCODEMT000351818"; exon_number "3"; exon_id "ENSMUSE00000218467.3"; talon_gene "27956"; talon_transcript "351818"; talon_exon "375498"; ccdsid "CCDS40659.1"; exon_status "KNOWN"; level "2"; protein_id "ENSMUSP00000034834.9"; source "HAVANA"; tag "CCDS";
chr9	HAVANA	exon	59668549	59668680	.	+	.	gene_id "ENSMUSG00000032294.17"; transcript_id "ENCODEMT000351818"; gene_type "protein_coding"; gene_status "KNOWN"; gene_name "Pkm"; transcript_status "NOVEL"; transcript_name "ENCODEMT000351818"; exon_number "4"; exon_id "ENSMUSE00000496291.2"; talon_gene "27956"; talon_transcript "351818"; talon_exon "375500"; ccdsid "CCDS40659.1"; exon_status "KNOWN"; level "2"; protein_id "ENSMUSP00000034834.9"; source "HAVANA"; tag "CCDS";
chr9	HAVANA	exon	59668913	59669099	.	+	.	gene_id "ENSMUSG00000032294.17"; transcript_id "ENCODEMT000351818"; gene_type "protein_coding"; gene_status "KNOWN"; gene_name "Pkm"; transcript_status "NOVEL"; transcript_name "ENCODEMT000351818"; exon_number "5"; exon_id "ENSMUSE00000218464.3"; talon_gene "27956"; talon_transcript "351818"; talon_exon "375502"; ccdsid "CCDS40659.1"; exon_status "KNOWN"; level "2"; protein_id "ENSMUSP00000034834.9"; source "HAVANA"; tag "CCDS";
chr9	HAVANA	exon	59670467	59670737	.	+	.	gene_id "ENSMUSG00000032294.17"; transcript_id "ENCODEMT000351818"; gene_type "protein_coding"; gene_status "KNOWN"; gene_name "Pkm"; transcript_status "NOVEL"; transcript_name "ENCODEMT000351818"; exon_number "6"; exon_id "ENSMUSE00000218447.3"; talon_gene "27956"; talon_transcript "351818"; talon_exon "375504"; ccdsid "CCDS40659.1"; exon_status "KNOWN"; level "2"; protein_id "ENSMUSP00000034834.9"; source "HAVANA"; tag "CCDS";
chr9	TALON	exon	59671575	59671729	.	+	.	gene_id "ENSMUSG00000032294.17"; transcript_id "ENCODEMT000351818"; gene_type "protein_coding"; gene_status "KNOWN"; gene_name "Pkm"; transcript_status "NOVEL"; transcript_name "ENCODEMT000351818"; exon_number "7"; exon_id "972028"; talon_gene "27956"; talon_transcript "351818"; talon_exon "972028"; exon_status "NOVEL";
chr9	HAVANA	exon	59671921	59672073	.	+	.	gene_id "ENSMUSG00000032294.17"; transcript_id "ENCODEMT000351818"; gene_type "protein_coding"; gene_status "KNOWN"; gene_name "Pkm"; transcript_status "NOVEL"; transcript_name "ENCODEMT000351818"; exon_number "8"; exon_id "ENSMUSE00000519629.2"; talon_gene "27956"; talon_transcript "351818"; talon_exon "375508"; ccdsid "CCDS40659.1"; exon_status "KNOWN"; level "2"; protein_id "ENSMUSP00000034834.9"; source "HAVANA"; tag "CCDS";
chr9	HAVANA	exon	59675029	59675195	.	+	.	gene_id "ENSMUSG00000032294.17"; transcript_id "ENCODEMT000351818"; gene_type "protein_coding"; gene_status "KNOWN"; gene_name "Pkm"; transcript_status "NOVEL"; transcript_name "ENCODEMT000351818"; exon_number "9"; exon_id "ENSMUSE00000900077.1"; talon_gene "27956"; talon_transcript "351818"; talon_exon "375517"; ccdsid "CCDS57681.1"; exon_status "KNOWN"; level "2"; protein_id "ENSMUSP00000128770.2"; source "HAVANA"; tag "CCDS";
chr9	HAVANA	exon	59678044	59678225	.	+	.	gene_id "ENSMUSG00000032294.17"; transcript_id "ENCODEMT000351818"; gene_type "protein_coding"; gene_status "KNOWN"; gene_name "Pkm"; transcript_status "NOVEL"; transcript_name "ENCODEMT000351818"; exon_number "10"; exon_id "ENSMUSE00000218458.3"; talon_gene "27956"; talon_transcript "351818"; talon_exon "375512"; ccdsid "CCDS40659.1"; exon_status "KNOWN"; level "2"; protein_id "ENSMUSP00000034834.9"; source "HAVANA"; tag "CCDS";
chr9	HAVANA	exon	59678728	59679375	.	+	.	gene_id "ENSMUSG00000032294.17"; transcript_id "ENCODEMT000351818"; gene_type "protein_coding"; gene_status "KNOWN"; gene_name "Pkm"; transcript_status "NOVEL"; transcript_name "ENCODEMT000351818"; exon_number "11"; exon_id "ENSMUSE00000896300.1"; talon_gene "27956"; talon_transcript "351818"; talon_exon "375514"; ccdsid "CCDS40659.1"; exon_status "KNOWN"; level "2"; protein_id "ENSMUSP00000034834.9"; source "HAVANA"; tag "CCDS";
chr9	TALON	transcript	59656368	59679375	.	+	.	gene_id "ENSMUSG00000032294.17"; transcript_id "ENCODEMT000351941"; gene_name "Pkm"; gene_status "KNOWN"; gene_type "protein_coding"; transcript_status "NOVEL"; transcript_name "ENCODEMT000351941"; talon_gene "27956"; talon_transcript "351941"; NNC_transcript "TRUE";
chr9	HAVANA	exon	59656368	59656649	.	+	.	gene_id "ENSMUSG00000032294.17"; transcript_id "ENCODEMT000351941"; gene_type "protein_coding"; gene_status "KNOWN"; gene_name "Pkm"; transcript_status "NOVEL"; transcript_name "ENCODEMT000351941"; exon_number "1"; exon_id "ENSMUSE00001000608.1"; talon_gene "27956"; talon_transcript "351941"; talon_exon "375494"; ccdsid "CCDS40659.1"; exon_status "KNOWN"; level "2"; protein_id "ENSMUSP00000034834.9"; source "HAVANA"; tag "CCDS";
chr9	HAVANA	exon	59665200	59665366	.	+	.	gene_id "ENSMUSG00000032294.17"; transcript_id "ENCODEMT000351941"; gene_type "protein_coding"; gene_status "KNOWN"; gene_name "Pkm"; transcript_status "NOVEL"; transcript_name "ENCODEMT000351941"; exon_number "2"; exon_id "ENSMUSE00000360361.4"; talon_gene "27956"; talon_transcript "351941"; talon_exon "375496"; ccdsid "CCDS40659.1"; exon_status "KNOWN"; level "2"; protein_id "ENSMUSP00000034834.9"; source "HAVANA"; tag "CCDS";
chr9	HAVANA	exon	59665863	59665954	.	+	.	gene_id "ENSMUSG00000032294.17"; transcript_id "ENCODEMT000351941"; gene_type "protein_coding"; gene_status "KNOWN"; gene_name "Pkm"; transcript_status "NOVEL"; transcript_name "ENCODEMT000351941"; exon_number "3"; exon_id "ENSMUSE00000218467.3"; talon_gene "27956"; talon_transcript "351941"; talon_exon "375498"; ccdsid "CCDS40659.1"; exon_status "KNOWN"; level "2"; protein_id "ENSMUSP00000034834.9"; source "HAVANA"; tag "CCDS";
chr9	HAVANA	exon	59668549	59668680	.	+	.	gene_id "ENSMUSG00000032294.17"; transcript_id "ENCODEMT000351941"; gene_type "protein_coding"; gene_status "KNOWN"; gene_name "Pkm"; transcript_status "NOVEL"; transcript_name "ENCODEMT000351941"; exon_number "4"; exon_id "ENSMUSE00000496291.2"; talon_gene "27956"; talon_transcript "351941"; talon_exon "375500"; ccdsid "CCDS40659.1"; exon_status "KNOWN"; level "2"; protein_id "ENSMUSP00000034834.9"; source "HAVANA"; tag "CCDS";
chr9	TALON	exon	59668915	59669099	.	+	.	gene_id "ENSMUSG00000032294.17"; transcript_id "ENCODEMT000351941"; gene_type "protein_coding"; gene_status "KNOWN"; gene_name "Pkm"; transcript_status "NOVEL"; transcript_name "ENCODEMT000351941"; exon_number "5"; exon_id "972151"; talon_gene "27956"; talon_transcript "351941"; talon_exon "972151"; exon_status "NOVEL";
chr9	HAVANA	exon	59670467	59670737	.	+	.	gene_id "ENSMUSG00000032294.17"; transcript_id "ENCODEMT000351941"; gene_type "protein_coding"; gene_status "KNOWN"; gene_name "Pkm"; transcript_status "NOVEL"; transcript_name "ENCODEMT000351941"; exon_number "6"; exon_id "ENSMUSE00000218447.3"; talon_gene "27956"; talon_transcript "351941"; talon_exon "375504"; ccdsid "CCDS40659.1"; exon_status "KNOWN"; level "2"; protein_id "ENSMUSP00000034834.9"; source "HAVANA"; tag "CCDS";
chr9	HAVANA	exon	59671575	59671725	.	+	.	gene_id "ENSMUSG00000032294.17"; transcript_id "ENCODEMT000351941"; gene_type "protein_coding"; gene_status "KNOWN"; gene_name "Pkm"; transcript_status "NOVEL"; transcript_name "ENCODEMT000351941"; exon_number "7"; exon_id "ENSMUSE00000218451.4"; talon_gene "27956"; talon_transcript "351941"; talon_exon "375506"; ccdsid "CCDS40659.1"; exon_status "KNOWN"; level "2"; protein_id "ENSMUSP00000034834.9"; source "HAVANA"; tag "CCDS";
chr9	HAVANA	exon	59671921	59672073	.	+	.	gene_id "ENSMUSG00000032294.17"; transcript_id "ENCODEMT000351941"; gene_type "protein_coding"; gene_status "KNOWN"; gene_name "Pkm"; transcript_status "NOVEL"; transcript_name "ENCODEMT000351941"; exon_number "8"; exon_id "ENSMUSE00000519629.2"; talon_gene "27956"; talon_transcript "351941"; talon_exon "375508"; ccdsid "CCDS40659.1"; exon_status "KNOWN"; level "2"; protein_id "ENSMUSP00000034834.9"; source "HAVANA"; tag "CCDS";
chr9	HAVANA	exon	59675029	59675195	.	+	.	gene_id "ENSMUSG00000032294.17"; transcript_id "ENCODEMT000351941"; gene_type "protein_coding"; gene_status "KNOWN"; gene_name "Pkm"; transcript_status "NOVEL"; transcript_name "ENCODEMT000351941"; exon_number "9"; exon_id "ENSMUSE00000900077.1"; talon_gene "27956"; talon_transcript "351941"; talon_exon "375517"; ccdsid "CCDS57681.1"; exon_status "KNOWN"; level "2"; protein_id "ENSMUSP00000128770.2"; source "HAVANA"; tag "CCDS";
chr9	HAVANA	exon	59678044	59678225	.	+	.	gene_id "ENSMUSG00000032294.17"; transcript_id "ENCODEMT000351941"; gene_type "protein_coding"; gene_status "KNOWN"; gene_name "Pkm"; transcript_status "NOVEL"; transcript_name "ENCODEMT000351941"; exon_number "10"; exon_id "ENSMUSE00000218458.3"; talon_gene "27956"; talon_transcript "351941"; talon_exon "375512"; ccdsid "CCDS40659.1"; exon_status "KNOWN"; level "2"; protein_id "ENSMUSP00000034834.9"; source "HAVANA"; tag "CCDS";
chr9	HAVANA	exon	59678728	59679375	.	+	.	gene_id "ENSMUSG00000032294.17"; transcript_id "ENCODEMT000351941"; gene_type "protein_coding"; gene_status "KNOWN"; gene_name "Pkm"; transcript_status "NOVEL"; transcript_name "ENCODEMT000351941"; exon_number "11"; exon_id "ENSMUSE00000896300.1"; talon_gene "27956"; talon_transcript "351941"; talon_exon "375514"; ccdsid "CCDS40659.1"; exon_status "KNOWN"; level "2"; protein_id "ENSMUSP00000034834.9"; source "HAVANA"; tag "CCDS";
chr9	TALON	transcript	59656368	59679375	.	+	.	gene_id "ENSMUSG00000032294.17"; transcript_id "ENCODEMT000352062"; gene_name "Pkm"; gene_status "KNOWN"; gene_type "protein_coding"; transcript_status "NOVEL"; transcript_name "ENCODEMT000352062"; talon_gene "27956"; talon_transcript "352062"; NNC_transcript "TRUE";
chr9	HAVANA	exon	59656368	59656649	.	+	.	gene_id "ENSMUSG00000032294.17"; transcript_id "ENCODEMT000352062"; gene_type "protein_coding"; gene_status "KNOWN"; gene_name "Pkm"; transcript_status "NOVEL"; transcript_name "ENCODEMT000352062"; exon_number "1"; exon_id "ENSMUSE00001000608.1"; talon_gene "27956"; talon_transcript "352062"; talon_exon "375494"; ccdsid "CCDS40659.1"; exon_status "KNOWN"; level "2"; protein_id "ENSMUSP00000034834.9"; source "HAVANA"; tag "CCDS";
chr9	HAVANA	exon	59665200	59665366	.	+	.	gene_id "ENSMUSG00000032294.17"; transcript_id "ENCODEMT000352062"; gene_type "protein_coding"; gene_status "KNOWN"; gene_name "Pkm"; transcript_status "NOVEL"; transcript_name "ENCODEMT000352062"; exon_number "2"; exon_id "ENSMUSE00000360361.4"; talon_gene "27956"; talon_transcript "352062"; talon_exon "375496"; ccdsid "CCDS40659.1"; exon_status "KNOWN"; level "2"; protein_id "ENSMUSP00000034834.9"; source "HAVANA"; tag "CCDS";
chr9	HAVANA	exon	59665863	59665954	.	+	.	gene_id "ENSMUSG00000032294.17"; transcript_id "ENCODEMT000352062"; gene_type "protein_coding"; gene_status "KNOWN"; gene_name "Pkm"; transcript_status "NOVEL"; transcript_name "ENCODEMT000352062"; exon_number "3"; exon_id "ENSMUSE00000218467.3"; talon_gene "27956"; talon_transcript "352062"; talon_exon "375498"; ccdsid "CCDS40659.1"; exon_status "KNOWN"; level "2"; protein_id "ENSMUSP00000034834.9"; source "HAVANA"; tag "CCDS";
chr9	HAVANA	exon	59668549	59668680	.	+	.	gene_id "ENSMUSG00000032294.17"; transcript_id "ENCODEMT000352062"; gene_type "protein_coding"; gene_status "KNOWN"; gene_name "Pkm"; transcript_status "NOVEL"; transcript_name "ENCODEMT000352062"; exon_number "4"; exon_id "ENSMUSE00000496291.2"; talon_gene "27956"; talon_transcript "352062"; talon_exon "375500"; ccdsid "CCDS40659.1"; exon_status "KNOWN"; level "2"; protein_id "ENSMUSP00000034834.9"; source "HAVANA"; tag "CCDS";
chr9	HAVANA	exon	59668913	59669099	.	+	.	gene_id "ENSMUSG00000032294.17"; transcript_id "ENCODEMT000352062"; gene_type "protein_coding"; gene_status "KNOWN"; gene_name "Pkm"; transcript_status "NOVEL"; transcript_name "ENCODEMT000352062"; exon_number "5"; exon_id "ENSMUSE00000218464.3"; talon_gene "27956"; talon_transcript "352062"; talon_exon "375502"; ccdsid "CCDS40659.1"; exon_status "KNOWN"; level "2"; protein_id "ENSMUSP00000034834.9"; source "HAVANA"; tag "CCDS";
chr9	HAVANA	exon	59670467	59670737	.	+	.	gene_id "ENSMUSG00000032294.17"; transcript_id "ENCODEMT000352062"; gene_type "protein_coding"; gene_status "KNOWN"; gene_name "Pkm"; transcript_status "NOVEL"; transcript_name "ENCODEMT000352062"; exon_number "6"; exon_id "ENSMUSE00000218447.3"; talon_gene "27956"; talon_transcript "352062"; talon_exon "375504"; ccdsid "CCDS40659.1"; exon_status "KNOWN"; level "2"; protein_id "ENSMUSP00000034834.9"; source "HAVANA"; tag "CCDS";
chr9	HAVANA	exon	59671575	59671725	.	+	.	gene_id "ENSMUSG00000032294.17"; transcript_id "ENCODEMT000352062"; gene_type "protein_coding"; gene_status "KNOWN"; gene_name "Pkm"; transcript_status "NOVEL"; transcript_name "ENCODEMT000352062"; exon_number "7"; exon_id "ENSMUSE00000218451.4"; talon_gene "27956"; talon_transcript "352062"; talon_exon "375506"; ccdsid "CCDS40659.1"; exon_status "KNOWN"; level "2"; protein_id "ENSMUSP00000034834.9"; source "HAVANA"; tag "CCDS";
chr9	HAVANA	exon	59671921	59672073	.	+	.	gene_id "ENSMUSG00000032294.17"; transcript_id "ENCODEMT000352062"; gene_type "protein_coding"; gene_status "KNOWN"; gene_name "Pkm"; transcript_status "NOVEL"; transcript_name "ENCODEMT000352062"; exon_number "8"; exon_id "ENSMUSE00000519629.2"; talon_gene "27956"; talon_transcript "352062"; talon_exon "375508"; ccdsid "CCDS40659.1"; exon_status "KNOWN"; level "2"; protein_id "ENSMUSP00000034834.9"; source "HAVANA"; tag "CCDS";
chr9	HAVANA	exon	59675029	59675195	.	+	.	gene_id "ENSMUSG00000032294.17"; transcript_id "ENCODEMT000352062"; gene_type "protein_coding"; gene_status "KNOWN"; gene_name "Pkm"; transcript_status "NOVEL"; transcript_name "ENCODEMT000352062"; exon_number "9"; exon_id "ENSMUSE00000900077.1"; talon_gene "27956"; talon_transcript "352062"; talon_exon "375517"; ccdsid "CCDS57681.1"; exon_status "KNOWN"; level "2"; protein_id "ENSMUSP00000128770.2"; source "HAVANA"; tag "CCDS";
chr9	TALON	exon	59678047	59678225	.	+	.	gene_id "ENSMUSG00000032294.17"; transcript_id "ENCODEMT000352062"; gene_type "protein_coding"; gene_status "KNOWN"; gene_name "Pkm"; transcript_status "NOVEL"; transcript_name "ENCODEMT000352062"; exon_number "10"; exon_id "972294"; talon_gene "27956"; talon_transcript "352062"; talon_exon "972294"; exon_status "NOVEL";
chr9	HAVANA	exon	59678728	59679375	.	+	.	gene_id "ENSMUSG00000032294.17"; transcript_id "ENCODEMT000352062"; gene_type "protein_coding"; gene_status "KNOWN"; gene_name "Pkm"; transcript_status "NOVEL"; transcript_name "ENCODEMT000352062"; exon_number "11"; exon_id "ENSMUSE00000896300.1"; talon_gene "27956"; talon_transcript "352062"; talon_exon "375514"; ccdsid "CCDS40659.1"; exon_status "KNOWN"; level "2"; protein_id "ENSMUSP00000034834.9"; source "HAVANA"; tag "CCDS";
chr9	HAVANA	transcript	59656573	59679189	.	+	.	gene_id "ENSMUSG00000032294.17"; transcript_id "ENSMUST00000163694.3"; gene_name "Pkm"; gene_status "KNOWN"; gene_type "protein_coding"; transcript_type "protein_coding"; transcript_status "KNOWN"; transcript_name "Pkm-202"; talon_gene "27956"; talon_transcript "73206"; ccdsid "CCDS57681.1"; havana_transcript "OTTMUST00000154187.1"; level "2"; protein_id "ENSMUSP00000128770.2"; source "HAVANA"; tag "CCDS"; transcript_support_level "5";
chr9	HAVANA	exon	59656573	59656649	.	+	.	gene_id "ENSMUSG00000032294.17"; transcript_id "ENSMUST00000163694.3"; gene_type "protein_coding"; gene_status "KNOWN"; gene_name "Pkm"; transcript_type "protein_coding"; transcript_status "KNOWN"; transcript_name "Pkm-202"; exon_number "1"; exon_id "ENSMUSE00001399760.1"; talon_gene "27956"; talon_transcript "73206"; talon_exon "375515"; ccdsid "CCDS57681.1"; exon_status "KNOWN"; level "2"; protein_id "ENSMUSP00000128770.2"; source "HAVANA"; tag "CCDS";
chr9	HAVANA	exon	59665200	59665366	.	+	.	gene_id "ENSMUSG00000032294.17"; transcript_id "ENSMUST00000163694.3"; gene_type "protein_coding"; gene_status "KNOWN"; gene_name "Pkm"; transcript_type "protein_coding"; transcript_status "KNOWN"; transcript_name "Pkm-202"; exon_number "2"; exon_id "ENSMUSE00000360361.4"; talon_gene "27956"; talon_transcript "73206"; talon_exon "375496"; ccdsid "CCDS40659.1"; exon_status "KNOWN"; level "2"; protein_id "ENSMUSP00000034834.9"; source "HAVANA"; tag "CCDS";
chr9	HAVANA	exon	59665863	59665954	.	+	.	gene_id "ENSMUSG00000032294.17"; transcript_id "ENSMUST00000163694.3"; gene_type "protein_coding"; gene_status "KNOWN"; gene_name "Pkm"; transcript_type "protein_coding"; transcript_status "KNOWN"; transcript_name "Pkm-202"; exon_number "3"; exon_id "ENSMUSE00000218467.3"; talon_gene "27956"; talon_transcript "73206"; talon_exon "375498"; ccdsid "CCDS40659.1"; exon_status "KNOWN"; level "2"; protein_id "ENSMUSP00000034834.9"; source "HAVANA"; tag "CCDS";
chr9	HAVANA	exon	59668549	59668680	.	+	.	gene_id "ENSMUSG00000032294.17"; transcript_id "ENSMUST00000163694.3"; gene_type "protein_coding"; gene_status "KNOWN"; gene_name "Pkm"; transcript_type "protein_coding"; transcript_status "KNOWN"; transcript_name "Pkm-202"; exon_number "4"; exon_id "ENSMUSE00000496291.2"; talon_gene "27956"; talon_transcript "73206"; talon_exon "375500"; ccdsid "CCDS40659.1"; exon_status "KNOWN"; level "2"; protein_id "ENSMUSP00000034834.9"; source "HAVANA"; tag "CCDS";
chr9	HAVANA	exon	59668913	59669099	.	+	.	gene_id "ENSMUSG00000032294.17"; transcript_id "ENSMUST00000163694.3"; gene_type "protein_coding"; gene_status "KNOWN"; gene_name "Pkm"; transcript_type "protein_coding"; transcript_status "KNOWN"; transcript_name "Pkm-202"; exon_number "5"; exon_id "ENSMUSE00000218464.3"; talon_gene "27956"; talon_transcript "73206"; talon_exon "375502"; ccdsid "CCDS40659.1"; exon_status "KNOWN"; level "2"; protein_id "ENSMUSP00000034834.9"; source "HAVANA"; tag "CCDS";
chr9	HAVANA	exon	59670467	59670737	.	+	.	gene_id "ENSMUSG00000032294.17"; transcript_id "ENSMUST00000163694.3"; gene_type "protein_coding"; gene_status "KNOWN"; gene_name "Pkm"; transcript_type "protein_coding"; transcript_status "KNOWN"; transcript_name "Pkm-202"; exon_number "6"; exon_id "ENSMUSE00000218447.3"; talon_gene "27956"; talon_transcript "73206"; talon_exon "375504"; ccdsid "CCDS40659.1"; exon_status "KNOWN"; level "2"; protein_id "ENSMUSP00000034834.9"; source "HAVANA"; tag "CCDS";
chr9	HAVANA	exon	59671575	59671725	.	+	.	gene_id "ENSMUSG00000032294.17"; transcript_id "ENSMUST00000163694.3"; gene_type "protein_coding"; gene_status "KNOWN"; gene_name "Pkm"; transcript_type "protein_coding"; transcript_status "KNOWN"; transcript_name "Pkm-202"; exon_number "7"; exon_id "ENSMUSE00000218451.4"; talon_gene "27956"; talon_transcript "73206"; talon_exon "375506"; ccdsid "CCDS40659.1"; exon_status "KNOWN"; level "2"; protein_id "ENSMUSP00000034834.9"; source "HAVANA"; tag "CCDS";
chr9	HAVANA	exon	59671921	59672073	.	+	.	gene_id "ENSMUSG00000032294.17"; transcript_id "ENSMUST00000163694.3"; gene_type "protein_coding"; gene_status "KNOWN"; gene_name "Pkm"; transcript_type "protein_coding"; transcript_status "KNOWN"; transcript_name "Pkm-202"; exon_number "8"; exon_id "ENSMUSE00000519629.2"; talon_gene "27956"; talon_transcript "73206"; talon_exon "375508"; ccdsid "CCDS40659.1"; exon_status "KNOWN"; level "2"; protein_id "ENSMUSP00000034834.9"; source "HAVANA"; tag "CCDS";
chr9	HAVANA	exon	59675029	59675195	.	+	.	gene_id "ENSMUSG00000032294.17"; transcript_id "ENSMUST00000163694.3"; gene_type "protein_coding"; gene_status "KNOWN"; gene_name "Pkm"; transcript_type "protein_coding"; transcript_status "KNOWN"; transcript_name "Pkm-202"; exon_number "9"; exon_id "ENSMUSE00000900077.1"; talon_gene "27956"; talon_transcript "73206"; talon_exon "375517"; ccdsid "CCDS57681.1"; exon_status "KNOWN"; level "2"; protein_id "ENSMUSP00000128770.2"; source "HAVANA"; tag "CCDS";
chr9	HAVANA	exon	59678044	59678225	.	+	.	gene_id "ENSMUSG00000032294.17"; transcript_id "ENSMUST00000163694.3"; gene_type "protein_coding"; gene_status "KNOWN"; gene_name "Pkm"; transcript_type "protein_coding"; transcript_status "KNOWN"; transcript_name "Pkm-202"; exon_number "10"; exon_id "ENSMUSE00000218458.3"; talon_gene "27956"; talon_transcript "73206"; talon_exon "375512"; ccdsid "CCDS40659.1"; exon_status "KNOWN"; level "2"; protein_id "ENSMUSP00000034834.9"; source "HAVANA"; tag "CCDS";
chr9	HAVANA	exon	59678728	59679189	.	+	.	gene_id "ENSMUSG00000032294.17"; transcript_id "ENSMUST00000163694.3"; gene_type "protein_coding"; gene_status "KNOWN"; gene_name "Pkm"; transcript_type "protein_coding"; transcript_status "KNOWN"; transcript_name "Pkm-202"; exon_number "11"; exon_id "ENSMUSE00001403718.1"; talon_gene "27956"; talon_transcript "73206"; talon_exon "375519"; ccdsid "CCDS57681.1"; exon_status "KNOWN"; level "2"; protein_id "ENSMUSP00000128770.2"; source "HAVANA"; tag "CCDS";
chr9	TALON	transcript	59656573	59679375	.	+	.	gene_id "ENSMUSG00000032294.17"; transcript_id "ENCODEMT000354326"; gene_name "Pkm"; gene_status "KNOWN"; gene_type "protein_coding"; transcript_status "NOVEL"; transcript_name "ENCODEMT000354326"; talon_gene "27956"; talon_transcript "354326"; NIC_transcript "TRUE";
chr9	HAVANA	exon	59656573	59656649	.	+	.	gene_id "ENSMUSG00000032294.17"; transcript_id "ENCODEMT000354326"; gene_type "protein_coding"; gene_status "KNOWN"; gene_name "Pkm"; transcript_status "NOVEL"; transcript_name "ENCODEMT000354326"; exon_number "1"; exon_id "ENSMUSE00001399760.1"; talon_gene "27956"; talon_transcript "354326"; talon_exon "375515"; ccdsid "CCDS57681.1"; exon_status "KNOWN"; level "2"; protein_id "ENSMUSP00000128770.2"; source "HAVANA"; tag "CCDS";
chr9	TALON	exon	59665208	59665366	.	+	.	gene_id "ENSMUSG00000032294.17"; transcript_id "ENCODEMT000354326"; gene_type "protein_coding"; gene_status "KNOWN"; gene_name "Pkm"; transcript_status "NOVEL"; transcript_name "ENCODEMT000354326"; exon_number "2"; exon_id "972099"; talon_gene "27956"; talon_transcript "354326"; talon_exon "972099"; exon_status "NOVEL";
chr9	HAVANA	exon	59665863	59665954	.	+	.	gene_id "ENSMUSG00000032294.17"; transcript_id "ENCODEMT000354326"; gene_type "protein_coding"; gene_status "KNOWN"; gene_name "Pkm"; transcript_status "NOVEL"; transcript_name "ENCODEMT000354326"; exon_number "3"; exon_id "ENSMUSE00000218467.3"; talon_gene "27956"; talon_transcript "354326"; talon_exon "375498"; ccdsid "CCDS40659.1"; exon_status "KNOWN"; level "2"; protein_id "ENSMUSP00000034834.9"; source "HAVANA"; tag "CCDS";
chr9	HAVANA	exon	59668549	59668680	.	+	.	gene_id "ENSMUSG00000032294.17"; transcript_id "ENCODEMT000354326"; gene_type "protein_coding"; gene_status "KNOWN"; gene_name "Pkm"; transcript_status "NOVEL"; transcript_name "ENCODEMT000354326"; exon_number "4"; exon_id "ENSMUSE00000496291.2"; talon_gene "27956"; talon_transcript "354326"; talon_exon "375500"; ccdsid "CCDS40659.1"; exon_status "KNOWN"; level "2"; protein_id "ENSMUSP00000034834.9"; source "HAVANA"; tag "CCDS";
chr9	HAVANA	exon	59668913	59669099	.	+	.	gene_id "ENSMUSG00000032294.17"; transcript_id "ENCODEMT000354326"; gene_type "protein_coding"; gene_status "KNOWN"; gene_name "Pkm"; transcript_status "NOVEL"; transcript_name "ENCODEMT000354326"; exon_number "5"; exon_id "ENSMUSE00000218464.3"; talon_gene "27956"; talon_transcript "354326"; talon_exon "375502"; ccdsid "CCDS40659.1"; exon_status "KNOWN"; level "2"; protein_id "ENSMUSP00000034834.9"; source "HAVANA"; tag "CCDS";
chr9	HAVANA	exon	59670467	59670737	.	+	.	gene_id "ENSMUSG00000032294.17"; transcript_id "ENCODEMT000354326"; gene_type "protein_coding"; gene_status "KNOWN"; gene_name "Pkm"; transcript_status "NOVEL"; transcript_name "ENCODEMT000354326"; exon_number "6"; exon_id "ENSMUSE00000218447.3"; talon_gene "27956"; talon_transcript "354326"; talon_exon "375504"; ccdsid "CCDS40659.1"; exon_status "KNOWN"; level "2"; protein_id "ENSMUSP00000034834.9"; source "HAVANA"; tag "CCDS";
chr9	HAVANA	exon	59671575	59671725	.	+	.	gene_id "ENSMUSG00000032294.17"; transcript_id "ENCODEMT000354326"; gene_type "protein_coding"; gene_status "KNOWN"; gene_name "Pkm"; transcript_status "NOVEL"; transcript_name "ENCODEMT000354326"; exon_number "7"; exon_id "ENSMUSE00000218451.4"; talon_gene "27956"; talon_transcript "354326"; talon_exon "375506"; ccdsid "CCDS40659.1"; exon_status "KNOWN"; level "2"; protein_id "ENSMUSP00000034834.9"; source "HAVANA"; tag "CCDS";
chr9	HAVANA	exon	59671921	59672073	.	+	.	gene_id "ENSMUSG00000032294.17"; transcript_id "ENCODEMT000354326"; gene_type "protein_coding"; gene_status "KNOWN"; gene_name "Pkm"; transcript_status "NOVEL"; transcript_name "ENCODEMT000354326"; exon_number "8"; exon_id "ENSMUSE00000519629.2"; talon_gene "27956"; talon_transcript "354326"; talon_exon "375508"; ccdsid "CCDS40659.1"; exon_status "KNOWN"; level "2"; protein_id "ENSMUSP00000034834.9"; source "HAVANA"; tag "CCDS";
chr9	HAVANA	exon	59675029	59675195	.	+	.	gene_id "ENSMUSG00000032294.17"; transcript_id "ENCODEMT000354326"; gene_type "protein_coding"; gene_status "KNOWN"; gene_name "Pkm"; transcript_status "NOVEL"; transcript_name "ENCODEMT000354326"; exon_number "9"; exon_id "ENSMUSE00000900077.1"; talon_gene "27956"; talon_transcript "354326"; talon_exon "375517"; ccdsid "CCDS57681.1"; exon_status "KNOWN"; level "2"; protein_id "ENSMUSP00000128770.2"; source "HAVANA"; tag "CCDS";
chr9	HAVANA	exon	59678044	59678225	.	+	.	gene_id "ENSMUSG00000032294.17"; transcript_id "ENCODEMT000354326"; gene_type "protein_coding"; gene_status "KNOWN"; gene_name "Pkm"; transcript_status "NOVEL"; transcript_name "ENCODEMT000354326"; exon_number "10"; exon_id "ENSMUSE00000218458.3"; talon_gene "27956"; talon_transcript "354326"; talon_exon "375512"; ccdsid "CCDS40659.1"; exon_status "KNOWN"; level "2"; protein_id "ENSMUSP00000034834.9"; source "HAVANA"; tag "CCDS";
chr9	HAVANA	exon	59678728	59679375	.	+	.	gene_id "ENSMUSG00000032294.17"; transcript_id "ENCODEMT000354326"; gene_type "protein_coding"; gene_status "KNOWN"; gene_name "Pkm"; transcript_status "NOVEL"; transcript_name "ENCODEMT000354326"; exon_number "11"; exon_id "ENSMUSE00000896300.1"; talon_gene "27956"; talon_transcript "354326"; talon_exon "375514"; ccdsid "CCDS40659.1"; exon_status "KNOWN"; level "2"; protein_id "ENSMUSP00000034834.9"; source "HAVANA"; tag "CCDS";
chr9	HAVANA	transcript	59656576	59672959	.	+	.	gene_id "ENSMUSG00000032294.17"; transcript_id "ENSMUST00000214571.1"; gene_name "Pkm"; gene_status "KNOWN"; gene_type "protein_coding"; transcript_type "retained_intron"; transcript_status "KNOWN"; transcript_name "Pkm-205"; talon_gene "27956"; talon_transcript "73207"; havana_transcript "OTTMUST00000154188.1"; level "2"; source "HAVANA"; transcript_support_level "1";
chr9	HAVANA	exon	59656576	59656649	.	+	.	gene_id "ENSMUSG00000032294.17"; transcript_id "ENSMUST00000214571.1"; gene_type "protein_coding"; gene_status "KNOWN"; gene_name "Pkm"; transcript_type "retained_intron"; transcript_status "KNOWN"; transcript_name "Pkm-205"; exon_number "1"; exon_id "ENSMUSE00001394594.1"; talon_gene "27956"; talon_transcript "73207"; talon_exon "375520"; exon_status "KNOWN"; level "2"; source "HAVANA";
chr9	HAVANA	exon	59665200	59665366	.	+	.	gene_id "ENSMUSG00000032294.17"; transcript_id "ENSMUST00000214571.1"; gene_type "protein_coding"; gene_status "KNOWN"; gene_name "Pkm"; transcript_type "retained_intron"; transcript_status "KNOWN"; transcript_name "Pkm-205"; exon_number "2"; exon_id "ENSMUSE00000360361.4"; talon_gene "27956"; talon_transcript "73207"; talon_exon "375496"; ccdsid "CCDS40659.1"; exon_status "KNOWN"; level "2"; protein_id "ENSMUSP00000034834.9"; source "HAVANA"; tag "CCDS";
chr9	HAVANA	exon	59665863	59665954	.	+	.	gene_id "ENSMUSG00000032294.17"; transcript_id "ENSMUST00000214571.1"; gene_type "protein_coding"; gene_status "KNOWN"; gene_name "Pkm"; transcript_type "retained_intron"; transcript_status "KNOWN"; transcript_name "Pkm-205"; exon_number "3"; exon_id "ENSMUSE00000218467.3"; talon_gene "27956"; talon_transcript "73207"; talon_exon "375498"; ccdsid "CCDS40659.1"; exon_status "KNOWN"; level "2"; protein_id "ENSMUSP00000034834.9"; source "HAVANA"; tag "CCDS";
chr9	HAVANA	exon	59668549	59668680	.	+	.	gene_id "ENSMUSG00000032294.17"; transcript_id "ENSMUST00000214571.1"; gene_type "protein_coding"; gene_status "KNOWN"; gene_name "Pkm"; transcript_type "retained_intron"; transcript_status "KNOWN"; transcript_name "Pkm-205"; exon_number "4"; exon_id "ENSMUSE00000496291.2"; talon_gene "27956"; talon_transcript "73207"; talon_exon "375500"; ccdsid "CCDS40659.1"; exon_status "KNOWN"; level "2"; protein_id "ENSMUSP00000034834.9"; source "HAVANA"; tag "CCDS";
chr9	HAVANA	exon	59668913	59669099	.	+	.	gene_id "ENSMUSG00000032294.17"; transcript_id "ENSMUST00000214571.1"; gene_type "protein_coding"; gene_status "KNOWN"; gene_name "Pkm"; transcript_type "retained_intron"; transcript_status "KNOWN"; transcript_name "Pkm-205"; exon_number "5"; exon_id "ENSMUSE00000218464.3"; talon_gene "27956"; talon_transcript "73207"; talon_exon "375502"; ccdsid "CCDS40659.1"; exon_status "KNOWN"; level "2"; protein_id "ENSMUSP00000034834.9"; source "HAVANA"; tag "CCDS";
chr9	HAVANA	exon	59670467	59670737	.	+	.	gene_id "ENSMUSG00000032294.17"; transcript_id "ENSMUST00000214571.1"; gene_type "protein_coding"; gene_status "KNOWN"; gene_name "Pkm"; transcript_type "retained_intron"; transcript_status "KNOWN"; transcript_name "Pkm-205"; exon_number "6"; exon_id "ENSMUSE00000218447.3"; talon_gene "27956"; talon_transcript "73207"; talon_exon "375504"; ccdsid "CCDS40659.1"; exon_status "KNOWN"; level "2"; protein_id "ENSMUSP00000034834.9"; source "HAVANA"; tag "CCDS";
chr9	HAVANA	exon	59671575	59671725	.	+	.	gene_id "ENSMUSG00000032294.17"; transcript_id "ENSMUST00000214571.1"; gene_type "protein_coding"; gene_status "KNOWN"; gene_name "Pkm"; transcript_type "retained_intron"; transcript_status "KNOWN"; transcript_name "Pkm-205"; exon_number "7"; exon_id "ENSMUSE00000218451.4"; talon_gene "27956"; talon_transcript "73207"; talon_exon "375506"; ccdsid "CCDS40659.1"; exon_status "KNOWN"; level "2"; protein_id "ENSMUSP00000034834.9"; source "HAVANA"; tag "CCDS";
chr9	HAVANA	exon	59671921	59672959	.	+	.	gene_id "ENSMUSG00000032294.17"; transcript_id "ENSMUST00000214571.1"; gene_type "protein_coding"; gene_status "KNOWN"; gene_name "Pkm"; transcript_type "retained_intron"; transcript_status "KNOWN"; transcript_name "Pkm-205"; exon_number "8"; exon_id "ENSMUSE00001395065.1"; talon_gene "27956"; talon_transcript "73207"; talon_exon "375521"; exon_status "KNOWN"; level "2"; source "HAVANA";
chr9	TALON	transcript	59662452	59679375	.	+	.	gene_id "ENSMUSG00000032294.17"; transcript_id "ENCODEMT000378710"; gene_name "Pkm"; gene_status "KNOWN"; gene_type "protein_coding"; transcript_status "NOVEL"; transcript_name "ENCODEMT000378710"; talon_gene "27956"; talon_transcript "378710"; ISM-suffix_to_IDs "73206,350742,350777,350866,350926,350955,351736,351799,351806,351849,351958,352499,352894,353104,354326,354550,355841,357370,360491,362830,370008,378624,378635,378659,378660,378664,378678,378679,378680,378681,378699,378700,378706,378708"; ISM-suffix_transcript "TRUE"; ISM_to_IDs "73206,350742,350777,350866,350926,350955,351736,351799,351806,351849,351958,352499,352879,352894,353104,354326,354550,355591,355841,357370,360491,362830,367037,369333,370008,372021,372170,372638,378624,378635,378659,378660,378664,378678,378679,378680,378681,378699,378700,378706,378708"; ISM_transcript "TRUE";
chr9	TALON	exon	59662452	59665366	.	+	.	gene_id "ENSMUSG00000032294.17"; transcript_id "ENCODEMT000378710"; gene_type "protein_coding"; gene_status "KNOWN"; gene_name "Pkm"; transcript_status "NOVEL"; transcript_name "ENCODEMT000378710"; exon_number "1"; exon_id "1002127"; talon_gene "27956"; talon_transcript "378710"; talon_exon "1002127"; exon_status "NOVEL";
chr9	HAVANA	exon	59665863	59665954	.	+	.	gene_id "ENSMUSG00000032294.17"; transcript_id "ENCODEMT000378710"; gene_type "protein_coding"; gene_status "KNOWN"; gene_name "Pkm"; transcript_status "NOVEL"; transcript_name "ENCODEMT000378710"; exon_number "2"; exon_id "ENSMUSE00000218467.3"; talon_gene "27956"; talon_transcript "378710"; talon_exon "375498"; ccdsid "CCDS40659.1"; exon_status "KNOWN"; level "2"; protein_id "ENSMUSP00000034834.9"; source "HAVANA"; tag "CCDS";
chr9	HAVANA	exon	59668549	59668680	.	+	.	gene_id "ENSMUSG00000032294.17"; transcript_id "ENCODEMT000378710"; gene_type "protein_coding"; gene_status "KNOWN"; gene_name "Pkm"; transcript_status "NOVEL"; transcript_name "ENCODEMT000378710"; exon_number "3"; exon_id "ENSMUSE00000496291.2"; talon_gene "27956"; talon_transcript "378710"; talon_exon "375500"; ccdsid "CCDS40659.1"; exon_status "KNOWN"; level "2"; protein_id "ENSMUSP00000034834.9"; source "HAVANA"; tag "CCDS";
chr9	HAVANA	exon	59668913	59669099	.	+	.	gene_id "ENSMUSG00000032294.17"; transcript_id "ENCODEMT000378710"; gene_type "protein_coding"; gene_status "KNOWN"; gene_name "Pkm"; transcript_status "NOVEL"; transcript_name "ENCODEMT000378710"; exon_number "4"; exon_id "ENSMUSE00000218464.3"; talon_gene "27956"; talon_transcript "378710"; talon_exon "375502"; ccdsid "CCDS40659.1"; exon_status "KNOWN"; level "2"; protein_id "ENSMUSP00000034834.9"; source "HAVANA"; tag "CCDS";
chr9	HAVANA	exon	59670467	59670737	.	+	.	gene_id "ENSMUSG00000032294.17"; transcript_id "ENCODEMT000378710"; gene_type "protein_coding"; gene_status "KNOWN"; gene_name "Pkm"; transcript_status "NOVEL"; transcript_name "ENCODEMT000378710"; exon_number "5"; exon_id "ENSMUSE00000218447.3"; talon_gene "27956"; talon_transcript "378710"; talon_exon "375504"; ccdsid "CCDS40659.1"; exon_status "KNOWN"; level "2"; protein_id "ENSMUSP00000034834.9"; source "HAVANA"; tag "CCDS";
chr9	HAVANA	exon	59671575	59671725	.	+	.	gene_id "ENSMUSG00000032294.17"; transcript_id "ENCODEMT000378710"; gene_type "protein_coding"; gene_status "KNOWN"; gene_name "Pkm"; transcript_status "NOVEL"; transcript_name "ENCODEMT000378710"; exon_number "6"; exon_id "ENSMUSE00000218451.4"; talon_gene "27956"; talon_transcript "378710"; talon_exon "375506"; ccdsid "CCDS40659.1"; exon_status "KNOWN"; level "2"; protein_id "ENSMUSP00000034834.9"; source "HAVANA"; tag "CCDS";
chr9	HAVANA	exon	59671921	59672073	.	+	.	gene_id "ENSMUSG00000032294.17"; transcript_id "ENCODEMT000378710"; gene_type "protein_coding"; gene_status "KNOWN"; gene_name "Pkm"; transcript_status "NOVEL"; transcript_name "ENCODEMT000378710"; exon_number "7"; exon_id "ENSMUSE00000519629.2"; talon_gene "27956"; talon_transcript "378710"; talon_exon "375508"; ccdsid "CCDS40659.1"; exon_status "KNOWN"; level "2"; protein_id "ENSMUSP00000034834.9"; source "HAVANA"; tag "CCDS";
chr9	HAVANA	exon	59675029	59675195	.	+	.	gene_id "ENSMUSG00000032294.17"; transcript_id "ENCODEMT000378710"; gene_type "protein_coding"; gene_status "KNOWN"; gene_name "Pkm"; transcript_status "NOVEL"; transcript_name "ENCODEMT000378710"; exon_number "8"; exon_id "ENSMUSE00000900077.1"; talon_gene "27956"; talon_transcript "378710"; talon_exon "375517"; ccdsid "CCDS57681.1"; exon_status "KNOWN"; level "2"; protein_id "ENSMUSP00000128770.2"; source "HAVANA"; tag "CCDS";
chr9	HAVANA	exon	59678044	59678225	.	+	.	gene_id "ENSMUSG00000032294.17"; transcript_id "ENCODEMT000378710"; gene_type "protein_coding"; gene_status "KNOWN"; gene_name "Pkm"; transcript_status "NOVEL"; transcript_name "ENCODEMT000378710"; exon_number "9"; exon_id "ENSMUSE00000218458.3"; talon_gene "27956"; talon_transcript "378710"; talon_exon "375512"; ccdsid "CCDS40659.1"; exon_status "KNOWN"; level "2"; protein_id "ENSMUSP00000034834.9"; source "HAVANA"; tag "CCDS";
chr9	HAVANA	exon	59678728	59679375	.	+	.	gene_id "ENSMUSG00000032294.17"; transcript_id "ENCODEMT000378710"; gene_type "protein_coding"; gene_status "KNOWN"; gene_name "Pkm"; transcript_status "NOVEL"; transcript_name "ENCODEMT000378710"; exon_number "10"; exon_id "ENSMUSE00000896300.1"; talon_gene "27956"; talon_transcript "378710"; talon_exon "375514"; ccdsid "CCDS40659.1"; exon_status "KNOWN"; level "2"; protein_id "ENSMUSP00000034834.9"; source "HAVANA"; tag "CCDS";
chr9	TALON	transcript	59665863	59679375	.	+	.	gene_id "ENSMUSG00000032294.17"; transcript_id "ENCODEMT000378937"; gene_name "Pkm"; gene_status "KNOWN"; gene_type "protein_coding"; transcript_status "NOVEL"; transcript_name "ENCODEMT000378937"; talon_gene "27956"; talon_transcript "378937"; ISM-suffix_to_IDs "73206,350742,350777,350866,350926,350955,351736,351799,351806,351849,351958,351986,352499,352894,353104,354326,354550,355049,355841,357370,358777,360491,360992,361375,362830,369344,370008,375781,378624,378635,378659,378660,378664,378678,378679,378680,378681,378699,378700,378706,378708,378710"; ISM-suffix_transcript "TRUE"; ISM_to_IDs "73206,350742,350777,350866,350926,350955,351736,351799,351806,351849,351958,351986,352499,352879,352894,353104,354326,354550,355049,355591,355841,357370,358777,360491,360992,361375,362830,367037,369333,369344,370008,372021,372170,372638,375781,378624,378635,378659,378660,378664,378678,378679,378680,378681,378699,378700,378706,378708,378710"; ISM_transcript "TRUE";
chr9	HAVANA	exon	59665863	59665954	.	+	.	gene_id "ENSMUSG00000032294.17"; transcript_id "ENCODEMT000378937"; gene_type "protein_coding"; gene_status "KNOWN"; gene_name "Pkm"; transcript_status "NOVEL"; transcript_name "ENCODEMT000378937"; exon_number "1"; exon_id "ENSMUSE00000218467.3"; talon_gene "27956"; talon_transcript "378937"; talon_exon "375498"; ccdsid "CCDS40659.1"; exon_status "KNOWN"; level "2"; protein_id "ENSMUSP00000034834.9"; source "HAVANA"; tag "CCDS";
chr9	HAVANA	exon	59668549	59668680	.	+	.	gene_id "ENSMUSG00000032294.17"; transcript_id "ENCODEMT000378937"; gene_type "protein_coding"; gene_status "KNOWN"; gene_name "Pkm"; transcript_status "NOVEL"; transcript_name "ENCODEMT000378937"; exon_number "2"; exon_id "ENSMUSE00000496291.2"; talon_gene "27956"; talon_transcript "378937"; talon_exon "375500"; ccdsid "CCDS40659.1"; exon_status "KNOWN"; level "2"; protein_id "ENSMUSP00000034834.9"; source "HAVANA"; tag "CCDS";
chr9	HAVANA	exon	59668913	59669099	.	+	.	gene_id "ENSMUSG00000032294.17"; transcript_id "ENCODEMT000378937"; gene_type "protein_coding"; gene_status "KNOWN"; gene_name "Pkm"; transcript_status "NOVEL"; transcript_name "ENCODEMT000378937"; exon_number "3"; exon_id "ENSMUSE00000218464.3"; talon_gene "27956"; talon_transcript "378937"; talon_exon "375502"; ccdsid "CCDS40659.1"; exon_status "KNOWN"; level "2"; protein_id "ENSMUSP00000034834.9"; source "HAVANA"; tag "CCDS";
chr9	HAVANA	exon	59670467	59670737	.	+	.	gene_id "ENSMUSG00000032294.17"; transcript_id "ENCODEMT000378937"; gene_type "protein_coding"; gene_status "KNOWN"; gene_name "Pkm"; transcript_status "NOVEL"; transcript_name "ENCODEMT000378937"; exon_number "4"; exon_id "ENSMUSE00000218447.3"; talon_gene "27956"; talon_transcript "378937"; talon_exon "375504"; ccdsid "CCDS40659.1"; exon_status "KNOWN"; level "2"; protein_id "ENSMUSP00000034834.9"; source "HAVANA"; tag "CCDS";
chr9	HAVANA	exon	59671575	59671725	.	+	.	gene_id "ENSMUSG00000032294.17"; transcript_id "ENCODEMT000378937"; gene_type "protein_coding"; gene_status "KNOWN"; gene_name "Pkm"; transcript_status "NOVEL"; transcript_name "ENCODEMT000378937"; exon_number "5"; exon_id "ENSMUSE00000218451.4"; talon_gene "27956"; talon_transcript "378937"; talon_exon "375506"; ccdsid "CCDS40659.1"; exon_status "KNOWN"; level "2"; protein_id "ENSMUSP00000034834.9"; source "HAVANA"; tag "CCDS";
chr9	HAVANA	exon	59671921	59672073	.	+	.	gene_id "ENSMUSG00000032294.17"; transcript_id "ENCODEMT000378937"; gene_type "protein_coding"; gene_status "KNOWN"; gene_name "Pkm"; transcript_status "NOVEL"; transcript_name "ENCODEMT000378937"; exon_number "6"; exon_id "ENSMUSE00000519629.2"; talon_gene "27956"; talon_transcript "378937"; talon_exon "375508"; ccdsid "CCDS40659.1"; exon_status "KNOWN"; level "2"; protein_id "ENSMUSP00000034834.9"; source "HAVANA"; tag "CCDS";
chr9	HAVANA	exon	59675029	59675195	.	+	.	gene_id "ENSMUSG00000032294.17"; transcript_id "ENCODEMT000378937"; gene_type "protein_coding"; gene_status "KNOWN"; gene_name "Pkm"; transcript_status "NOVEL"; transcript_name "ENCODEMT000378937"; exon_number "7"; exon_id "ENSMUSE00000900077.1"; talon_gene "27956"; talon_transcript "378937"; talon_exon "375517"; ccdsid "CCDS57681.1"; exon_status "KNOWN"; level "2"; protein_id "ENSMUSP00000128770.2"; source "HAVANA"; tag "CCDS";
chr9	HAVANA	exon	59678044	59678225	.	+	.	gene_id "ENSMUSG00000032294.17"; transcript_id "ENCODEMT000378937"; gene_type "protein_coding"; gene_status "KNOWN"; gene_name "Pkm"; transcript_status "NOVEL"; transcript_name "ENCODEMT000378937"; exon_number "8"; exon_id "ENSMUSE00000218458.3"; talon_gene "27956"; talon_transcript "378937"; talon_exon "375512"; ccdsid "CCDS40659.1"; exon_status "KNOWN"; level "2"; protein_id "ENSMUSP00000034834.9"; source "HAVANA"; tag "CCDS";
chr9	HAVANA	exon	59678728	59679375	.	+	.	gene_id "ENSMUSG00000032294.17"; transcript_id "ENCODEMT000378937"; gene_type "protein_coding"; gene_status "KNOWN"; gene_name "Pkm"; transcript_status "NOVEL"; transcript_name "ENCODEMT000378937"; exon_number "9"; exon_id "ENSMUSE00000896300.1"; talon_gene "27956"; talon_transcript "378937"; talon_exon "375514"; ccdsid "CCDS40659.1"; exon_status "KNOWN"; level "2"; protein_id "ENSMUSP00000034834.9"; source "HAVANA"; tag "CCDS";
chr9	TALON	transcript	59668913	59679375	.	+	.	gene_id "ENSMUSG00000032294.17"; transcript_id "ENCODEMT000379185"; gene_name "Pkm"; gene_status "KNOWN"; gene_type "protein_coding"; transcript_status "NOVEL"; transcript_name "ENCODEMT000379185"; talon_gene "27956"; talon_transcript "379185"; ISM-suffix_to_IDs "73205,351803,351896,352173,354671,355262,357100,362666,367418,374886,375444,378622,378672,378683,378695,378704,378709,378714,378977,379119"; ISM-suffix_transcript "TRUE"; ISM_to_IDs "73205,351803,351896,351919,352173,354671,355249,355262,357100,362666,367418,374886,375444,378622,378672,378683,378695,378704,378709,378714,378977,379119"; ISM_transcript "TRUE";
chr9	HAVANA	exon	59668913	59669099	.	+	.	gene_id "ENSMUSG00000032294.17"; transcript_id "ENCODEMT000379185"; gene_type "protein_coding"; gene_status "KNOWN"; gene_name "Pkm"; transcript_status "NOVEL"; transcript_name "ENCODEMT000379185"; exon_number "1"; exon_id "ENSMUSE00000218464.3"; talon_gene "27956"; talon_transcript "379185"; talon_exon "375502"; ccdsid "CCDS40659.1"; exon_status "KNOWN"; level "2"; protein_id "ENSMUSP00000034834.9"; source "HAVANA"; tag "CCDS";
chr9	HAVANA	exon	59670467	59670737	.	+	.	gene_id "ENSMUSG00000032294.17"; transcript_id "ENCODEMT000379185"; gene_type "protein_coding"; gene_status "KNOWN"; gene_name "Pkm"; transcript_status "NOVEL"; transcript_name "ENCODEMT000379185"; exon_number "2"; exon_id "ENSMUSE00000218447.3"; talon_gene "27956"; talon_transcript "379185"; talon_exon "375504"; ccdsid "CCDS40659.1"; exon_status "KNOWN"; level "2"; protein_id "ENSMUSP00000034834.9"; source "HAVANA"; tag "CCDS";
chr9	HAVANA	exon	59671575	59671725	.	+	.	gene_id "ENSMUSG00000032294.17"; transcript_id "ENCODEMT000379185"; gene_type "protein_coding"; gene_status "KNOWN"; gene_name "Pkm"; transcript_status "NOVEL"; transcript_name "ENCODEMT000379185"; exon_number "3"; exon_id "ENSMUSE00000218451.4"; talon_gene "27956"; talon_transcript "379185"; talon_exon "375506"; ccdsid "CCDS40659.1"; exon_status "KNOWN"; level "2"; protein_id "ENSMUSP00000034834.9"; source "HAVANA"; tag "CCDS";
chr9	HAVANA	exon	59671921	59672073	.	+	.	gene_id "ENSMUSG00000032294.17"; transcript_id "ENCODEMT000379185"; gene_type "protein_coding"; gene_status "KNOWN"; gene_name "Pkm"; transcript_status "NOVEL"; transcript_name "ENCODEMT000379185"; exon_number "4"; exon_id "ENSMUSE00000519629.2"; talon_gene "27956"; talon_transcript "379185"; talon_exon "375508"; ccdsid "CCDS40659.1"; exon_status "KNOWN"; level "2"; protein_id "ENSMUSP00000034834.9"; source "HAVANA"; tag "CCDS";
chr9	HAVANA	exon	59675568	59675734	.	+	.	gene_id "ENSMUSG00000032294.17"; transcript_id "ENCODEMT000379185"; gene_type "protein_coding"; gene_status "KNOWN"; gene_name "Pkm"; transcript_status "NOVEL"; transcript_name "ENCODEMT000379185"; exon_number "5"; exon_id "ENSMUSE00000533471.1"; talon_gene "27956"; talon_transcript "379185"; talon_exon "375510"; ccdsid "CCDS40659.1"; exon_status "KNOWN"; level "2"; protein_id "ENSMUSP00000034834.9"; source "HAVANA"; tag "CCDS";
chr9	HAVANA	exon	59678044	59678225	.	+	.	gene_id "ENSMUSG00000032294.17"; transcript_id "ENCODEMT000379185"; gene_type "protein_coding"; gene_status "KNOWN"; gene_name "Pkm"; transcript_status "NOVEL"; transcript_name "ENCODEMT000379185"; exon_number "6"; exon_id "ENSMUSE00000218458.3"; talon_gene "27956"; talon_transcript "379185"; talon_exon "375512"; ccdsid "CCDS40659.1"; exon_status "KNOWN"; level "2"; protein_id "ENSMUSP00000034834.9"; source "HAVANA"; tag "CCDS";
chr9	HAVANA	exon	59678728	59679375	.	+	.	gene_id "ENSMUSG00000032294.17"; transcript_id "ENCODEMT000379185"; gene_type "protein_coding"; gene_status "KNOWN"; gene_name "Pkm"; transcript_status "NOVEL"; transcript_name "ENCODEMT000379185"; exon_number "7"; exon_id "ENSMUSE00000896300.1"; talon_gene "27956"; talon_transcript "379185"; talon_exon "375514"; ccdsid "CCDS40659.1"; exon_status "KNOWN"; level "2"; protein_id "ENSMUSP00000034834.9"; source "HAVANA"; tag "CCDS";
chr9	TALON	transcript	59671586	59679375	.	+	.	gene_id "ENSMUSG00000032294.17"; transcript_id "ENCODEMT000379789"; gene_name "Pkm"; gene_status "KNOWN"; gene_type "protein_coding"; transcript_status "NOVEL"; transcript_name "ENCODEMT000379789"; talon_gene "27956"; talon_transcript "379789"; ISM-suffix_to_IDs "73206,350742,350777,350866,350926,350955,351736,351799,351806,351818,351849,351941,351958,351986,352287,352357,352362,352499,352894,353046,353104,353293,354326,354336,354361,354550,355049,355141,355379,355439,355694,355764,355841,356257,356289,356578,356628,356820,356846,357370,357605,357763,358777,359295,360491,360963,360992,361142,361375,362830,362939,363559,363584,364348,364591,365131,369344,370008,370085,372560,372698,372854,373190,375007,375383,375443,375724,375781,375842,375850,377364,378547,378599,378624,378635,378659,378660,378664,378678,378679,378680,378681,378699,378700,378706,378708,378710,378717,378720,378741,378774,378788,378846,378937,379068,379072,379181,379198,379384,379398,379632,379684"; ISM-suffix_transcript "TRUE"; ISM_to_IDs "73206,350742,350777,350866,350926,350955,351736,351799,351806,351818,351849,351941,351958,351986,352287,352357,352362,352499,352879,352894,353046,353104,353293,354326,354336,354361,354550,355049,355141,355379,355439,355591,355694,355764,355841,356257,356289,356578,356628,356820,356846,357370,357605,357763,358777,359295,360491,360963,360992,361142,361375,362830,362939,363559,363584,364348,364591,365131,367037,369333,369344,370008,370085,372021,372170,372560,372638,372698,372854,373190,375007,375383,375443,375724,375781,375842,375850,377364,378547,378599,378624,378635,378659,378660,378664,378678,378679,378680,378681,378699,378700,378706,378708,378710,378717,378720,378741,378774,378788,378846,378937,379068,379072,379181,379198,379384,379398,379632,379684"; ISM_transcript "TRUE";
chr9	TALON	exon	59671586	59672073	.	+	.	gene_id "ENSMUSG00000032294.17"; transcript_id "ENCODEMT000379789"; gene_type "protein_coding"; gene_status "KNOWN"; gene_name "Pkm"; transcript_status "NOVEL"; transcript_name "ENCODEMT000379789"; exon_number "1"; exon_id "1003313"; talon_gene "27956"; talon_transcript "379789"; talon_exon "1003313"; exon_status "NOVEL";
chr9	HAVANA	exon	59675029	59675195	.	+	.	gene_id "ENSMUSG00000032294.17"; transcript_id "ENCODEMT000379789"; gene_type "protein_coding"; gene_status "KNOWN"; gene_name "Pkm"; transcript_status "NOVEL"; transcript_name "ENCODEMT000379789"; exon_number "2"; exon_id "ENSMUSE00000900077.1"; talon_gene "27956"; talon_transcript "379789"; talon_exon "375517"; ccdsid "CCDS57681.1"; exon_status "KNOWN"; level "2"; protein_id "ENSMUSP00000128770.2"; source "HAVANA"; tag "CCDS";
chr9	HAVANA	exon	59678044	59678225	.	+	.	gene_id "ENSMUSG00000032294.17"; transcript_id "ENCODEMT000379789"; gene_type "protein_coding"; gene_status "KNOWN"; gene_name "Pkm"; transcript_status "NOVEL"; transcript_name "ENCODEMT000379789"; exon_number "3"; exon_id "ENSMUSE00000218458.3"; talon_gene "27956"; talon_transcript "379789"; talon_exon "375512"; ccdsid "CCDS40659.1"; exon_status "KNOWN"; level "2"; protein_id "ENSMUSP00000034834.9"; source "HAVANA"; tag "CCDS";
chr9	HAVANA	exon	59678728	59679375	.	+	.	gene_id "ENSMUSG00000032294.17"; transcript_id "ENCODEMT000379789"; gene_type "protein_coding"; gene_status "KNOWN"; gene_name "Pkm"; transcript_status "NOVEL"; transcript_name "ENCODEMT000379789"; exon_number "4"; exon_id "ENSMUSE00000896300.1"; talon_gene "27956"; talon_transcript "379789"; talon_exon "375514"; ccdsid "CCDS40659.1"; exon_status "KNOWN"; level "2"; protein_id "ENSMUSP00000034834.9"; source "HAVANA"; tag "CCDS";
chr9	TALON	transcript	59674446	59679375	.	+	.	gene_id "ENSMUSG00000032294.17"; transcript_id "ENCODEMT000379830"; gene_name "Pkm"; gene_status "KNOWN"; gene_type "protein_coding"; transcript_status "NOVEL"; transcript_name "ENCODEMT000379830"; talon_gene "27956"; talon_transcript "379830"; ISM-suffix_to_IDs "73205,73206,350742,350777,350866,350926,350955,351736,351799,351803,351806,351818,351849,351882,351891,351896,351899,351904,351908,351941,351958,351986,351997,352011,352043,352061,352062,352078,352081,352173,352246,352287,352357,352362,352499,352894,352899,353031,353046,353104,353293,353646,354326,354336,354341,354361,354384,354550,354671,355049,355115,355141,355262,355379,355394,355439,355681,355685,355694,355709,355715,355764,355798,355819,355841,356134,356246,356257,356289,356578,356595,356628,356729,356755,356820,356846,357100,357370,357597,357605,357763,358719,358756,358777,359222,359295,359337,359894,360127,360132,360230,360491,360666,360846,360963,360992,361142,361375,361568,361729,361990,362666,362830,362939,363559,363584,363654,364048,364224,364348,364556,364586,364591,365021,365029,365131,365624,366704,367023,367418,367583,369344,369466,370008,370085,372560,372698,372854,373190,373639,373707,373814,373839,374886,375007,375383,375398,375443,375444,375458,375660,375724,375781,375842,375850,376580,376885,377364,377795,377888,377956,378547,378599,378622,378624,378635,378659,378660,378664,378672,378678,378679,378680,378681,378683,378695,378699,378700,378704,378706,378708,378709,378710,378714,378716,378717,378719,378720,378726,378741,378753,378754,378757,378760,378766,378774,378788,378810,378846,378893,378937,378977,379068,379072,379119,379181,379185,379198,379203,379384,379385,379398,379430,379434,379632,379634,379684,379773,379789,379793,379828"; ISM-suffix_transcript "TRUE"; ISM_to_IDs "73205,73206,350742,350777,350866,350926,350955,351736,351799,351803,351806,351818,351849,351882,351891,351896,351899,351904,351908,351919,351941,351958,351986,351997,352011,352043,352061,352062,352078,352081,352173,352246,352287,352357,352362,352499,352879,352894,352899,353031,353046,353104,353293,353646,354326,354336,354341,354361,354384,354550,354671,355049,355115,355141,355249,355262,355379,355394,355439,355591,355681,355685,355694,355709,355715,355764,355798,355819,355841,356134,356246,356257,356289,356578,356595,356628,356729,356755,356820,356846,357100,357370,357597,357605,357763,358719,358756,358777,359222,359295,359337,359894,360127,360132,360230,360491,360666,360846,360963,360992,361142,361375,361568,361729,361990,362666,362830,362939,363559,363584,363654,364048,364224,364348,364556,364586,364591,365021,365029,365131,365624,366704,367023,367037,367418,367583,369333,369344,369466,370008,370085,372021,372170,372560,372638,372698,372854,373190,373639,373707,373814,373839,374886,375007,375383,375398,375443,375444,375458,375660,375724,375781,375842,375850,376580,376885,377364,377795,377888,377956,378547,378599,378622,378624,378635,378659,378660,378664,378672,378678,378679,378680,378681,378683,378695,378699,378700,378704,378706,378708,378709,378710,378714,378716,378717,378719,378720,378726,378741,378753,378754,378757,378760,378766,378774,378788,378810,378846,378893,378937,378977,379068,379072,379119,379181,379185,379198,379203,379384,379385,379398,379430,379434,379632,379634,379684,379773,379789,379793,379828"; ISM_transcript "TRUE";
chr9	TALON	exon	59674446	59678225	.	+	.	gene_id "ENSMUSG00000032294.17"; transcript_id "ENCODEMT000379830"; gene_type "protein_coding"; gene_status "KNOWN"; gene_name "Pkm"; transcript_status "NOVEL"; transcript_name "ENCODEMT000379830"; exon_number "1"; exon_id "1003363"; talon_gene "27956"; talon_transcript "379830"; talon_exon "1003363"; exon_status "NOVEL";
chr9	HAVANA	exon	59678728	59679375	.	+	.	gene_id "ENSMUSG00000032294.17"; transcript_id "ENCODEMT000379830"; gene_type "protein_coding"; gene_status "KNOWN"; gene_name "Pkm"; transcript_status "NOVEL"; transcript_name "ENCODEMT000379830"; exon_number "2"; exon_id "ENSMUSE00000896300.1"; talon_gene "27956"; talon_transcript "379830"; talon_exon "375514"; ccdsid "CCDS40659.1"; exon_status "KNOWN"; level "2"; protein_id "ENSMUSP00000034834.9"; source "HAVANA"; tag "CCDS";
chr9	HAVANA	gene	59734259	59750622	.	-	.	gene_id "ENSMUSG00000051705.13"; gene_name "Senp8"; gene_status "KNOWN"; gene_type "protein_coding"; talon_gene "27959"; havana_gene "OTTMUSG00000063327.1"; level "2";
chr9	HAVANA	transcript	59734259	59750649	.	-	.	gene_id "ENSMUSG00000051705.13"; transcript_id "ENSMUST00000051039.4"; gene_name "Senp8"; gene_status "KNOWN"; gene_type "protein_coding"; transcript_type "protein_coding"; transcript_status "KNOWN"; transcript_name "Senp8-201"; talon_gene "27959"; talon_transcript "73223"; ccdsid "CCDS23254.1"; havana_transcript "OTTMUST00000154270.1"; level "2"; protein_id "ENSMUSP00000054509.4"; source "HAVANA"; tag "CCDS"; transcript_support_level "1";
chr9	ENSEMBL	exon	59750578	59750649	.	-	.	gene_id "ENSMUSG00000051705.13"; transcript_id "ENSMUST00000051039.4"; gene_type "protein_coding"; gene_status "KNOWN"; gene_name "Senp8"; transcript_type "protein_coding"; transcript_status "KNOWN"; transcript_name "Senp8-201"; exon_number "1"; exon_id "ENSMUSE00000351344.5"; talon_gene "27959"; talon_transcript "73223"; talon_exon "375586"; ccdsid "CCDS23254.1"; exon_status "KNOWN"; level "3"; protein_id "ENSMUSP00000137228.1"; source "ENSEMBL"; tag "CCDS";
chr9	ENSEMBL	exon	59734259	59737868	.	-	.	gene_id "ENSMUSG00000051705.13"; transcript_id "ENSMUST00000051039.4"; gene_type "protein_coding"; gene_status "KNOWN"; gene_name "Senp8"; transcript_type "protein_coding"; transcript_status "KNOWN"; transcript_name "Senp8-201"; exon_number "2"; exon_id "ENSMUSE00001237122.1"; talon_gene "27959"; talon_transcript "73223"; talon_exon "375588"; ccdsid "CCDS23254.1"; exon_status "KNOWN"; level "3"; protein_id "ENSMUSP00000137228.1"; source "ENSEMBL"; tag "CCDS";
chr9	HAVANA	transcript	59734453	59750638	.	-	.	gene_id "ENSMUSG00000051705.13"; transcript_id "ENSMUST00000163586.8"; gene_name "Senp8"; gene_status "KNOWN"; gene_type "protein_coding"; transcript_type "protein_coding"; transcript_status "KNOWN"; transcript_name "Senp8-202"; talon_gene "27959"; talon_transcript "73225"; ccdsid "CCDS23254.1"; havana_transcript "OTTMUST00000154271.1"; level "2"; protein_id "ENSMUSP00000129441.2"; source "HAVANA"; tag "CCDS"; transcript_support_level "1";
chr9	HAVANA	exon	59750578	59750638	.	-	.	gene_id "ENSMUSG00000051705.13"; transcript_id "ENSMUST00000163586.8"; gene_type "protein_coding"; gene_status "KNOWN"; gene_name "Senp8"; transcript_type "protein_coding"; transcript_status "KNOWN"; transcript_name "Senp8-202"; exon_number "1"; exon_id "ENSMUSE00001397032.1"; talon_gene "27959"; talon_transcript "73225"; talon_exon "375592"; ccdsid "CCDS23254.1"; exon_status "KNOWN"; level "2"; protein_id "ENSMUSP00000129441.2"; source "HAVANA"; tag "CCDS";
chr9	HAVANA	exon	59739940	59740032	.	-	.	gene_id "ENSMUSG00000051705.13"; transcript_id "ENSMUST00000163586.8"; gene_type "protein_coding"; gene_status "KNOWN"; gene_name "Senp8"; transcript_type "protein_coding"; transcript_status "KNOWN"; transcript_name "Senp8-202"; exon_number "2"; exon_id "ENSMUSE00001404143.1"; talon_gene "27959"; talon_transcript "73225"; talon_exon "375594"; ccdsid "CCDS23254.1"; exon_status "KNOWN"; level "2"; protein_id "ENSMUSP00000129441.2"; source "HAVANA"; tag "CCDS";
chr9	HAVANA	exon	59734453	59737868	.	-	.	gene_id "ENSMUSG00000051705.13"; transcript_id "ENSMUST00000163586.8"; gene_type "protein_coding"; gene_status "KNOWN"; gene_name "Senp8"; transcript_type "protein_coding"; transcript_status "KNOWN"; transcript_name "Senp8-202"; exon_number "3"; exon_id "ENSMUSE00001237571.2"; talon_gene "27959"; talon_transcript "73225"; talon_exon "375596"; ccdsid "CCDS23254.1"; exon_status "KNOWN"; level "2"; protein_id "ENSMUSP00000129441.2"; source "HAVANA"; tag "CCDS";
chr9	HAVANA	transcript	59737262	59750622	.	-	.	gene_id "ENSMUSG00000051705.13"; transcript_id "ENSMUST00000213257.1"; gene_name "Senp8"; gene_status "KNOWN"; gene_type "protein_coding"; transcript_type "protein_coding"; transcript_status "KNOWN"; transcript_name "Senp8-204"; talon_gene "27959"; talon_transcript "73228"; havana_transcript "OTTMUST00000154274.1"; level "2"; protein_id "ENSMUSP00000150192.1"; source "HAVANA"; tag "cds_end_NF"; transcript_support_level "2";
chr9	HAVANA	exon	59750578	59750622	.	-	.	gene_id "ENSMUSG00000051705.13"; transcript_id "ENSMUST00000213257.1"; gene_type "protein_coding"; gene_status "KNOWN"; gene_name "Senp8"; transcript_type "protein_coding"; transcript_status "KNOWN"; transcript_name "Senp8-204"; exon_number "1"; exon_id "ENSMUSE00001404597.1"; talon_gene "27959"; talon_transcript "73228"; talon_exon "375600"; exon_status "KNOWN"; level "2"; protein_id "ENSMUSP00000150192.1"; source "HAVANA"; tag "cds_end_NF";
chr9	HAVANA	exon	59739940	59740051	.	-	.	gene_id "ENSMUSG00000051705.13"; transcript_id "ENSMUST00000213257.1"; gene_type "protein_coding"; gene_status "KNOWN"; gene_name "Senp8"; transcript_type "protein_coding"; transcript_status "KNOWN"; transcript_name "Senp8-204"; exon_number "2"; exon_id "ENSMUSE00001398509.1"; talon_gene "27959"; talon_transcript "73228"; talon_exon "375602"; exon_status "KNOWN"; level "2"; protein_id "ENSMUSP00000150192.1"; source "HAVANA"; tag "cds_end_NF";
chr9	HAVANA	exon	59737262	59737868	.	-	.	gene_id "ENSMUSG00000051705.13"; transcript_id "ENSMUST00000213257.1"; gene_type "protein_coding"; gene_status "KNOWN"; gene_name "Senp8"; transcript_type "protein_coding"; transcript_status "KNOWN"; transcript_name "Senp8-204"; exon_number "3"; exon_id "ENSMUSE00001401324.1"; talon_gene "27959"; talon_transcript "73228"; talon_exon "375603"; exon_status "KNOWN"; level "2"; protein_id "ENSMUSP00000150192.1"; source "HAVANA"; tag "cds_end_NF";
chr9	HAVANA	gene	59969719	60141220	.	-	.	gene_id "ENSMUSG00000032289.15"; gene_name "Thsd4"; gene_status "KNOWN"; gene_type "protein_coding"; talon_gene "27968"; havana_gene "OTTMUSG00000024676.3"; level "1"; tag "ncRNA_host";
chr9	HAVANA	transcript	59969719	60141220	.	-	.	gene_id "ENSMUSG00000032289.15"; transcript_id "ENSMUST00000034829.5"; gene_name "Thsd4"; gene_status "KNOWN"; gene_type "protein_coding"; transcript_type "protein_coding"; transcript_status "KNOWN"; transcript_name "Thsd4-201"; talon_gene "27968"; talon_transcript "73257"; ccdsid "CCDS23256.1"; havana_transcript "OTTMUST00000060693.1"; level "2"; protein_id "ENSMUSP00000034829.5"; source "HAVANA"; tag "CCDS"; transcript_support_level "1";
chr9	HAVANA	exon	60140987	60141220	.	-	.	gene_id "ENSMUSG00000032289.15"; transcript_id "ENSMUST00000034829.5"; gene_type "protein_coding"; gene_status "KNOWN"; gene_name "Thsd4"; transcript_type "protein_coding"; transcript_status "KNOWN"; transcript_name "Thsd4-201"; exon_number "1"; exon_id "ENSMUSE00000375788.5"; talon_gene "27968"; talon_transcript "73257"; talon_exon "375809"; ccdsid "CCDS23256.1"; exon_status "KNOWN"; level "2"; protein_id "ENSMUSP00000034829.5"; source "HAVANA"; tag "CCDS";
chr9	HAVANA	exon	60056851	60057055	.	-	.	gene_id "ENSMUSG00000032289.15"; transcript_id "ENSMUST00000034829.5"; gene_type "protein_coding"; gene_status "KNOWN"; gene_name "Thsd4"; transcript_type "protein_coding"; transcript_status "KNOWN"; transcript_name "Thsd4-201"; exon_number "2"; exon_id "ENSMUSE00000225987.1"; talon_gene "27968"; talon_transcript "73257"; talon_exon "375785"; ccdsid "CCDS40661.1"; exon_status "KNOWN"; level "2"; protein_id "ENSMUSP00000096257.3"; source "HAVANA"; tag "CCDS";
chr9	HAVANA	exon	60002851	60003026	.	-	.	gene_id "ENSMUSG00000032289.15"; transcript_id "ENSMUST00000034829.5"; gene_type "protein_coding"; gene_status "KNOWN"; gene_name "Thsd4"; transcript_type "protein_coding"; transcript_status "KNOWN"; transcript_name "Thsd4-201"; exon_number "3"; exon_id "ENSMUSE00000441100.1"; talon_gene "27968"; talon_transcript "73257"; talon_exon "375787"; ccdsid "CCDS40661.1"; exon_status "KNOWN"; level "2"; protein_id "ENSMUSP00000096257.3"; source "HAVANA"; tag "CCDS";
chr9	HAVANA	exon	59999941	60000037	.	-	.	gene_id "ENSMUSG00000032289.15"; transcript_id "ENSMUST00000034829.5"; gene_type "protein_coding"; gene_status "KNOWN"; gene_name "Thsd4"; transcript_type "protein_coding"; transcript_status "KNOWN"; transcript_name "Thsd4-201"; exon_number "4"; exon_id "ENSMUSE00001313216.1"; talon_gene "27968"; talon_transcript "73257"; talon_exon "375789"; ccdsid "CCDS40661.1"; exon_status "KNOWN"; level "2"; protein_id "ENSMUSP00000096257.3"; source "HAVANA"; tag "CCDS";
chr9	HAVANA	exon	59997006	59997281	.	-	.	gene_id "ENSMUSG00000032289.15"; transcript_id "ENSMUST00000034829.5"; gene_type "protein_coding"; gene_status "KNOWN"; gene_name "Thsd4"; transcript_type "protein_coding"; transcript_status "KNOWN"; transcript_name "Thsd4-201"; exon_number "5"; exon_id "ENSMUSE00000218395.1"; talon_gene "27968"; talon_transcript "73257"; talon_exon "375791"; ccdsid "CCDS40661.1"; exon_status "KNOWN"; level "2"; protein_id "ENSMUSP00000096257.3"; source "HAVANA"; tag "CCDS";
chr9	HAVANA	exon	59988964	59989093	.	-	.	gene_id "ENSMUSG00000032289.15"; transcript_id "ENSMUST00000034829.5"; gene_type "protein_coding"; gene_status "KNOWN"; gene_name "Thsd4"; transcript_type "protein_coding"; transcript_status "KNOWN"; transcript_name "Thsd4-201"; exon_number "6"; exon_id "ENSMUSE00000226132.1"; talon_gene "27968"; talon_transcript "73257"; talon_exon "375793"; ccdsid "CCDS40661.1"; exon_status "KNOWN"; level "2"; protein_id "ENSMUSP00000096257.3"; source "HAVANA"; tag "CCDS";
chr9	HAVANA	exon	59987925	59988129	.	-	.	gene_id "ENSMUSG00000032289.15"; transcript_id "ENSMUST00000034829.5"; gene_type "protein_coding"; gene_status "KNOWN"; gene_name "Thsd4"; transcript_type "protein_coding"; transcript_status "KNOWN"; transcript_name "Thsd4-201"; exon_number "7"; exon_id "ENSMUSE00000218402.1"; talon_gene "27968"; talon_transcript "73257"; talon_exon "375795"; ccdsid "CCDS40661.1"; exon_status "KNOWN"; level "2"; protein_id "ENSMUSP00000096257.3"; source "HAVANA"; tag "CCDS";
chr9	HAVANA	exon	59987259	59987432	.	-	.	gene_id "ENSMUSG00000032289.15"; transcript_id "ENSMUST00000034829.5"; gene_type "protein_coding"; gene_status "KNOWN"; gene_name "Thsd4"; transcript_type "protein_coding"; transcript_status "KNOWN"; transcript_name "Thsd4-201"; exon_number "8"; exon_id "ENSMUSE00000218406.1"; talon_gene "27968"; talon_transcript "73257"; talon_exon "375797"; ccdsid "CCDS40661.1"; exon_status "KNOWN"; level "2"; protein_id "ENSMUSP00000096257.3"; source "HAVANA"; tag "CCDS";
chr9	HAVANA	exon	59982724	59982897	.	-	.	gene_id "ENSMUSG00000032289.15"; transcript_id "ENSMUST00000034829.5"; gene_type "protein_coding"; gene_status "KNOWN"; gene_name "Thsd4"; transcript_type "protein_coding"; transcript_status "KNOWN"; transcript_name "Thsd4-201"; exon_number "9"; exon_id "ENSMUSE00000218398.1"; talon_gene "27968"; talon_transcript "73257"; talon_exon "375799"; ccdsid "CCDS40661.1"; exon_status "KNOWN"; level "2"; protein_id "ENSMUSP00000096257.3"; source "HAVANA"; tag "CCDS";
chr9	HAVANA	exon	59979769	59979948	.	-	.	gene_id "ENSMUSG00000032289.15"; transcript_id "ENSMUST00000034829.5"; gene_type "protein_coding"; gene_status "KNOWN"; gene_name "Thsd4"; transcript_type "protein_coding"; transcript_status "KNOWN"; transcript_name "Thsd4-201"; exon_number "10"; exon_id "ENSMUSE00000218397.1"; talon_gene "27968"; talon_transcript "73257"; talon_exon "375801"; ccdsid "CCDS40661.1"; exon_status "KNOWN"; level "2"; protein_id "ENSMUSP00000096257.3"; source "HAVANA"; tag "CCDS";
chr9	HAVANA	exon	59976188	59976332	.	-	.	gene_id "ENSMUSG00000032289.15"; transcript_id "ENSMUST00000034829.5"; gene_type "protein_coding"; gene_status "KNOWN"; gene_name "Thsd4"; transcript_type "protein_coding"; transcript_status "KNOWN"; transcript_name "Thsd4-201"; exon_number "11"; exon_id "ENSMUSE00000226031.1"; talon_gene "27968"; talon_transcript "73257"; talon_exon "375803"; ccdsid "CCDS40661.1"; exon_status "KNOWN"; level "2"; protein_id "ENSMUSP00000096257.3"; source "HAVANA"; tag "CCDS";
chr9	HAVANA	exon	59969719	59972538	.	-	.	gene_id "ENSMUSG00000032289.15"; transcript_id "ENSMUST00000034829.5"; gene_type "protein_coding"; gene_status "KNOWN"; gene_name "Thsd4"; transcript_type "protein_coding"; transcript_status "KNOWN"; transcript_name "Thsd4-201"; exon_number "12"; exon_id "ENSMUSE00000697851.2"; talon_gene "27968"; talon_transcript "73257"; talon_exon "375811"; ccdsid "CCDS23256.1"; exon_status "KNOWN"; level "2"; protein_id "ENSMUSP00000034829.5"; source "HAVANA"; tag "CCDS";
chr9	ENSEMBL	gene	60042069	60042179	.	-	.	gene_id "ENSMUSG00000088090.1"; gene_name "Gm23668"; gene_status "KNOWN"; gene_type "rRNA"; talon_gene "27969"; level "3";
chr9	ENSEMBL	transcript	60042069	60042179	.	-	.	gene_id "ENSMUSG00000088090.1"; transcript_id "ENSMUST00000157465.1"; gene_name "Gm23668"; gene_status "KNOWN"; gene_type "rRNA"; transcript_type "rRNA"; transcript_status "KNOWN"; transcript_name "Gm23668-201"; talon_gene "27969"; talon_transcript "73261"; level "3"; source "ENSEMBL"; tag "basic"; transcript_support_level "NA";
chr9	ENSEMBL	exon	60042069	60042179	.	-	.	gene_id "ENSMUSG00000088090.1"; transcript_id "ENSMUST00000157465.1"; gene_type "rRNA"; gene_status "KNOWN"; gene_name "Gm23668"; transcript_type "rRNA"; transcript_status "KNOWN"; transcript_name "Gm23668-201"; exon_number "1"; exon_id "ENSMUSE00000846600.1"; talon_gene "27969"; talon_transcript "73261"; talon_exon "375821"; exon_status "KNOWN"; level "3"; source "ENSEMBL"; tag "basic";
chr9	HAVANA	gene	60569172	60598589	.	-	.	gene_id "ENSMUSG00000047766.15"; gene_name "Lrrc49"; gene_status "KNOWN"; gene_type "protein_coding"; talon_gene "27977"; havana_gene "OTTMUSG00000023677.2"; level "2";
chr9	HAVANA	transcript	60569172	60649801	.	-	.	gene_id "ENSMUSG00000047766.15"; transcript_id "ENSMUST00000053171.13"; gene_name "Lrrc49"; gene_status "KNOWN"; gene_type "protein_coding"; transcript_type "protein_coding"; transcript_status "KNOWN"; transcript_name "Lrrc49-201"; talon_gene "27977"; talon_transcript "73271"; havana_transcript "OTTMUST00000057798.1"; level "2"; protein_id "ENSMUSP00000057014.7"; source "HAVANA"; tag "basic"; transcript_support_level "1";
chr9	HAVANA	exon	60649480	60649801	.	-	.	gene_id "ENSMUSG00000047766.15"; transcript_id "ENSMUST00000053171.13"; gene_type "protein_coding"; gene_status "KNOWN"; gene_name "Lrrc49"; transcript_type "protein_coding"; transcript_status "KNOWN"; transcript_name "Lrrc49-201"; exon_number "1"; exon_id "ENSMUSE00000697824.1"; talon_gene "27977"; talon_transcript "73271"; talon_exon "375877"; exon_status "KNOWN"; level "2"; protein_id "ENSMUSP00000057014.7"; source "HAVANA"; tag "basic";
chr9	ENSEMBL	exon	60621569	60621716	.	-	.	gene_id "ENSMUSG00000047766.15"; transcript_id "ENSMUST00000053171.13"; gene_type "protein_coding"; gene_status "KNOWN"; gene_name "Lrrc49"; transcript_type "protein_coding"; transcript_status "KNOWN"; transcript_name "Lrrc49-201"; exon_number "2"; exon_id "ENSMUSE00001255040.1"; talon_gene "27977"; talon_transcript "73271"; talon_exon "375860"; ccdsid "CCDS52821.1"; exon_status "KNOWN"; level "3"; protein_id "ENSMUSP00000128842.1"; source "ENSEMBL"; tag "CCDS";
chr9	ENSEMBL	exon	60615094	60615177	.	-	.	gene_id "ENSMUSG00000047766.15"; transcript_id "ENSMUST00000053171.13"; gene_type "protein_coding"; gene_status "KNOWN"; gene_name "Lrrc49"; transcript_type "protein_coding"; transcript_status "KNOWN"; transcript_name "Lrrc49-201"; exon_number "3"; exon_id "ENSMUSE00001213474.1"; talon_gene "27977"; talon_transcript "73271"; talon_exon "375878"; ccdsid "CCDS52821.1"; exon_status "KNOWN"; level "3"; protein_id "ENSMUSP00000128842.1"; source "ENSEMBL"; tag "CCDS";
chr9	ENSEMBL	exon	60610258	60610421	.	-	.	gene_id "ENSMUSG00000047766.15"; transcript_id "ENSMUST00000053171.13"; gene_type "protein_coding"; gene_status "KNOWN"; gene_name "Lrrc49"; transcript_type "protein_coding"; transcript_status "KNOWN"; transcript_name "Lrrc49-201"; exon_number "4"; exon_id "ENSMUSE00001307991.1"; talon_gene "27977"; talon_transcript "73271"; talon_exon "375864"; ccdsid "CCDS52821.1"; exon_status "KNOWN"; level "3"; protein_id "ENSMUSP00000128842.1"; source "ENSEMBL"; tag "CCDS";
chr9	ENSEMBL	exon	60602579	60602816	.	-	.	gene_id "ENSMUSG00000047766.15"; transcript_id "ENSMUST00000053171.13"; gene_type "protein_coding"; gene_status "KNOWN"; gene_name "Lrrc49"; transcript_type "protein_coding"; transcript_status "KNOWN"; transcript_name "Lrrc49-201"; exon_number "5"; exon_id "ENSMUSE00001227021.1"; talon_gene "27977"; talon_transcript "73271"; talon_exon "375866"; ccdsid "CCDS52821.1"; exon_status "KNOWN"; level "3"; protein_id "ENSMUSP00000128842.1"; source "ENSEMBL"; tag "CCDS";
chr9	ENSEMBL	exon	60601303	60601488	.	-	.	gene_id "ENSMUSG00000047766.15"; transcript_id "ENSMUST00000053171.13"; gene_type "protein_coding"; gene_status "KNOWN"; gene_name "Lrrc49"; transcript_type "protein_coding"; transcript_status "KNOWN"; transcript_name "Lrrc49-201"; exon_number "6"; exon_id "ENSMUSE00001298686.1"; talon_gene "27977"; talon_transcript "73271"; talon_exon "375868"; ccdsid "CCDS52821.1"; exon_status "KNOWN"; level "3"; protein_id "ENSMUSP00000128842.1"; source "ENSEMBL"; tag "CCDS";
chr9	ENSEMBL	exon	60598086	60598195	.	-	.	gene_id "ENSMUSG00000047766.15"; transcript_id "ENSMUST00000053171.13"; gene_type "protein_coding"; gene_status "KNOWN"; gene_name "Lrrc49"; transcript_type "protein_coding"; transcript_status "KNOWN"; transcript_name "Lrrc49-201"; exon_number "7"; exon_id "ENSMUSE00001231331.1"; talon_gene "27977"; talon_transcript "73271"; talon_exon "375870"; ccdsid "CCDS52821.1"; exon_status "KNOWN"; level "3"; protein_id "ENSMUSP00000128842.1"; source "ENSEMBL"; tag "CCDS";
chr9	ENSEMBL	exon	60593606	60593759	.	-	.	gene_id "ENSMUSG00000047766.15"; transcript_id "ENSMUST00000053171.13"; gene_type "protein_coding"; gene_status "KNOWN"; gene_name "Lrrc49"; transcript_type "protein_coding"; transcript_status "KNOWN"; transcript_name "Lrrc49-201"; exon_number "8"; exon_id "ENSMUSE00001278372.1"; talon_gene "27977"; talon_transcript "73271"; talon_exon "375872"; ccdsid "CCDS52821.1"; exon_status "KNOWN"; level "3"; protein_id "ENSMUSP00000128842.1"; source "ENSEMBL"; tag "CCDS";
chr9	HAVANA	exon	60587639	60587891	.	-	.	gene_id "ENSMUSG00000047766.15"; transcript_id "ENSMUST00000053171.13"; gene_type "protein_coding"; gene_status "KNOWN"; gene_name "Lrrc49"; transcript_type "protein_coding"; transcript_status "KNOWN"; transcript_name "Lrrc49-201"; exon_number "9"; exon_id "ENSMUSE00001285183.1"; talon_gene "27977"; talon_transcript "73271"; talon_exon "375874"; exon_status "KNOWN"; level "2"; protein_id "ENSMUSP00000118205.1"; source "HAVANA"; tag "basic";
chr9	HAVANA	exon	60569172	60570598	.	-	.	gene_id "ENSMUSG00000047766.15"; transcript_id "ENSMUST00000053171.13"; gene_type "protein_coding"; gene_status "KNOWN"; gene_name "Lrrc49"; transcript_type "protein_coding"; transcript_status "KNOWN"; transcript_name "Lrrc49-201"; exon_number "10"; exon_id "ENSMUSE00000378525.7"; talon_gene "27977"; talon_transcript "73271"; talon_exon "375880"; exon_status "KNOWN"; level "2"; protein_id "ENSMUSP00000057014.7"; source "HAVANA"; tag "basic";
chr9	HAVANA	transcript	60587229	60688118	.	-	.	gene_id "ENSMUSG00000047766.15"; transcript_id "ENSMUST00000114034.8"; gene_name "Lrrc49"; gene_status "KNOWN"; gene_type "protein_coding"; transcript_type "protein_coding"; transcript_status "KNOWN"; transcript_name "Lrrc49-204"; talon_gene "27977"; talon_transcript "73272"; ccdsid "CCDS52822.1"; havana_transcript "OTTMUST00000057796.1"; level "2"; protein_id "ENSMUSP00000109668.2"; source "HAVANA"; tag "CCDS"; transcript_support_level "1";
chr9	HAVANA	exon	60687812	60688118	.	-	.	gene_id "ENSMUSG00000047766.15"; transcript_id "ENSMUST00000114034.8"; gene_type "protein_coding"; gene_status "KNOWN"; gene_name "Lrrc49"; transcript_type "protein_coding"; transcript_status "KNOWN"; transcript_name "Lrrc49-204"; exon_number "1"; exon_id "ENSMUSE00000726259.1"; talon_gene "27977"; talon_transcript "73272"; talon_exon "375881"; ccdsid "CCDS52822.1"; exon_status "KNOWN"; level "2"; protein_id "ENSMUSP00000109668.2"; source "HAVANA"; tag "CCDS";
chr9	ENSEMBL	exon	60687139	60687195	.	-	.	gene_id "ENSMUSG00000047766.15"; transcript_id "ENSMUST00000114034.8"; gene_type "protein_coding"; gene_status "KNOWN"; gene_name "Lrrc49"; transcript_type "protein_coding"; transcript_status "KNOWN"; transcript_name "Lrrc49-204"; exon_number "2"; exon_id "ENSMUSE00001265210.1"; talon_gene "27977"; talon_transcript "73272"; talon_exon "375846"; ccdsid "CCDS52821.1"; exon_status "KNOWN"; level "3"; protein_id "ENSMUSP00000128842.1"; source "ENSEMBL"; tag "CCDS";
chr9	ENSEMBL	exon	60685035	60685122	.	-	.	gene_id "ENSMUSG00000047766.15"; transcript_id "ENSMUST00000114034.8"; gene_type "protein_coding"; gene_status "KNOWN"; gene_name "Lrrc49"; transcript_type "protein_coding"; transcript_status "KNOWN"; transcript_name "Lrrc49-204"; exon_number "3"; exon_id "ENSMUSE00001246778.1"; talon_gene "27977"; talon_transcript "73272"; talon_exon "375848"; ccdsid "CCDS52821.1"; exon_status "KNOWN"; level "3"; protein_id "ENSMUSP00000128842.1"; source "ENSEMBL"; tag "CCDS";
chr9	ENSEMBL	exon	60680069	60680171	.	-	.	gene_id "ENSMUSG00000047766.15"; transcript_id "ENSMUST00000114034.8"; gene_type "protein_coding"; gene_status "KNOWN"; gene_name "Lrrc49"; transcript_type "protein_coding"; transcript_status "KNOWN"; transcript_name "Lrrc49-204"; exon_number "4"; exon_id "ENSMUSE00001299244.1"; talon_gene "27977"; talon_transcript "73272"; talon_exon "375850"; ccdsid "CCDS52821.1"; exon_status "KNOWN"; level "3"; protein_id "ENSMUSP00000128842.1"; source "ENSEMBL"; tag "CCDS";
chr9	ENSEMBL	exon	60677080	60677283	.	-	.	gene_id "ENSMUSG00000047766.15"; transcript_id "ENSMUST00000114034.8"; gene_type "protein_coding"; gene_status "KNOWN"; gene_name "Lrrc49"; transcript_type "protein_coding"; transcript_status "KNOWN"; transcript_name "Lrrc49-204"; exon_number "5"; exon_id "ENSMUSE00001271540.1"; talon_gene "27977"; talon_transcript "73272"; talon_exon "375852"; ccdsid "CCDS52821.1"; exon_status "KNOWN"; level "3"; protein_id "ENSMUSP00000128842.1"; source "ENSEMBL"; tag "CCDS";
chr9	ENSEMBL	exon	60671295	60671361	.	-	.	gene_id "ENSMUSG00000047766.15"; transcript_id "ENSMUST00000114034.8"; gene_type "protein_coding"; gene_status "KNOWN"; gene_name "Lrrc49"; transcript_type "protein_coding"; transcript_status "KNOWN"; transcript_name "Lrrc49-204"; exon_number "6"; exon_id "ENSMUSE00000464266.2"; talon_gene "27977"; talon_transcript "73272"; talon_exon "375854"; ccdsid "CCDS52821.1"; exon_status "KNOWN"; level "3"; protein_id "ENSMUSP00000128842.1"; source "ENSEMBL"; tag "CCDS";
chr9	ENSEMBL	exon	60666289	60666432	.	-	.	gene_id "ENSMUSG00000047766.15"; transcript_id "ENSMUST00000114034.8"; gene_type "protein_coding"; gene_status "KNOWN"; gene_name "Lrrc49"; transcript_type "protein_coding"; transcript_status "KNOWN"; transcript_name "Lrrc49-204"; exon_number "7"; exon_id "ENSMUSE00001308400.1"; talon_gene "27977"; talon_transcript "73272"; talon_exon "375856"; ccdsid "CCDS52821.1"; exon_status "KNOWN"; level "3"; protein_id "ENSMUSP00000128842.1"; source "ENSEMBL"; tag "CCDS";
chr9	ENSEMBL	exon	60649480	60649541	.	-	.	gene_id "ENSMUSG00000047766.15"; transcript_id "ENSMUST00000114034.8"; gene_type "protein_coding"; gene_status "KNOWN"; gene_name "Lrrc49"; transcript_type "protein_coding"; transcript_status "KNOWN"; transcript_name "Lrrc49-204"; exon_number "8"; exon_id "ENSMUSE00001265945.1"; talon_gene "27977"; talon_transcript "73272"; talon_exon "375858"; ccdsid "CCDS52821.1"; exon_status "KNOWN"; level "3"; protein_id "ENSMUSP00000128842.1"; source "ENSEMBL"; tag "CCDS";
chr9	ENSEMBL	exon	60621569	60621716	.	-	.	gene_id "ENSMUSG00000047766.15"; transcript_id "ENSMUST00000114034.8"; gene_type "protein_coding"; gene_status "KNOWN"; gene_name "Lrrc49"; transcript_type "protein_coding"; transcript_status "KNOWN"; transcript_name "Lrrc49-204"; exon_number "9"; exon_id "ENSMUSE00001255040.1"; talon_gene "27977"; talon_transcript "73272"; talon_exon "375860"; ccdsid "CCDS52821.1"; exon_status "KNOWN"; level "3"; protein_id "ENSMUSP00000128842.1"; source "ENSEMBL"; tag "CCDS";
chr9	ENSEMBL	exon	60615094	60615177	.	-	.	gene_id "ENSMUSG00000047766.15"; transcript_id "ENSMUST00000114034.8"; gene_type "protein_coding"; gene_status "KNOWN"; gene_name "Lrrc49"; transcript_type "protein_coding"; transcript_status "KNOWN"; transcript_name "Lrrc49-204"; exon_number "10"; exon_id "ENSMUSE00001213474.1"; talon_gene "27977"; talon_transcript "73272"; talon_exon "375878"; ccdsid "CCDS52821.1"; exon_status "KNOWN"; level "3"; protein_id "ENSMUSP00000128842.1"; source "ENSEMBL"; tag "CCDS";
chr9	ENSEMBL	exon	60610258	60610421	.	-	.	gene_id "ENSMUSG00000047766.15"; transcript_id "ENSMUST00000114034.8"; gene_type "protein_coding"; gene_status "KNOWN"; gene_name "Lrrc49"; transcript_type "protein_coding"; transcript_status "KNOWN"; transcript_name "Lrrc49-204"; exon_number "11"; exon_id "ENSMUSE00001307991.1"; talon_gene "27977"; talon_transcript "73272"; talon_exon "375864"; ccdsid "CCDS52821.1"; exon_status "KNOWN"; level "3"; protein_id "ENSMUSP00000128842.1"; source "ENSEMBL"; tag "CCDS";
chr9	ENSEMBL	exon	60602579	60602816	.	-	.	gene_id "ENSMUSG00000047766.15"; transcript_id "ENSMUST00000114034.8"; gene_type "protein_coding"; gene_status "KNOWN"; gene_name "Lrrc49"; transcript_type "protein_coding"; transcript_status "KNOWN"; transcript_name "Lrrc49-204"; exon_number "12"; exon_id "ENSMUSE00001227021.1"; talon_gene "27977"; talon_transcript "73272"; talon_exon "375866"; ccdsid "CCDS52821.1"; exon_status "KNOWN"; level "3"; protein_id "ENSMUSP00000128842.1"; source "ENSEMBL"; tag "CCDS";
chr9	ENSEMBL	exon	60601303	60601488	.	-	.	gene_id "ENSMUSG00000047766.15"; transcript_id "ENSMUST00000114034.8"; gene_type "protein_coding"; gene_status "KNOWN"; gene_name "Lrrc49"; transcript_type "protein_coding"; transcript_status "KNOWN"; transcript_name "Lrrc49-204"; exon_number "13"; exon_id "ENSMUSE00001298686.1"; talon_gene "27977"; talon_transcript "73272"; talon_exon "375868"; ccdsid "CCDS52821.1"; exon_status "KNOWN"; level "3"; protein_id "ENSMUSP00000128842.1"; source "ENSEMBL"; tag "CCDS";
chr9	ENSEMBL	exon	60598086	60598195	.	-	.	gene_id "ENSMUSG00000047766.15"; transcript_id "ENSMUST00000114034.8"; gene_type "protein_coding"; gene_status "KNOWN"; gene_name "Lrrc49"; transcript_type "protein_coding"; transcript_status "KNOWN"; transcript_name "Lrrc49-204"; exon_number "14"; exon_id "ENSMUSE00001231331.1"; talon_gene "27977"; talon_transcript "73272"; talon_exon "375870"; ccdsid "CCDS52821.1"; exon_status "KNOWN"; level "3"; protein_id "ENSMUSP00000128842.1"; source "ENSEMBL"; tag "CCDS";
chr9	ENSEMBL	exon	60593606	60593759	.	-	.	gene_id "ENSMUSG00000047766.15"; transcript_id "ENSMUST00000114034.8"; gene_type "protein_coding"; gene_status "KNOWN"; gene_name "Lrrc49"; transcript_type "protein_coding"; transcript_status "KNOWN"; transcript_name "Lrrc49-204"; exon_number "15"; exon_id "ENSMUSE00001278372.1"; talon_gene "27977"; talon_transcript "73272"; talon_exon "375872"; ccdsid "CCDS52821.1"; exon_status "KNOWN"; level "3"; protein_id "ENSMUSP00000128842.1"; source "ENSEMBL"; tag "CCDS";
chr9	HAVANA	exon	60587229	60587891	.	-	.	gene_id "ENSMUSG00000047766.15"; transcript_id "ENSMUST00000114034.8"; gene_type "protein_coding"; gene_status "KNOWN"; gene_name "Lrrc49"; transcript_type "protein_coding"; transcript_status "KNOWN"; transcript_name "Lrrc49-204"; exon_number "16"; exon_id "ENSMUSE00000533288.3"; talon_gene "27977"; talon_transcript "73272"; talon_exon "375882"; ccdsid "CCDS52822.1"; exon_status "KNOWN"; level "2"; protein_id "ENSMUSP00000109668.2"; source "HAVANA"; tag "CCDS";
chr9	HAVANA	transcript	60587229	60688158	.	-	.	gene_id "ENSMUSG00000047766.15"; transcript_id "ENSMUST00000065603.11"; gene_name "Lrrc49"; gene_status "KNOWN"; gene_type "protein_coding"; transcript_type "protein_coding"; transcript_status "KNOWN"; transcript_name "Lrrc49-202"; talon_gene "27977"; talon_transcript "73273"; ccdsid "CCDS23257.1"; havana_transcript "OTTMUST00000057794.1"; level "2"; protein_id "ENSMUSP00000070606.5"; source "HAVANA"; tag "CCDS"; transcript_support_level "1";
chr9	HAVANA	exon	60687812	60688158	.	-	.	gene_id "ENSMUSG00000047766.15"; transcript_id "ENSMUST00000065603.11"; gene_type "protein_coding"; gene_status "KNOWN"; gene_name "Lrrc49"; transcript_type "protein_coding"; transcript_status "KNOWN"; transcript_name "Lrrc49-202"; exon_number "1"; exon_id "ENSMUSE00000734484.1"; talon_gene "27977"; talon_transcript "73273"; talon_exon "375883"; ccdsid "CCDS23257.1"; exon_status "KNOWN"; level "2"; protein_id "ENSMUSP00000070606.5"; source "HAVANA"; tag "CCDS";
chr9	ENSEMBL	exon	60687139	60687195	.	-	.	gene_id "ENSMUSG00000047766.15"; transcript_id "ENSMUST00000065603.11"; gene_type "protein_coding"; gene_status "KNOWN"; gene_name "Lrrc49"; transcript_type "protein_coding"; transcript_status "KNOWN"; transcript_name "Lrrc49-202"; exon_number "2"; exon_id "ENSMUSE00001265210.1"; talon_gene "27977"; talon_transcript "73273"; talon_exon "375846"; ccdsid "CCDS52821.1"; exon_status "KNOWN"; level "3"; protein_id "ENSMUSP00000128842.1"; source "ENSEMBL"; tag "CCDS";
chr9	ENSEMBL	exon	60685035	60685122	.	-	.	gene_id "ENSMUSG00000047766.15"; transcript_id "ENSMUST00000065603.11"; gene_type "protein_coding"; gene_status "KNOWN"; gene_name "Lrrc49"; transcript_type "protein_coding"; transcript_status "KNOWN"; transcript_name "Lrrc49-202"; exon_number "3"; exon_id "ENSMUSE00001246778.1"; talon_gene "27977"; talon_transcript "73273"; talon_exon "375848"; ccdsid "CCDS52821.1"; exon_status "KNOWN"; level "3"; protein_id "ENSMUSP00000128842.1"; source "ENSEMBL"; tag "CCDS";
chr9	ENSEMBL	exon	60680505	60680702	.	-	.	gene_id "ENSMUSG00000047766.15"; transcript_id "ENSMUST00000065603.11"; gene_type "protein_coding"; gene_status "KNOWN"; gene_name "Lrrc49"; transcript_type "protein_coding"; transcript_status "KNOWN"; transcript_name "Lrrc49-202"; exon_number "4"; exon_id "ENSMUSE00000428176.3"; talon_gene "27977"; talon_transcript "73273"; talon_exon "375885"; ccdsid "CCDS52821.1"; exon_status "KNOWN"; level "3"; protein_id "ENSMUSP00000128842.1"; source "ENSEMBL"; tag "CCDS";
chr9	ENSEMBL	exon	60680069	60680171	.	-	.	gene_id "ENSMUSG00000047766.15"; transcript_id "ENSMUST00000065603.11"; gene_type "protein_coding"; gene_status "KNOWN"; gene_name "Lrrc49"; transcript_type "protein_coding"; transcript_status "KNOWN"; transcript_name "Lrrc49-202"; exon_number "5"; exon_id "ENSMUSE00001299244.1"; talon_gene "27977"; talon_transcript "73273"; talon_exon "375850"; ccdsid "CCDS52821.1"; exon_status "KNOWN"; level "3"; protein_id "ENSMUSP00000128842.1"; source "ENSEMBL"; tag "CCDS";
chr9	ENSEMBL	exon	60677080	60677283	.	-	.	gene_id "ENSMUSG00000047766.15"; transcript_id "ENSMUST00000065603.11"; gene_type "protein_coding"; gene_status "KNOWN"; gene_name "Lrrc49"; transcript_type "protein_coding"; transcript_status "KNOWN"; transcript_name "Lrrc49-202"; exon_number "6"; exon_id "ENSMUSE00001271540.1"; talon_gene "27977"; talon_transcript "73273"; talon_exon "375852"; ccdsid "CCDS52821.1"; exon_status "KNOWN"; level "3"; protein_id "ENSMUSP00000128842.1"; source "ENSEMBL"; tag "CCDS";
chr9	ENSEMBL	exon	60671295	60671361	.	-	.	gene_id "ENSMUSG00000047766.15"; transcript_id "ENSMUST00000065603.11"; gene_type "protein_coding"; gene_status "KNOWN"; gene_name "Lrrc49"; transcript_type "protein_coding"; transcript_status "KNOWN"; transcript_name "Lrrc49-202"; exon_number "7"; exon_id "ENSMUSE00000464266.2"; talon_gene "27977"; talon_transcript "73273"; talon_exon "375854"; ccdsid "CCDS52821.1"; exon_status "KNOWN"; level "3"; protein_id "ENSMUSP00000128842.1"; source "ENSEMBL"; tag "CCDS";
chr9	ENSEMBL	exon	60666289	60666432	.	-	.	gene_id "ENSMUSG00000047766.15"; transcript_id "ENSMUST00000065603.11"; gene_type "protein_coding"; gene_status "KNOWN"; gene_name "Lrrc49"; transcript_type "protein_coding"; transcript_status "KNOWN"; transcript_name "Lrrc49-202"; exon_number "8"; exon_id "ENSMUSE00001308400.1"; talon_gene "27977"; talon_transcript "73273"; talon_exon "375856"; ccdsid "CCDS52821.1"; exon_status "KNOWN"; level "3"; protein_id "ENSMUSP00000128842.1"; source "ENSEMBL"; tag "CCDS";
chr9	ENSEMBL	exon	60649480	60649541	.	-	.	gene_id "ENSMUSG00000047766.15"; transcript_id "ENSMUST00000065603.11"; gene_type "protein_coding"; gene_status "KNOWN"; gene_name "Lrrc49"; transcript_type "protein_coding"; transcript_status "KNOWN"; transcript_name "Lrrc49-202"; exon_number "9"; exon_id "ENSMUSE00001265945.1"; talon_gene "27977"; talon_transcript "73273"; talon_exon "375858"; ccdsid "CCDS52821.1"; exon_status "KNOWN"; level "3"; protein_id "ENSMUSP00000128842.1"; source "ENSEMBL"; tag "CCDS";
chr9	ENSEMBL	exon	60621569	60621716	.	-	.	gene_id "ENSMUSG00000047766.15"; transcript_id "ENSMUST00000065603.11"; gene_type "protein_coding"; gene_status "KNOWN"; gene_name "Lrrc49"; transcript_type "protein_coding"; transcript_status "KNOWN"; transcript_name "Lrrc49-202"; exon_number "10"; exon_id "ENSMUSE00001255040.1"; talon_gene "27977"; talon_transcript "73273"; talon_exon "375860"; ccdsid "CCDS52821.1"; exon_status "KNOWN"; level "3"; protein_id "ENSMUSP00000128842.1"; source "ENSEMBL"; tag "CCDS";
chr9	ENSEMBL	exon	60615094	60615177	.	-	.	gene_id "ENSMUSG00000047766.15"; transcript_id "ENSMUST00000065603.11"; gene_type "protein_coding"; gene_status "KNOWN"; gene_name "Lrrc49"; transcript_type "protein_coding"; transcript_status "KNOWN"; transcript_name "Lrrc49-202"; exon_number "11"; exon_id "ENSMUSE00001213474.1"; talon_gene "27977"; talon_transcript "73273"; talon_exon "375878"; ccdsid "CCDS52821.1"; exon_status "KNOWN"; level "3"; protein_id "ENSMUSP00000128842.1"; source "ENSEMBL"; tag "CCDS";
chr9	ENSEMBL	exon	60610258	60610421	.	-	.	gene_id "ENSMUSG00000047766.15"; transcript_id "ENSMUST00000065603.11"; gene_type "protein_coding"; gene_status "KNOWN"; gene_name "Lrrc49"; transcript_type "protein_coding"; transcript_status "KNOWN"; transcript_name "Lrrc49-202"; exon_number "12"; exon_id "ENSMUSE00001307991.1"; talon_gene "27977"; talon_transcript "73273"; talon_exon "375864"; ccdsid "CCDS52821.1"; exon_status "KNOWN"; level "3"; protein_id "ENSMUSP00000128842.1"; source "ENSEMBL"; tag "CCDS";
chr9	ENSEMBL	exon	60602579	60602816	.	-	.	gene_id "ENSMUSG00000047766.15"; transcript_id "ENSMUST00000065603.11"; gene_type "protein_coding"; gene_status "KNOWN"; gene_name "Lrrc49"; transcript_type "protein_coding"; transcript_status "KNOWN"; transcript_name "Lrrc49-202"; exon_number "13"; exon_id "ENSMUSE00001227021.1"; talon_gene "27977"; talon_transcript "73273"; talon_exon "375866"; ccdsid "CCDS52821.1"; exon_status "KNOWN"; level "3"; protein_id "ENSMUSP00000128842.1"; source "ENSEMBL"; tag "CCDS";
chr9	ENSEMBL	exon	60601303	60601488	.	-	.	gene_id "ENSMUSG00000047766.15"; transcript_id "ENSMUST00000065603.11"; gene_type "protein_coding"; gene_status "KNOWN"; gene_name "Lrrc49"; transcript_type "protein_coding"; transcript_status "KNOWN"; transcript_name "Lrrc49-202"; exon_number "14"; exon_id "ENSMUSE00001298686.1"; talon_gene "27977"; talon_transcript "73273"; talon_exon "375868"; ccdsid "CCDS52821.1"; exon_status "KNOWN"; level "3"; protein_id "ENSMUSP00000128842.1"; source "ENSEMBL"; tag "CCDS";
chr9	ENSEMBL	exon	60598086	60598195	.	-	.	gene_id "ENSMUSG00000047766.15"; transcript_id "ENSMUST00000065603.11"; gene_type "protein_coding"; gene_status "KNOWN"; gene_name "Lrrc49"; transcript_type "protein_coding"; transcript_status "KNOWN"; transcript_name "Lrrc49-202"; exon_number "15"; exon_id "ENSMUSE00001231331.1"; talon_gene "27977"; talon_transcript "73273"; talon_exon "375870"; ccdsid "CCDS52821.1"; exon_status "KNOWN"; level "3"; protein_id "ENSMUSP00000128842.1"; source "ENSEMBL"; tag "CCDS";
chr9	ENSEMBL	exon	60593606	60593759	.	-	.	gene_id "ENSMUSG00000047766.15"; transcript_id "ENSMUST00000065603.11"; gene_type "protein_coding"; gene_status "KNOWN"; gene_name "Lrrc49"; transcript_type "protein_coding"; transcript_status "KNOWN"; transcript_name "Lrrc49-202"; exon_number "16"; exon_id "ENSMUSE00001278372.1"; talon_gene "27977"; talon_transcript "73273"; talon_exon "375872"; ccdsid "CCDS52821.1"; exon_status "KNOWN"; level "3"; protein_id "ENSMUSP00000128842.1"; source "ENSEMBL"; tag "CCDS";
chr9	HAVANA	exon	60587229	60587891	.	-	.	gene_id "ENSMUSG00000047766.15"; transcript_id "ENSMUST00000065603.11"; gene_type "protein_coding"; gene_status "KNOWN"; gene_name "Lrrc49"; transcript_type "protein_coding"; transcript_status "KNOWN"; transcript_name "Lrrc49-202"; exon_number "17"; exon_id "ENSMUSE00000533288.3"; talon_gene "27977"; talon_transcript "73273"; talon_exon "375882"; ccdsid "CCDS52822.1"; exon_status "KNOWN"; level "2"; protein_id "ENSMUSP00000109668.2"; source "HAVANA"; tag "CCDS";
chr9	HAVANA	transcript	60587239	60687534	.	-	.	gene_id "ENSMUSG00000047766.15"; transcript_id "ENSMUST00000114032.7"; gene_name "Lrrc49"; gene_status "KNOWN"; gene_type "protein_coding"; transcript_type "protein_coding"; transcript_status "KNOWN"; transcript_name "Lrrc49-203"; talon_gene "27977"; talon_transcript "73274"; ccdsid "CCDS81016.1"; havana_transcript "OTTMUST00000057797.1"; level "2"; protein_id "ENSMUSP00000109666.1"; source "HAVANA"; tag "CCDS"; transcript_support_level "1";
chr9	ENSEMBL	exon	60687411	60687534	.	-	.	gene_id "ENSMUSG00000047766.15"; transcript_id "ENSMUST00000114032.7"; gene_type "protein_coding"; gene_status "KNOWN"; gene_name "Lrrc49"; transcript_type "protein_coding"; transcript_status "KNOWN"; transcript_name "Lrrc49-203"; exon_number "1"; exon_id "ENSMUSE00000697828.1"; talon_gene "27977"; talon_transcript "73274"; talon_exon "375887"; ccdsid "CCDS52821.1"; exon_status "KNOWN"; level "3"; protein_id "ENSMUSP00000128842.1"; source "ENSEMBL"; tag "CCDS";
chr9	ENSEMBL	exon	60687139	60687195	.	-	.	gene_id "ENSMUSG00000047766.15"; transcript_id "ENSMUST00000114032.7"; gene_type "protein_coding"; gene_status "KNOWN"; gene_name "Lrrc49"; transcript_type "protein_coding"; transcript_status "KNOWN"; transcript_name "Lrrc49-203"; exon_number "2"; exon_id "ENSMUSE00001265210.1"; talon_gene "27977"; talon_transcript "73274"; talon_exon "375846"; ccdsid "CCDS52821.1"; exon_status "KNOWN"; level "3"; protein_id "ENSMUSP00000128842.1"; source "ENSEMBL"; tag "CCDS";
chr9	ENSEMBL	exon	60685035	60685122	.	-	.	gene_id "ENSMUSG00000047766.15"; transcript_id "ENSMUST00000114032.7"; gene_type "protein_coding"; gene_status "KNOWN"; gene_name "Lrrc49"; transcript_type "protein_coding"; transcript_status "KNOWN"; transcript_name "Lrrc49-203"; exon_number "3"; exon_id "ENSMUSE00001246778.1"; talon_gene "27977"; talon_transcript "73274"; talon_exon "375848"; ccdsid "CCDS52821.1"; exon_status "KNOWN"; level "3"; protein_id "ENSMUSP00000128842.1"; source "ENSEMBL"; tag "CCDS";
chr9	ENSEMBL	exon	60680069	60680171	.	-	.	gene_id "ENSMUSG00000047766.15"; transcript_id "ENSMUST00000114032.7"; gene_type "protein_coding"; gene_status "KNOWN"; gene_name "Lrrc49"; transcript_type "protein_coding"; transcript_status "KNOWN"; transcript_name "Lrrc49-203"; exon_number "4"; exon_id "ENSMUSE00001299244.1"; talon_gene "27977"; talon_transcript "73274"; talon_exon "375850"; ccdsid "CCDS52821.1"; exon_status "KNOWN"; level "3"; protein_id "ENSMUSP00000128842.1"; source "ENSEMBL"; tag "CCDS";
chr9	ENSEMBL	exon	60677080	60677283	.	-	.	gene_id "ENSMUSG00000047766.15"; transcript_id "ENSMUST00000114032.7"; gene_type "protein_coding"; gene_status "KNOWN"; gene_name "Lrrc49"; transcript_type "protein_coding"; transcript_status "KNOWN"; transcript_name "Lrrc49-203"; exon_number "5"; exon_id "ENSMUSE00001271540.1"; talon_gene "27977"; talon_transcript "73274"; talon_exon "375852"; ccdsid "CCDS52821.1"; exon_status "KNOWN"; level "3"; protein_id "ENSMUSP00000128842.1"; source "ENSEMBL"; tag "CCDS";
chr9	ENSEMBL	exon	60671295	60671361	.	-	.	gene_id "ENSMUSG00000047766.15"; transcript_id "ENSMUST00000114032.7"; gene_type "protein_coding"; gene_status "KNOWN"; gene_name "Lrrc49"; transcript_type "protein_coding"; transcript_status "KNOWN"; transcript_name "Lrrc49-203"; exon_number "6"; exon_id "ENSMUSE00000464266.2"; talon_gene "27977"; talon_transcript "73274"; talon_exon "375854"; ccdsid "CCDS52821.1"; exon_status "KNOWN"; level "3"; protein_id "ENSMUSP00000128842.1"; source "ENSEMBL"; tag "CCDS";
chr9	ENSEMBL	exon	60666289	60666432	.	-	.	gene_id "ENSMUSG00000047766.15"; transcript_id "ENSMUST00000114032.7"; gene_type "protein_coding"; gene_status "KNOWN"; gene_name "Lrrc49"; transcript_type "protein_coding"; transcript_status "KNOWN"; transcript_name "Lrrc49-203"; exon_number "7"; exon_id "ENSMUSE00001308400.1"; talon_gene "27977"; talon_transcript "73274"; talon_exon "375856"; ccdsid "CCDS52821.1"; exon_status "KNOWN"; level "3"; protein_id "ENSMUSP00000128842.1"; source "ENSEMBL"; tag "CCDS";
chr9	ENSEMBL	exon	60649480	60649541	.	-	.	gene_id "ENSMUSG00000047766.15"; transcript_id "ENSMUST00000114032.7"; gene_type "protein_coding"; gene_status "KNOWN"; gene_name "Lrrc49"; transcript_type "protein_coding"; transcript_status "KNOWN"; transcript_name "Lrrc49-203"; exon_number "8"; exon_id "ENSMUSE00001265945.1"; talon_gene "27977"; talon_transcript "73274"; talon_exon "375858"; ccdsid "CCDS52821.1"; exon_status "KNOWN"; level "3"; protein_id "ENSMUSP00000128842.1"; source "ENSEMBL"; tag "CCDS";
chr9	ENSEMBL	exon	60621569	60621716	.	-	.	gene_id "ENSMUSG00000047766.15"; transcript_id "ENSMUST00000114032.7"; gene_type "protein_coding"; gene_status "KNOWN"; gene_name "Lrrc49"; transcript_type "protein_coding"; transcript_status "KNOWN"; transcript_name "Lrrc49-203"; exon_number "9"; exon_id "ENSMUSE00001255040.1"; talon_gene "27977"; talon_transcript "73274"; talon_exon "375860"; ccdsid "CCDS52821.1"; exon_status "KNOWN"; level "3"; protein_id "ENSMUSP00000128842.1"; source "ENSEMBL"; tag "CCDS";
chr9	ENSEMBL	exon	60615094	60615177	.	-	.	gene_id "ENSMUSG00000047766.15"; transcript_id "ENSMUST00000114032.7"; gene_type "protein_coding"; gene_status "KNOWN"; gene_name "Lrrc49"; transcript_type "protein_coding"; transcript_status "KNOWN"; transcript_name "Lrrc49-203"; exon_number "10"; exon_id "ENSMUSE00001213474.1"; talon_gene "27977"; talon_transcript "73274"; talon_exon "375878"; ccdsid "CCDS52821.1"; exon_status "KNOWN"; level "3"; protein_id "ENSMUSP00000128842.1"; source "ENSEMBL"; tag "CCDS";
chr9	ENSEMBL	exon	60610258	60610421	.	-	.	gene_id "ENSMUSG00000047766.15"; transcript_id "ENSMUST00000114032.7"; gene_type "protein_coding"; gene_status "KNOWN"; gene_name "Lrrc49"; transcript_type "protein_coding"; transcript_status "KNOWN"; transcript_name "Lrrc49-203"; exon_number "11"; exon_id "ENSMUSE00001307991.1"; talon_gene "27977"; talon_transcript "73274"; talon_exon "375864"; ccdsid "CCDS52821.1"; exon_status "KNOWN"; level "3"; protein_id "ENSMUSP00000128842.1"; source "ENSEMBL"; tag "CCDS";
chr9	ENSEMBL	exon	60602579	60602816	.	-	.	gene_id "ENSMUSG00000047766.15"; transcript_id "ENSMUST00000114032.7"; gene_type "protein_coding"; gene_status "KNOWN"; gene_name "Lrrc49"; transcript_type "protein_coding"; transcript_status "KNOWN"; transcript_name "Lrrc49-203"; exon_number "12"; exon_id "ENSMUSE00001227021.1"; talon_gene "27977"; talon_transcript "73274"; talon_exon "375866"; ccdsid "CCDS52821.1"; exon_status "KNOWN"; level "3"; protein_id "ENSMUSP00000128842.1"; source "ENSEMBL"; tag "CCDS";
chr9	ENSEMBL	exon	60601303	60601488	.	-	.	gene_id "ENSMUSG00000047766.15"; transcript_id "ENSMUST00000114032.7"; gene_type "protein_coding"; gene_status "KNOWN"; gene_name "Lrrc49"; transcript_type "protein_coding"; transcript_status "KNOWN"; transcript_name "Lrrc49-203"; exon_number "13"; exon_id "ENSMUSE00001298686.1"; talon_gene "27977"; talon_transcript "73274"; talon_exon "375868"; ccdsid "CCDS52821.1"; exon_status "KNOWN"; level "3"; protein_id "ENSMUSP00000128842.1"; source "ENSEMBL"; tag "CCDS";
chr9	ENSEMBL	exon	60598086	60598195	.	-	.	gene_id "ENSMUSG00000047766.15"; transcript_id "ENSMUST00000114032.7"; gene_type "protein_coding"; gene_status "KNOWN"; gene_name "Lrrc49"; transcript_type "protein_coding"; transcript_status "KNOWN"; transcript_name "Lrrc49-203"; exon_number "14"; exon_id "ENSMUSE00001231331.1"; talon_gene "27977"; talon_transcript "73274"; talon_exon "375870"; ccdsid "CCDS52821.1"; exon_status "KNOWN"; level "3"; protein_id "ENSMUSP00000128842.1"; source "ENSEMBL"; tag "CCDS";
chr9	ENSEMBL	exon	60593606	60593759	.	-	.	gene_id "ENSMUSG00000047766.15"; transcript_id "ENSMUST00000114032.7"; gene_type "protein_coding"; gene_status "KNOWN"; gene_name "Lrrc49"; transcript_type "protein_coding"; transcript_status "KNOWN"; transcript_name "Lrrc49-203"; exon_number "15"; exon_id "ENSMUSE00001278372.1"; talon_gene "27977"; talon_transcript "73274"; talon_exon "375872"; ccdsid "CCDS52821.1"; exon_status "KNOWN"; level "3"; protein_id "ENSMUSP00000128842.1"; source "ENSEMBL"; tag "CCDS";
chr9	ENSEMBL	exon	60587239	60587891	.	-	.	gene_id "ENSMUSG00000047766.15"; transcript_id "ENSMUST00000114032.7"; gene_type "protein_coding"; gene_status "KNOWN"; gene_name "Lrrc49"; transcript_type "protein_coding"; transcript_status "KNOWN"; transcript_name "Lrrc49-203"; exon_number "16"; exon_id "ENSMUSE00000697834.1"; talon_gene "27977"; talon_transcript "73274"; talon_exon "375889"; ccdsid "CCDS52821.1"; exon_status "KNOWN"; level "3"; protein_id "ENSMUSP00000128842.1"; source "ENSEMBL"; tag "CCDS";
chr9	ENSEMBL	transcript	60587239	60687534	.	-	.	gene_id "ENSMUSG00000047766.15"; transcript_id "ENSMUST00000166168.7"; gene_name "Lrrc49"; gene_status "KNOWN"; gene_type "protein_coding"; transcript_type "protein_coding"; transcript_status "KNOWN"; transcript_name "Lrrc49-210"; talon_gene "27977"; talon_transcript "73275"; ccdsid "CCDS52821.1"; level "3"; protein_id "ENSMUSP00000128842.1"; source "ENSEMBL"; tag "CCDS"; transcript_support_level "5";
chr9	ENSEMBL	exon	60687411	60687534	.	-	.	gene_id "ENSMUSG00000047766.15"; transcript_id "ENSMUST00000166168.7"; gene_type "protein_coding"; gene_status "KNOWN"; gene_name "Lrrc49"; transcript_type "protein_coding"; transcript_status "KNOWN"; transcript_name "Lrrc49-210"; exon_number "1"; exon_id "ENSMUSE00000697828.1"; talon_gene "27977"; talon_transcript "73275"; talon_exon "375887"; ccdsid "CCDS52821.1"; exon_status "KNOWN"; level "3"; protein_id "ENSMUSP00000128842.1"; source "ENSEMBL"; tag "CCDS";
chr9	ENSEMBL	exon	60687139	60687195	.	-	.	gene_id "ENSMUSG00000047766.15"; transcript_id "ENSMUST00000166168.7"; gene_type "protein_coding"; gene_status "KNOWN"; gene_name "Lrrc49"; transcript_type "protein_coding"; transcript_status "KNOWN"; transcript_name "Lrrc49-210"; exon_number "2"; exon_id "ENSMUSE00001265210.1"; talon_gene "27977"; talon_transcript "73275"; talon_exon "375846"; ccdsid "CCDS52821.1"; exon_status "KNOWN"; level "3"; protein_id "ENSMUSP00000128842.1"; source "ENSEMBL"; tag "CCDS";
chr9	ENSEMBL	exon	60685035	60685122	.	-	.	gene_id "ENSMUSG00000047766.15"; transcript_id "ENSMUST00000166168.7"; gene_type "protein_coding"; gene_status "KNOWN"; gene_name "Lrrc49"; transcript_type "protein_coding"; transcript_status "KNOWN"; transcript_name "Lrrc49-210"; exon_number "3"; exon_id "ENSMUSE00001246778.1"; talon_gene "27977"; talon_transcript "73275"; talon_exon "375848"; ccdsid "CCDS52821.1"; exon_status "KNOWN"; level "3"; protein_id "ENSMUSP00000128842.1"; source "ENSEMBL"; tag "CCDS";
chr9	ENSEMBL	exon	60680505	60680702	.	-	.	gene_id "ENSMUSG00000047766.15"; transcript_id "ENSMUST00000166168.7"; gene_type "protein_coding"; gene_status "KNOWN"; gene_name "Lrrc49"; transcript_type "protein_coding"; transcript_status "KNOWN"; transcript_name "Lrrc49-210"; exon_number "4"; exon_id "ENSMUSE00000428176.3"; talon_gene "27977"; talon_transcript "73275"; talon_exon "375885"; ccdsid "CCDS52821.1"; exon_status "KNOWN"; level "3"; protein_id "ENSMUSP00000128842.1"; source "ENSEMBL"; tag "CCDS";
chr9	ENSEMBL	exon	60680069	60680171	.	-	.	gene_id "ENSMUSG00000047766.15"; transcript_id "ENSMUST00000166168.7"; gene_type "protein_coding"; gene_status "KNOWN"; gene_name "Lrrc49"; transcript_type "protein_coding"; transcript_status "KNOWN"; transcript_name "Lrrc49-210"; exon_number "5"; exon_id "ENSMUSE00001299244.1"; talon_gene "27977"; talon_transcript "73275"; talon_exon "375850"; ccdsid "CCDS52821.1"; exon_status "KNOWN"; level "3"; protein_id "ENSMUSP00000128842.1"; source "ENSEMBL"; tag "CCDS";
chr9	ENSEMBL	exon	60677080	60677283	.	-	.	gene_id "ENSMUSG00000047766.15"; transcript_id "ENSMUST00000166168.7"; gene_type "protein_coding"; gene_status "KNOWN"; gene_name "Lrrc49"; transcript_type "protein_coding"; transcript_status "KNOWN"; transcript_name "Lrrc49-210"; exon_number "6"; exon_id "ENSMUSE00001271540.1"; talon_gene "27977"; talon_transcript "73275"; talon_exon "375852"; ccdsid "CCDS52821.1"; exon_status "KNOWN"; level "3"; protein_id "ENSMUSP00000128842.1"; source "ENSEMBL"; tag "CCDS";
chr9	ENSEMBL	exon	60671295	60671361	.	-	.	gene_id "ENSMUSG00000047766.15"; transcript_id "ENSMUST00000166168.7"; gene_type "protein_coding"; gene_status "KNOWN"; gene_name "Lrrc49"; transcript_type "protein_coding"; transcript_status "KNOWN"; transcript_name "Lrrc49-210"; exon_number "7"; exon_id "ENSMUSE00000464266.2"; talon_gene "27977"; talon_transcript "73275"; talon_exon "375854"; ccdsid "CCDS52821.1"; exon_status "KNOWN"; level "3"; protein_id "ENSMUSP00000128842.1"; source "ENSEMBL"; tag "CCDS";
chr9	ENSEMBL	exon	60666289	60666432	.	-	.	gene_id "ENSMUSG00000047766.15"; transcript_id "ENSMUST00000166168.7"; gene_type "protein_coding"; gene_status "KNOWN"; gene_name "Lrrc49"; transcript_type "protein_coding"; transcript_status "KNOWN"; transcript_name "Lrrc49-210"; exon_number "8"; exon_id "ENSMUSE00001308400.1"; talon_gene "27977"; talon_transcript "73275"; talon_exon "375856"; ccdsid "CCDS52821.1"; exon_status "KNOWN"; level "3"; protein_id "ENSMUSP00000128842.1"; source "ENSEMBL"; tag "CCDS";
chr9	ENSEMBL	exon	60649480	60649541	.	-	.	gene_id "ENSMUSG00000047766.15"; transcript_id "ENSMUST00000166168.7"; gene_type "protein_coding"; gene_status "KNOWN"; gene_name "Lrrc49"; transcript_type "protein_coding"; transcript_status "KNOWN"; transcript_name "Lrrc49-210"; exon_number "9"; exon_id "ENSMUSE00001265945.1"; talon_gene "27977"; talon_transcript "73275"; talon_exon "375858"; ccdsid "CCDS52821.1"; exon_status "KNOWN"; level "3"; protein_id "ENSMUSP00000128842.1"; source "ENSEMBL"; tag "CCDS";
chr9	ENSEMBL	exon	60621569	60621716	.	-	.	gene_id "ENSMUSG00000047766.15"; transcript_id "ENSMUST00000166168.7"; gene_type "protein_coding"; gene_status "KNOWN"; gene_name "Lrrc49"; transcript_type "protein_coding"; transcript_status "KNOWN"; transcript_name "Lrrc49-210"; exon_number "10"; exon_id "ENSMUSE00001255040.1"; talon_gene "27977"; talon_transcript "73275"; talon_exon "375860"; ccdsid "CCDS52821.1"; exon_status "KNOWN"; level "3"; protein_id "ENSMUSP00000128842.1"; source "ENSEMBL"; tag "CCDS";
chr9	ENSEMBL	exon	60615094	60615177	.	-	.	gene_id "ENSMUSG00000047766.15"; transcript_id "ENSMUST00000166168.7"; gene_type "protein_coding"; gene_status "KNOWN"; gene_name "Lrrc49"; transcript_type "protein_coding"; transcript_status "KNOWN"; transcript_name "Lrrc49-210"; exon_number "11"; exon_id "ENSMUSE00001213474.1"; talon_gene "27977"; talon_transcript "73275"; talon_exon "375878"; ccdsid "CCDS52821.1"; exon_status "KNOWN"; level "3"; protein_id "ENSMUSP00000128842.1"; source "ENSEMBL"; tag "CCDS";
chr9	ENSEMBL	exon	60610258	60610421	.	-	.	gene_id "ENSMUSG00000047766.15"; transcript_id "ENSMUST00000166168.7"; gene_type "protein_coding"; gene_status "KNOWN"; gene_name "Lrrc49"; transcript_type "protein_coding"; transcript_status "KNOWN"; transcript_name "Lrrc49-210"; exon_number "12"; exon_id "ENSMUSE00001307991.1"; talon_gene "27977"; talon_transcript "73275"; talon_exon "375864"; ccdsid "CCDS52821.1"; exon_status "KNOWN"; level "3"; protein_id "ENSMUSP00000128842.1"; source "ENSEMBL"; tag "CCDS";
chr9	ENSEMBL	exon	60602579	60602816	.	-	.	gene_id "ENSMUSG00000047766.15"; transcript_id "ENSMUST00000166168.7"; gene_type "protein_coding"; gene_status "KNOWN"; gene_name "Lrrc49"; transcript_type "protein_coding"; transcript_status "KNOWN"; transcript_name "Lrrc49-210"; exon_number "13"; exon_id "ENSMUSE00001227021.1"; talon_gene "27977"; talon_transcript "73275"; talon_exon "375866"; ccdsid "CCDS52821.1"; exon_status "KNOWN"; level "3"; protein_id "ENSMUSP00000128842.1"; source "ENSEMBL"; tag "CCDS";
chr9	ENSEMBL	exon	60601303	60601488	.	-	.	gene_id "ENSMUSG00000047766.15"; transcript_id "ENSMUST00000166168.7"; gene_type "protein_coding"; gene_status "KNOWN"; gene_name "Lrrc49"; transcript_type "protein_coding"; transcript_status "KNOWN"; transcript_name "Lrrc49-210"; exon_number "14"; exon_id "ENSMUSE00001298686.1"; talon_gene "27977"; talon_transcript "73275"; talon_exon "375868"; ccdsid "CCDS52821.1"; exon_status "KNOWN"; level "3"; protein_id "ENSMUSP00000128842.1"; source "ENSEMBL"; tag "CCDS";
chr9	ENSEMBL	exon	60598086	60598195	.	-	.	gene_id "ENSMUSG00000047766.15"; transcript_id "ENSMUST00000166168.7"; gene_type "protein_coding"; gene_status "KNOWN"; gene_name "Lrrc49"; transcript_type "protein_coding"; transcript_status "KNOWN"; transcript_name "Lrrc49-210"; exon_number "15"; exon_id "ENSMUSE00001231331.1"; talon_gene "27977"; talon_transcript "73275"; talon_exon "375870"; ccdsid "CCDS52821.1"; exon_status "KNOWN"; level "3"; protein_id "ENSMUSP00000128842.1"; source "ENSEMBL"; tag "CCDS";
chr9	ENSEMBL	exon	60593606	60593759	.	-	.	gene_id "ENSMUSG00000047766.15"; transcript_id "ENSMUST00000166168.7"; gene_type "protein_coding"; gene_status "KNOWN"; gene_name "Lrrc49"; transcript_type "protein_coding"; transcript_status "KNOWN"; transcript_name "Lrrc49-210"; exon_number "16"; exon_id "ENSMUSE00001278372.1"; talon_gene "27977"; talon_transcript "73275"; talon_exon "375872"; ccdsid "CCDS52821.1"; exon_status "KNOWN"; level "3"; protein_id "ENSMUSP00000128842.1"; source "ENSEMBL"; tag "CCDS";
chr9	ENSEMBL	exon	60587239	60587891	.	-	.	gene_id "ENSMUSG00000047766.15"; transcript_id "ENSMUST00000166168.7"; gene_type "protein_coding"; gene_status "KNOWN"; gene_name "Lrrc49"; transcript_type "protein_coding"; transcript_status "KNOWN"; transcript_name "Lrrc49-210"; exon_number "17"; exon_id "ENSMUSE00000697834.1"; talon_gene "27977"; talon_transcript "73275"; talon_exon "375889"; ccdsid "CCDS52821.1"; exon_status "KNOWN"; level "3"; protein_id "ENSMUSP00000128842.1"; source "ENSEMBL"; tag "CCDS";
chr9	HAVANA	transcript	60587822	60598589	.	-	.	gene_id "ENSMUSG00000047766.15"; transcript_id "ENSMUST00000136388.1"; gene_name "Lrrc49"; gene_status "KNOWN"; gene_type "protein_coding"; transcript_type "retained_intron"; transcript_status "KNOWN"; transcript_name "Lrrc49-207"; talon_gene "27977"; talon_transcript "73276"; havana_transcript "OTTMUST00000057801.1"; level "2"; source "HAVANA"; transcript_support_level "2";
chr9	HAVANA	exon	60598086	60598589	.	-	.	gene_id "ENSMUSG00000047766.15"; transcript_id "ENSMUST00000136388.1"; gene_type "protein_coding"; gene_status "KNOWN"; gene_name "Lrrc49"; transcript_type "retained_intron"; transcript_status "KNOWN"; transcript_name "Lrrc49-207"; exon_number "1"; exon_id "ENSMUSE00000755235.1"; talon_gene "27977"; talon_transcript "73276"; talon_exon "375890"; exon_status "KNOWN"; level "2"; source "HAVANA";
chr9	ENSEMBL	exon	60593606	60593759	.	-	.	gene_id "ENSMUSG00000047766.15"; transcript_id "ENSMUST00000136388.1"; gene_type "protein_coding"; gene_status "KNOWN"; gene_name "Lrrc49"; transcript_type "retained_intron"; transcript_status "KNOWN"; transcript_name "Lrrc49-207"; exon_number "2"; exon_id "ENSMUSE00001278372.1"; talon_gene "27977"; talon_transcript "73276"; talon_exon "375872"; ccdsid "CCDS52821.1"; exon_status "KNOWN"; level "3"; protein_id "ENSMUSP00000128842.1"; source "ENSEMBL"; tag "CCDS";
chr9	HAVANA	exon	60587822	60587891	.	-	.	gene_id "ENSMUSG00000047766.15"; transcript_id "ENSMUST00000136388.1"; gene_type "protein_coding"; gene_status "KNOWN"; gene_name "Lrrc49"; transcript_type "retained_intron"; transcript_status "KNOWN"; transcript_name "Lrrc49-207"; exon_number "3"; exon_id "ENSMUSE00000802917.1"; talon_gene "27977"; talon_transcript "73276"; talon_exon "375891"; exon_status "KNOWN"; level "2"; source "HAVANA";
chr9	HAVANA	gene	60712989	60738801	.	+	.	gene_id "ENSMUSG00000034839.5"; gene_name "Larp6"; gene_status "KNOWN"; gene_type "protein_coding"; talon_gene "27979"; havana_gene "OTTMUSG00000027546.1"; level "2";
chr9	HAVANA	transcript	60712989	60738801	.	+	.	gene_id "ENSMUSG00000034839.5"; transcript_id "ENSMUST00000038407.5"; gene_name "Larp6"; gene_status "KNOWN"; gene_type "protein_coding"; transcript_type "protein_coding"; transcript_status "KNOWN"; transcript_name "Larp6-201"; talon_gene "27979"; talon_transcript "73281"; ccdsid "CCDS23258.1"; havana_transcript "OTTMUST00000068212.1"; level "2"; protein_id "ENSMUSP00000040309.5"; source "HAVANA"; tag "CCDS"; transcript_support_level "1";
chr9	HAVANA	exon	60712989	60713405	.	+	.	gene_id "ENSMUSG00000034839.5"; transcript_id "ENSMUST00000038407.5"; gene_type "protein_coding"; gene_status "KNOWN"; gene_name "Larp6"; transcript_type "protein_coding"; transcript_status "KNOWN"; transcript_name "Larp6-201"; exon_number "1"; exon_id "ENSMUSE00000392638.6"; talon_gene "27979"; talon_transcript "73281"; talon_exon "375902"; ccdsid "CCDS23258.1"; exon_status "KNOWN"; level "2"; protein_id "ENSMUSP00000040309.5"; source "HAVANA"; tag "CCDS";
chr9	HAVANA	exon	60724147	60724357	.	+	.	gene_id "ENSMUSG00000034839.5"; transcript_id "ENSMUST00000038407.5"; gene_type "protein_coding"; gene_status "KNOWN"; gene_name "Larp6"; transcript_type "protein_coding"; transcript_status "KNOWN"; transcript_name "Larp6-201"; exon_number "2"; exon_id "ENSMUSE00000225039.3"; talon_gene "27979"; talon_transcript "73281"; talon_exon "375904"; ccdsid "CCDS23258.1"; exon_status "KNOWN"; level "2"; protein_id "ENSMUSP00000040309.5"; source "HAVANA"; tag "CCDS";
chr9	HAVANA	exon	60736990	60738801	.	+	.	gene_id "ENSMUSG00000034839.5"; transcript_id "ENSMUST00000038407.5"; gene_type "protein_coding"; gene_status "KNOWN"; gene_name "Larp6"; transcript_type "protein_coding"; transcript_status "KNOWN"; transcript_name "Larp6-201"; exon_number "3"; exon_id "ENSMUSE00000225015.6"; talon_gene "27979"; talon_transcript "73281"; talon_exon "375906"; ccdsid "CCDS23258.1"; exon_status "KNOWN"; level "2"; protein_id "ENSMUSP00000040309.5"; source "HAVANA"; tag "CCDS";
chr9	HAVANA	gene	60794542	60870130	.	+	.	gene_id "ENSMUSG00000034485.10"; gene_name "Uaca"; gene_status "KNOWN"; gene_type "protein_coding"; talon_gene "27981"; havana_gene "OTTMUSG00000063338.1"; level "2";
chr9	HAVANA	transcript	60794542	60880359	.	+	.	gene_id "ENSMUSG00000034485.10"; transcript_id "ENSMUST00000214354.1"; gene_name "Uaca"; gene_status "KNOWN"; gene_type "protein_coding"; transcript_type "protein_coding"; transcript_status "KNOWN"; transcript_name "Uaca-202"; talon_gene "27981"; talon_transcript "73284"; havana_transcript "OTTMUST00000154288.1"; level "2"; protein_id "ENSMUSP00000151172.1"; source "HAVANA"; tag "appris_alternative_2"; transcript_support_level "5";
chr9	HAVANA	exon	60794542	60794692	.	+	.	gene_id "ENSMUSG00000034485.10"; transcript_id "ENSMUST00000214354.1"; gene_type "protein_coding"; gene_status "KNOWN"; gene_name "Uaca"; transcript_type "protein_coding"; transcript_status "KNOWN"; transcript_name "Uaca-202"; exon_number "1"; exon_id "ENSMUSE00001397425.1"; talon_gene "27981"; talon_transcript "73284"; talon_exon "375915"; exon_status "KNOWN"; level "2"; protein_id "ENSMUSP00000151172.1"; source "HAVANA"; tag "appris_alternative_2";
chr9	HAVANA	exon	60840840	60840973	.	+	.	gene_id "ENSMUSG00000034485.10"; transcript_id "ENSMUST00000214354.1"; gene_type "protein_coding"; gene_status "KNOWN"; gene_name "Uaca"; transcript_type "protein_coding"; transcript_status "KNOWN"; transcript_name "Uaca-202"; exon_number "2"; exon_id "ENSMUSE00001028795.1"; talon_gene "27981"; talon_transcript "73284"; talon_exon "375917"; ccdsid "CCDS23259.1"; exon_status "KNOWN"; level "2"; protein_id "ENSMUSP00000151172.1"; source "HAVANA"; tag "appris_alternative_2";
chr9	HAVANA	exon	60845993	60846081	.	+	.	gene_id "ENSMUSG00000034485.10"; transcript_id "ENSMUST00000214354.1"; gene_type "protein_coding"; gene_status "KNOWN"; gene_name "Uaca"; transcript_type "protein_coding"; transcript_status "KNOWN"; transcript_name "Uaca-202"; exon_number "3"; exon_id "ENSMUSE00000224468.3"; talon_gene "27981"; talon_transcript "73284"; talon_exon "375919"; ccdsid "CCDS23259.1"; exon_status "KNOWN"; level "2"; protein_id "ENSMUSP00000151172.1"; source "HAVANA"; tag "appris_alternative_2";
chr9	HAVANA	exon	60848622	60848686	.	+	.	gene_id "ENSMUSG00000034485.10"; transcript_id "ENSMUST00000214354.1"; gene_type "protein_coding"; gene_status "KNOWN"; gene_name "Uaca"; transcript_type "protein_coding"; transcript_status "KNOWN"; transcript_name "Uaca-202"; exon_number "4"; exon_id "ENSMUSE00000224446.3"; talon_gene "27981"; talon_transcript "73284"; talon_exon "375921"; ccdsid "CCDS23259.1"; exon_status "KNOWN"; level "2"; protein_id "ENSMUSP00000151172.1"; source "HAVANA"; tag "appris_alternative_2";
chr9	HAVANA	exon	60849445	60849502	.	+	.	gene_id "ENSMUSG00000034485.10"; transcript_id "ENSMUST00000214354.1"; gene_type "protein_coding"; gene_status "KNOWN"; gene_name "Uaca"; transcript_type "protein_coding"; transcript_status "KNOWN"; transcript_name "Uaca-202"; exon_number "5"; exon_id "ENSMUSE00000224427.3"; talon_gene "27981"; talon_transcript "73284"; talon_exon "375923"; ccdsid "CCDS23259.1"; exon_status "KNOWN"; level "2"; protein_id "ENSMUSP00000151172.1"; source "HAVANA"; tag "appris_alternative_2";
chr9	HAVANA	exon	60850130	60850200	.	+	.	gene_id "ENSMUSG00000034485.10"; transcript_id "ENSMUST00000214354.1"; gene_type "protein_coding"; gene_status "KNOWN"; gene_name "Uaca"; transcript_type "protein_coding"; transcript_status "KNOWN"; transcript_name "Uaca-202"; exon_number "6"; exon_id "ENSMUSE00000224403.3"; talon_gene "27981"; talon_transcript "73284"; talon_exon "375925"; ccdsid "CCDS23259.1"; exon_status "KNOWN"; level "2"; protein_id "ENSMUSP00000151172.1"; source "HAVANA"; tag "appris_alternative_2";
chr9	HAVANA	exon	60850301	60850407	.	+	.	gene_id "ENSMUSG00000034485.10"; transcript_id "ENSMUST00000214354.1"; gene_type "protein_coding"; gene_status "KNOWN"; gene_name "Uaca"; transcript_type "protein_coding"; transcript_status "KNOWN"; transcript_name "Uaca-202"; exon_number "7"; exon_id "ENSMUSE00000224379.3"; talon_gene "27981"; talon_transcript "73284"; talon_exon "375927"; ccdsid "CCDS23259.1"; exon_status "KNOWN"; level "2"; protein_id "ENSMUSP00000151172.1"; source "HAVANA"; tag "appris_alternative_2";
chr9	HAVANA	exon	60854316	60854497	.	+	.	gene_id "ENSMUSG00000034485.10"; transcript_id "ENSMUST00000214354.1"; gene_type "protein_coding"; gene_status "KNOWN"; gene_name "Uaca"; transcript_type "protein_coding"; transcript_status "KNOWN"; transcript_name "Uaca-202"; exon_number "8"; exon_id "ENSMUSE00001398072.1"; talon_gene "27981"; talon_transcript "73284"; talon_exon "375929"; exon_status "KNOWN"; level "2"; protein_id "ENSMUSP00000151172.1"; source "HAVANA"; tag "appris_alternative_2";
chr9	HAVANA	exon	60856198	60856235	.	+	.	gene_id "ENSMUSG00000034485.10"; transcript_id "ENSMUST00000214354.1"; gene_type "protein_coding"; gene_status "KNOWN"; gene_name "Uaca"; transcript_type "protein_coding"; transcript_status "KNOWN"; transcript_name "Uaca-202"; exon_number "9"; exon_id "ENSMUSE00000224335.3"; talon_gene "27981"; talon_transcript "73284"; talon_exon "375931"; ccdsid "CCDS23259.1"; exon_status "KNOWN"; level "2"; protein_id "ENSMUSP00000151172.1"; source "HAVANA"; tag "appris_alternative_2";
chr9	HAVANA	exon	60859140	60859217	.	+	.	gene_id "ENSMUSG00000034485.10"; transcript_id "ENSMUST00000214354.1"; gene_type "protein_coding"; gene_status "KNOWN"; gene_name "Uaca"; transcript_type "protein_coding"; transcript_status "KNOWN"; transcript_name "Uaca-202"; exon_number "10"; exon_id "ENSMUSE00000224316.3"; talon_gene "27981"; talon_transcript "73284"; talon_exon "375933"; ccdsid "CCDS23259.1"; exon_status "KNOWN"; level "2"; protein_id "ENSMUSP00000151172.1"; source "HAVANA"; tag "appris_alternative_2";
chr9	HAVANA	exon	60861052	60861159	.	+	.	gene_id "ENSMUSG00000034485.10"; transcript_id "ENSMUST00000214354.1"; gene_type "protein_coding"; gene_status "KNOWN"; gene_name "Uaca"; transcript_type "protein_coding"; transcript_status "KNOWN"; transcript_name "Uaca-202"; exon_number "11"; exon_id "ENSMUSE00000224298.3"; talon_gene "27981"; talon_transcript "73284"; talon_exon "375935"; ccdsid "CCDS23259.1"; exon_status "KNOWN"; level "2"; protein_id "ENSMUSP00000151172.1"; source "HAVANA"; tag "appris_alternative_2";
chr9	HAVANA	exon	60863391	60863423	.	+	.	gene_id "ENSMUSG00000034485.10"; transcript_id "ENSMUST00000214354.1"; gene_type "protein_coding"; gene_status "KNOWN"; gene_name "Uaca"; transcript_type "protein_coding"; transcript_status "KNOWN"; transcript_name "Uaca-202"; exon_number "12"; exon_id "ENSMUSE00000224278.3"; talon_gene "27981"; talon_transcript "73284"; talon_exon "375937"; ccdsid "CCDS23259.1"; exon_status "KNOWN"; level "2"; protein_id "ENSMUSP00000151172.1"; source "HAVANA"; tag "appris_alternative_2";
chr9	HAVANA	exon	60863600	60863698	.	+	.	gene_id "ENSMUSG00000034485.10"; transcript_id "ENSMUST00000214354.1"; gene_type "protein_coding"; gene_status "KNOWN"; gene_name "Uaca"; transcript_type "protein_coding"; transcript_status "KNOWN"; transcript_name "Uaca-202"; exon_number "13"; exon_id "ENSMUSE00000224262.3"; talon_gene "27981"; talon_transcript "73284"; talon_exon "375939"; ccdsid "CCDS23259.1"; exon_status "KNOWN"; level "2"; protein_id "ENSMUSP00000151172.1"; source "HAVANA"; tag "appris_alternative_2";
chr9	HAVANA	exon	60866365	60866401	.	+	.	gene_id "ENSMUSG00000034485.10"; transcript_id "ENSMUST00000214354.1"; gene_type "protein_coding"; gene_status "KNOWN"; gene_name "Uaca"; transcript_type "protein_coding"; transcript_status "KNOWN"; transcript_name "Uaca-202"; exon_number "14"; exon_id "ENSMUSE00000224245.3"; talon_gene "27981"; talon_transcript "73284"; talon_exon "375941"; ccdsid "CCDS23259.1"; exon_status "KNOWN"; level "2"; protein_id "ENSMUSP00000151172.1"; source "HAVANA"; tag "appris_alternative_2";
chr9	HAVANA	exon	60867432	60867484	.	+	.	gene_id "ENSMUSG00000034485.10"; transcript_id "ENSMUST00000214354.1"; gene_type "protein_coding"; gene_status "KNOWN"; gene_name "Uaca"; transcript_type "protein_coding"; transcript_status "KNOWN"; transcript_name "Uaca-202"; exon_number "15"; exon_id "ENSMUSE00000224228.3"; talon_gene "27981"; talon_transcript "73284"; talon_exon "375943"; ccdsid "CCDS23259.1"; exon_status "KNOWN"; level "2"; protein_id "ENSMUSP00000151172.1"; source "HAVANA"; tag "appris_alternative_2";
chr9	HAVANA	exon	60869575	60872283	.	+	.	gene_id "ENSMUSG00000034485.10"; transcript_id "ENSMUST00000214354.1"; gene_type "protein_coding"; gene_status "KNOWN"; gene_name "Uaca"; transcript_type "protein_coding"; transcript_status "KNOWN"; transcript_name "Uaca-202"; exon_number "16"; exon_id "ENSMUSE00000396859.3"; talon_gene "27981"; talon_transcript "73284"; talon_exon "375945"; ccdsid "CCDS23259.1"; exon_status "KNOWN"; level "2"; protein_id "ENSMUSP00000151172.1"; source "HAVANA"; tag "appris_alternative_2";
chr9	HAVANA	exon	60874033	60874185	.	+	.	gene_id "ENSMUSG00000034485.10"; transcript_id "ENSMUST00000214354.1"; gene_type "protein_coding"; gene_status "KNOWN"; gene_name "Uaca"; transcript_type "protein_coding"; transcript_status "KNOWN"; transcript_name "Uaca-202"; exon_number "17"; exon_id "ENSMUSE00000435441.3"; talon_gene "27981"; talon_transcript "73284"; talon_exon "375947"; ccdsid "CCDS23259.1"; exon_status "KNOWN"; level "2"; protein_id "ENSMUSP00000151172.1"; source "HAVANA"; tag "appris_alternative_2";
chr9	HAVANA	exon	60876362	60876427	.	+	.	gene_id "ENSMUSG00000034485.10"; transcript_id "ENSMUST00000214354.1"; gene_type "protein_coding"; gene_status "KNOWN"; gene_name "Uaca"; transcript_type "protein_coding"; transcript_status "KNOWN"; transcript_name "Uaca-202"; exon_number "18"; exon_id "ENSMUSE00000435439.3"; talon_gene "27981"; talon_transcript "73284"; talon_exon "375949"; ccdsid "CCDS23259.1"; exon_status "KNOWN"; level "2"; protein_id "ENSMUSP00000151172.1"; source "HAVANA"; tag "appris_alternative_2";
chr9	HAVANA	exon	60880174	60880359	.	+	.	gene_id "ENSMUSG00000034485.10"; transcript_id "ENSMUST00000214354.1"; gene_type "protein_coding"; gene_status "KNOWN"; gene_name "Uaca"; transcript_type "protein_coding"; transcript_status "KNOWN"; transcript_name "Uaca-202"; exon_number "19"; exon_id "ENSMUSE00001400587.1"; talon_gene "27981"; talon_transcript "73284"; talon_exon "375951"; exon_status "KNOWN"; level "2"; protein_id "ENSMUSP00000151172.1"; source "HAVANA"; tag "appris_alternative_2";
chr9	HAVANA	transcript	60794548	60880370	.	+	.	gene_id "ENSMUSG00000034485.10"; transcript_id "ENSMUST00000050183.6"; gene_name "Uaca"; gene_status "KNOWN"; gene_type "protein_coding"; transcript_type "protein_coding"; transcript_status "KNOWN"; transcript_name "Uaca-201"; talon_gene "27981"; talon_transcript "73285"; ccdsid "CCDS23259.1"; havana_transcript "OTTMUST00000154289.1"; level "2"; protein_id "ENSMUSP00000062047.6"; source "HAVANA"; tag "CCDS"; transcript_support_level "1";
chr9	HAVANA	exon	60794548	60794692	.	+	.	gene_id "ENSMUSG00000034485.10"; transcript_id "ENSMUST00000050183.6"; gene_type "protein_coding"; gene_status "KNOWN"; gene_name "Uaca"; transcript_type "protein_coding"; transcript_status "KNOWN"; transcript_name "Uaca-201"; exon_number "1"; exon_id "ENSMUSE00000886437.1"; talon_gene "27981"; talon_transcript "73285"; talon_exon "375952"; ccdsid "CCDS23259.1"; exon_status "KNOWN"; level "2"; protein_id "ENSMUSP00000062047.6"; source "HAVANA"; tag "CCDS";
chr9	HAVANA	exon	60840840	60840973	.	+	.	gene_id "ENSMUSG00000034485.10"; transcript_id "ENSMUST00000050183.6"; gene_type "protein_coding"; gene_status "KNOWN"; gene_name "Uaca"; transcript_type "protein_coding"; transcript_status "KNOWN"; transcript_name "Uaca-201"; exon_number "2"; exon_id "ENSMUSE00001028795.1"; talon_gene "27981"; talon_transcript "73285"; talon_exon "375917"; ccdsid "CCDS23259.1"; exon_status "KNOWN"; level "2"; protein_id "ENSMUSP00000151172.1"; source "HAVANA"; tag "appris_alternative_2";
chr9	HAVANA	exon	60845993	60846081	.	+	.	gene_id "ENSMUSG00000034485.10"; transcript_id "ENSMUST00000050183.6"; gene_type "protein_coding"; gene_status "KNOWN"; gene_name "Uaca"; transcript_type "protein_coding"; transcript_status "KNOWN"; transcript_name "Uaca-201"; exon_number "3"; exon_id "ENSMUSE00000224468.3"; talon_gene "27981"; talon_transcript "73285"; talon_exon "375919"; ccdsid "CCDS23259.1"; exon_status "KNOWN"; level "2"; protein_id "ENSMUSP00000151172.1"; source "HAVANA"; tag "appris_alternative_2";
chr9	HAVANA	exon	60848622	60848686	.	+	.	gene_id "ENSMUSG00000034485.10"; transcript_id "ENSMUST00000050183.6"; gene_type "protein_coding"; gene_status "KNOWN"; gene_name "Uaca"; transcript_type "protein_coding"; transcript_status "KNOWN"; transcript_name "Uaca-201"; exon_number "4"; exon_id "ENSMUSE00000224446.3"; talon_gene "27981"; talon_transcript "73285"; talon_exon "375921"; ccdsid "CCDS23259.1"; exon_status "KNOWN"; level "2"; protein_id "ENSMUSP00000151172.1"; source "HAVANA"; tag "appris_alternative_2";
chr9	HAVANA	exon	60849445	60849502	.	+	.	gene_id "ENSMUSG00000034485.10"; transcript_id "ENSMUST00000050183.6"; gene_type "protein_coding"; gene_status "KNOWN"; gene_name "Uaca"; transcript_type "protein_coding"; transcript_status "KNOWN"; transcript_name "Uaca-201"; exon_number "5"; exon_id "ENSMUSE00000224427.3"; talon_gene "27981"; talon_transcript "73285"; talon_exon "375923"; ccdsid "CCDS23259.1"; exon_status "KNOWN"; level "2"; protein_id "ENSMUSP00000151172.1"; source "HAVANA"; tag "appris_alternative_2";
chr9	HAVANA	exon	60850130	60850200	.	+	.	gene_id "ENSMUSG00000034485.10"; transcript_id "ENSMUST00000050183.6"; gene_type "protein_coding"; gene_status "KNOWN"; gene_name "Uaca"; transcript_type "protein_coding"; transcript_status "KNOWN"; transcript_name "Uaca-201"; exon_number "6"; exon_id "ENSMUSE00000224403.3"; talon_gene "27981"; talon_transcript "73285"; talon_exon "375925"; ccdsid "CCDS23259.1"; exon_status "KNOWN"; level "2"; protein_id "ENSMUSP00000151172.1"; source "HAVANA"; tag "appris_alternative_2";
chr9	HAVANA	exon	60850301	60850407	.	+	.	gene_id "ENSMUSG00000034485.10"; transcript_id "ENSMUST00000050183.6"; gene_type "protein_coding"; gene_status "KNOWN"; gene_name "Uaca"; transcript_type "protein_coding"; transcript_status "KNOWN"; transcript_name "Uaca-201"; exon_number "7"; exon_id "ENSMUSE00000224379.3"; talon_gene "27981"; talon_transcript "73285"; talon_exon "375927"; ccdsid "CCDS23259.1"; exon_status "KNOWN"; level "2"; protein_id "ENSMUSP00000151172.1"; source "HAVANA"; tag "appris_alternative_2";
chr9	HAVANA	exon	60854316	60854503	.	+	.	gene_id "ENSMUSG00000034485.10"; transcript_id "ENSMUST00000050183.6"; gene_type "protein_coding"; gene_status "KNOWN"; gene_name "Uaca"; transcript_type "protein_coding"; transcript_status "KNOWN"; transcript_name "Uaca-201"; exon_number "8"; exon_id "ENSMUSE00000435436.3"; talon_gene "27981"; talon_transcript "73285"; talon_exon "375953"; ccdsid "CCDS23259.1"; exon_status "KNOWN"; level "2"; protein_id "ENSMUSP00000062047.6"; source "HAVANA"; tag "CCDS";
chr9	HAVANA	exon	60856198	60856235	.	+	.	gene_id "ENSMUSG00000034485.10"; transcript_id "ENSMUST00000050183.6"; gene_type "protein_coding"; gene_status "KNOWN"; gene_name "Uaca"; transcript_type "protein_coding"; transcript_status "KNOWN"; transcript_name "Uaca-201"; exon_number "9"; exon_id "ENSMUSE00000224335.3"; talon_gene "27981"; talon_transcript "73285"; talon_exon "375931"; ccdsid "CCDS23259.1"; exon_status "KNOWN"; level "2"; protein_id "ENSMUSP00000151172.1"; source "HAVANA"; tag "appris_alternative_2";
chr9	HAVANA	exon	60859140	60859217	.	+	.	gene_id "ENSMUSG00000034485.10"; transcript_id "ENSMUST00000050183.6"; gene_type "protein_coding"; gene_status "KNOWN"; gene_name "Uaca"; transcript_type "protein_coding"; transcript_status "KNOWN"; transcript_name "Uaca-201"; exon_number "10"; exon_id "ENSMUSE00000224316.3"; talon_gene "27981"; talon_transcript "73285"; talon_exon "375933"; ccdsid "CCDS23259.1"; exon_status "KNOWN"; level "2"; protein_id "ENSMUSP00000151172.1"; source "HAVANA"; tag "appris_alternative_2";
chr9	HAVANA	exon	60861052	60861159	.	+	.	gene_id "ENSMUSG00000034485.10"; transcript_id "ENSMUST00000050183.6"; gene_type "protein_coding"; gene_status "KNOWN"; gene_name "Uaca"; transcript_type "protein_coding"; transcript_status "KNOWN"; transcript_name "Uaca-201"; exon_number "11"; exon_id "ENSMUSE00000224298.3"; talon_gene "27981"; talon_transcript "73285"; talon_exon "375935"; ccdsid "CCDS23259.1"; exon_status "KNOWN"; level "2"; protein_id "ENSMUSP00000151172.1"; source "HAVANA"; tag "appris_alternative_2";
chr9	HAVANA	exon	60863391	60863423	.	+	.	gene_id "ENSMUSG00000034485.10"; transcript_id "ENSMUST00000050183.6"; gene_type "protein_coding"; gene_status "KNOWN"; gene_name "Uaca"; transcript_type "protein_coding"; transcript_status "KNOWN"; transcript_name "Uaca-201"; exon_number "12"; exon_id "ENSMUSE00000224278.3"; talon_gene "27981"; talon_transcript "73285"; talon_exon "375937"; ccdsid "CCDS23259.1"; exon_status "KNOWN"; level "2"; protein_id "ENSMUSP00000151172.1"; source "HAVANA"; tag "appris_alternative_2";
chr9	HAVANA	exon	60863600	60863698	.	+	.	gene_id "ENSMUSG00000034485.10"; transcript_id "ENSMUST00000050183.6"; gene_type "protein_coding"; gene_status "KNOWN"; gene_name "Uaca"; transcript_type "protein_coding"; transcript_status "KNOWN"; transcript_name "Uaca-201"; exon_number "13"; exon_id "ENSMUSE00000224262.3"; talon_gene "27981"; talon_transcript "73285"; talon_exon "375939"; ccdsid "CCDS23259.1"; exon_status "KNOWN"; level "2"; protein_id "ENSMUSP00000151172.1"; source "HAVANA"; tag "appris_alternative_2";
chr9	HAVANA	exon	60866365	60866401	.	+	.	gene_id "ENSMUSG00000034485.10"; transcript_id "ENSMUST00000050183.6"; gene_type "protein_coding"; gene_status "KNOWN"; gene_name "Uaca"; transcript_type "protein_coding"; transcript_status "KNOWN"; transcript_name "Uaca-201"; exon_number "14"; exon_id "ENSMUSE00000224245.3"; talon_gene "27981"; talon_transcript "73285"; talon_exon "375941"; ccdsid "CCDS23259.1"; exon_status "KNOWN"; level "2"; protein_id "ENSMUSP00000151172.1"; source "HAVANA"; tag "appris_alternative_2";
chr9	HAVANA	exon	60867432	60867484	.	+	.	gene_id "ENSMUSG00000034485.10"; transcript_id "ENSMUST00000050183.6"; gene_type "protein_coding"; gene_status "KNOWN"; gene_name "Uaca"; transcript_type "protein_coding"; transcript_status "KNOWN"; transcript_name "Uaca-201"; exon_number "15"; exon_id "ENSMUSE00000224228.3"; talon_gene "27981"; talon_transcript "73285"; talon_exon "375943"; ccdsid "CCDS23259.1"; exon_status "KNOWN"; level "2"; protein_id "ENSMUSP00000151172.1"; source "HAVANA"; tag "appris_alternative_2";
chr9	HAVANA	exon	60869575	60872283	.	+	.	gene_id "ENSMUSG00000034485.10"; transcript_id "ENSMUST00000050183.6"; gene_type "protein_coding"; gene_status "KNOWN"; gene_name "Uaca"; transcript_type "protein_coding"; transcript_status "KNOWN"; transcript_name "Uaca-201"; exon_number "16"; exon_id "ENSMUSE00000396859.3"; talon_gene "27981"; talon_transcript "73285"; talon_exon "375945"; ccdsid "CCDS23259.1"; exon_status "KNOWN"; level "2"; protein_id "ENSMUSP00000151172.1"; source "HAVANA"; tag "appris_alternative_2";
chr9	HAVANA	exon	60874033	60874185	.	+	.	gene_id "ENSMUSG00000034485.10"; transcript_id "ENSMUST00000050183.6"; gene_type "protein_coding"; gene_status "KNOWN"; gene_name "Uaca"; transcript_type "protein_coding"; transcript_status "KNOWN"; transcript_name "Uaca-201"; exon_number "17"; exon_id "ENSMUSE00000435441.3"; talon_gene "27981"; talon_transcript "73285"; talon_exon "375947"; ccdsid "CCDS23259.1"; exon_status "KNOWN"; level "2"; protein_id "ENSMUSP00000151172.1"; source "HAVANA"; tag "appris_alternative_2";
chr9	HAVANA	exon	60876362	60876427	.	+	.	gene_id "ENSMUSG00000034485.10"; transcript_id "ENSMUST00000050183.6"; gene_type "protein_coding"; gene_status "KNOWN"; gene_name "Uaca"; transcript_type "protein_coding"; transcript_status "KNOWN"; transcript_name "Uaca-201"; exon_number "18"; exon_id "ENSMUSE00000435439.3"; talon_gene "27981"; talon_transcript "73285"; talon_exon "375949"; ccdsid "CCDS23259.1"; exon_status "KNOWN"; level "2"; protein_id "ENSMUSP00000151172.1"; source "HAVANA"; tag "appris_alternative_2";
chr9	HAVANA	exon	60880174	60880370	.	+	.	gene_id "ENSMUSG00000034485.10"; transcript_id "ENSMUST00000050183.6"; gene_type "protein_coding"; gene_status "KNOWN"; gene_name "Uaca"; transcript_type "protein_coding"; transcript_status "KNOWN"; transcript_name "Uaca-201"; exon_number "19"; exon_id "ENSMUSE00000533258.3"; talon_gene "27981"; talon_transcript "73285"; talon_exon "375955"; ccdsid "CCDS23259.1"; exon_status "KNOWN"; level "2"; protein_id "ENSMUSP00000062047.6"; source "HAVANA"; tag "CCDS";
chr9	HAVANA	transcript	60862414	60880363	.	+	.	gene_id "ENSMUSG00000034485.10"; transcript_id "ENSMUST00000214997.1"; gene_name "Uaca"; gene_status "KNOWN"; gene_type "protein_coding"; transcript_type "retained_intron"; transcript_status "KNOWN"; transcript_name "Uaca-203"; talon_gene "27981"; talon_transcript "73287"; havana_transcript "OTTMUST00000154291.1"; level "2"; source "HAVANA"; transcript_support_level "1";
chr9	HAVANA	exon	60862414	60863698	.	+	.	gene_id "ENSMUSG00000034485.10"; transcript_id "ENSMUST00000214997.1"; gene_type "protein_coding"; gene_status "KNOWN"; gene_name "Uaca"; transcript_type "retained_intron"; transcript_status "KNOWN"; transcript_name "Uaca-203"; exon_number "1"; exon_id "ENSMUSE00001398269.1"; talon_gene "27981"; talon_transcript "73287"; talon_exon "375960"; exon_status "KNOWN"; level "2"; source "HAVANA";
chr9	HAVANA	exon	60866365	60866401	.	+	.	gene_id "ENSMUSG00000034485.10"; transcript_id "ENSMUST00000214997.1"; gene_type "protein_coding"; gene_status "KNOWN"; gene_name "Uaca"; transcript_type "retained_intron"; transcript_status "KNOWN"; transcript_name "Uaca-203"; exon_number "2"; exon_id "ENSMUSE00000224245.3"; talon_gene "27981"; talon_transcript "73287"; talon_exon "375941"; ccdsid "CCDS23259.1"; exon_status "KNOWN"; level "2"; protein_id "ENSMUSP00000151172.1"; source "HAVANA"; tag "appris_alternative_2";
chr9	HAVANA	exon	60867432	60867484	.	+	.	gene_id "ENSMUSG00000034485.10"; transcript_id "ENSMUST00000214997.1"; gene_type "protein_coding"; gene_status "KNOWN"; gene_name "Uaca"; transcript_type "retained_intron"; transcript_status "KNOWN"; transcript_name "Uaca-203"; exon_number "3"; exon_id "ENSMUSE00000224228.3"; talon_gene "27981"; talon_transcript "73287"; talon_exon "375943"; ccdsid "CCDS23259.1"; exon_status "KNOWN"; level "2"; protein_id "ENSMUSP00000151172.1"; source "HAVANA"; tag "appris_alternative_2";
chr9	HAVANA	exon	60869575	60872283	.	+	.	gene_id "ENSMUSG00000034485.10"; transcript_id "ENSMUST00000214997.1"; gene_type "protein_coding"; gene_status "KNOWN"; gene_name "Uaca"; transcript_type "retained_intron"; transcript_status "KNOWN"; transcript_name "Uaca-203"; exon_number "4"; exon_id "ENSMUSE00000396859.3"; talon_gene "27981"; talon_transcript "73287"; talon_exon "375945"; ccdsid "CCDS23259.1"; exon_status "KNOWN"; level "2"; protein_id "ENSMUSP00000151172.1"; source "HAVANA"; tag "appris_alternative_2";
chr9	HAVANA	exon	60874033	60874185	.	+	.	gene_id "ENSMUSG00000034485.10"; transcript_id "ENSMUST00000214997.1"; gene_type "protein_coding"; gene_status "KNOWN"; gene_name "Uaca"; transcript_type "retained_intron"; transcript_status "KNOWN"; transcript_name "Uaca-203"; exon_number "5"; exon_id "ENSMUSE00000435441.3"; talon_gene "27981"; talon_transcript "73287"; talon_exon "375947"; ccdsid "CCDS23259.1"; exon_status "KNOWN"; level "2"; protein_id "ENSMUSP00000151172.1"; source "HAVANA"; tag "appris_alternative_2";
chr9	HAVANA	exon	60876362	60876427	.	+	.	gene_id "ENSMUSG00000034485.10"; transcript_id "ENSMUST00000214997.1"; gene_type "protein_coding"; gene_status "KNOWN"; gene_name "Uaca"; transcript_type "retained_intron"; transcript_status "KNOWN"; transcript_name "Uaca-203"; exon_number "6"; exon_id "ENSMUSE00000435439.3"; talon_gene "27981"; talon_transcript "73287"; talon_exon "375949"; ccdsid "CCDS23259.1"; exon_status "KNOWN"; level "2"; protein_id "ENSMUSP00000151172.1"; source "HAVANA"; tag "appris_alternative_2";
chr9	HAVANA	exon	60880174	60880363	.	+	.	gene_id "ENSMUSG00000034485.10"; transcript_id "ENSMUST00000214997.1"; gene_type "protein_coding"; gene_status "KNOWN"; gene_name "Uaca"; transcript_type "retained_intron"; transcript_status "KNOWN"; transcript_name "Uaca-203"; exon_number "7"; exon_id "ENSMUSE00001404706.1"; talon_gene "27981"; talon_transcript "73287"; talon_exon "375961"; exon_status "KNOWN"; level "2"; source "HAVANA";
chr9	HAVANA	transcript	60866145	60870130	.	+	.	gene_id "ENSMUSG00000034485.10"; transcript_id "ENSMUST00000216574.1"; gene_name "Uaca"; gene_status "KNOWN"; gene_type "protein_coding"; transcript_type "retained_intron"; transcript_status "KNOWN"; transcript_name "Uaca-204"; talon_gene "27981"; talon_transcript "73288"; havana_transcript "OTTMUST00000154292.1"; level "2"; source "HAVANA"; transcript_support_level "2";
chr9	HAVANA	exon	60866145	60866401	.	+	.	gene_id "ENSMUSG00000034485.10"; transcript_id "ENSMUST00000216574.1"; gene_type "protein_coding"; gene_status "KNOWN"; gene_name "Uaca"; transcript_type "retained_intron"; transcript_status "KNOWN"; transcript_name "Uaca-204"; exon_number "1"; exon_id "ENSMUSE00001398512.1"; talon_gene "27981"; talon_transcript "73288"; talon_exon "375962"; exon_status "KNOWN"; level "2"; source "HAVANA";
chr9	HAVANA	exon	60867432	60867484	.	+	.	gene_id "ENSMUSG00000034485.10"; transcript_id "ENSMUST00000216574.1"; gene_type "protein_coding"; gene_status "KNOWN"; gene_name "Uaca"; transcript_type "retained_intron"; transcript_status "KNOWN"; transcript_name "Uaca-204"; exon_number "2"; exon_id "ENSMUSE00000224228.3"; talon_gene "27981"; talon_transcript "73288"; talon_exon "375943"; ccdsid "CCDS23259.1"; exon_status "KNOWN"; level "2"; protein_id "ENSMUSP00000151172.1"; source "HAVANA"; tag "appris_alternative_2";
chr9	HAVANA	exon	60869575	60870130	.	+	.	gene_id "ENSMUSG00000034485.10"; transcript_id "ENSMUST00000216574.1"; gene_type "protein_coding"; gene_status "KNOWN"; gene_name "Uaca"; transcript_type "retained_intron"; transcript_status "KNOWN"; transcript_name "Uaca-204"; exon_number "3"; exon_id "ENSMUSE00001395679.1"; talon_gene "27981"; talon_transcript "73288"; talon_exon "375963"; exon_status "KNOWN"; level "2"; source "HAVANA";
chr9	HAVANA	gene	61138515	61145259	.	+	.	gene_id "ENSMUSG00000110998.1"; gene_name "I730028E13Rik"; gene_status "KNOWN"; gene_type "lincRNA"; talon_gene "27990"; havana_gene "OTTMUSG00000063386.1"; level "2";
chr9	HAVANA	transcript	61138515	61145259	.	+	.	gene_id "ENSMUSG00000110998.1"; transcript_id "ENSMUST00000216012.1"; gene_name "I730028E13Rik"; gene_status "KNOWN"; gene_type "lincRNA"; transcript_type "lincRNA"; transcript_status "KNOWN"; transcript_name "I730028E13Rik-201"; talon_gene "27990"; talon_transcript "73301"; havana_transcript "OTTMUST00000154410.1"; level "2"; source "HAVANA"; tag "basic"; transcript_support_level "1";
chr9	HAVANA	exon	61138515	61139423	.	+	.	gene_id "ENSMUSG00000110998.1"; transcript_id "ENSMUST00000216012.1"; gene_type "lincRNA"; gene_status "KNOWN"; gene_name "I730028E13Rik"; transcript_type "lincRNA"; transcript_status "KNOWN"; transcript_name "I730028E13Rik-201"; exon_number "1"; exon_id "ENSMUSE00001404643.1"; talon_gene "27990"; talon_transcript "73301"; talon_exon "376033"; exon_status "KNOWN"; level "2"; source "HAVANA"; tag "basic";
chr9	HAVANA	exon	61140451	61140627	.	+	.	gene_id "ENSMUSG00000110998.1"; transcript_id "ENSMUST00000216012.1"; gene_type "lincRNA"; gene_status "KNOWN"; gene_name "I730028E13Rik"; transcript_type "lincRNA"; transcript_status "KNOWN"; transcript_name "I730028E13Rik-201"; exon_number "2"; exon_id "ENSMUSE00001401445.1"; talon_gene "27990"; talon_transcript "73301"; talon_exon "376035"; exon_status "KNOWN"; level "2"; source "HAVANA"; tag "basic";
chr9	HAVANA	exon	61144387	61145259	.	+	.	gene_id "ENSMUSG00000110998.1"; transcript_id "ENSMUST00000216012.1"; gene_type "lincRNA"; gene_status "KNOWN"; gene_name "I730028E13Rik"; transcript_type "lincRNA"; transcript_status "KNOWN"; transcript_name "I730028E13Rik-201"; exon_number "3"; exon_id "ENSMUSE00001394847.1"; talon_gene "27990"; talon_transcript "73301"; talon_exon "376037"; exon_status "KNOWN"; level "2"; source "HAVANA"; tag "basic";
chr9	HAVANA	gene	61373219	61416976	.	+	.	gene_id "ENSMUSG00000032280.16"; gene_name "Tle3"; gene_status "KNOWN"; gene_type "protein_coding"; talon_gene "27994"; havana_gene "OTTMUSG00000035108.10"; level "2";
chr9	HAVANA	transcript	61373219	61418486	.	+	.	gene_id "ENSMUSG00000032280.16"; transcript_id "ENSMUST00000162583.7"; gene_name "Tle3"; gene_status "KNOWN"; gene_type "protein_coding"; transcript_type "protein_coding"; transcript_status "KNOWN"; transcript_name "Tle3-215"; talon_gene "27994"; talon_transcript "73309"; havana_transcript "OTTMUST00000089343.1"; level "2"; protein_id "ENSMUSP00000124977.1"; source "HAVANA"; tag "appris_alternative_1"; transcript_support_level "5";
chr9	HAVANA	exon	61373219	61373461	.	+	.	gene_id "ENSMUSG00000032280.16"; transcript_id "ENSMUST00000162583.7"; gene_type "protein_coding"; gene_status "KNOWN"; gene_name "Tle3"; transcript_type "protein_coding"; transcript_status "KNOWN"; transcript_name "Tle3-215"; exon_number "1"; exon_id "ENSMUSE00000865583.1"; talon_gene "27994"; talon_transcript "73309"; talon_exon "376110"; exon_status "KNOWN"; level "2"; protein_id "ENSMUSP00000124977.1"; source "HAVANA"; tag "appris_alternative_1";
chr9	HAVANA	exon	61373953	61374053	.	+	.	gene_id "ENSMUSG00000032280.16"; transcript_id "ENSMUST00000162583.7"; gene_type "protein_coding"; gene_status "KNOWN"; gene_name "Tle3"; transcript_type "protein_coding"; transcript_status "KNOWN"; transcript_name "Tle3-215"; exon_number "2"; exon_id "ENSMUSE00001208871.1"; talon_gene "27994"; talon_transcript "73309"; talon_exon "376058"; ccdsid "CCDS52824.1"; exon_status "KNOWN"; level "2"; protein_id "ENSMUSP00000125049.1"; source "HAVANA"; tag "basic";
chr9	HAVANA	exon	61374515	61374578	.	+	.	gene_id "ENSMUSG00000032280.16"; transcript_id "ENSMUST00000162583.7"; gene_type "protein_coding"; gene_status "KNOWN"; gene_name "Tle3"; transcript_type "protein_coding"; transcript_status "KNOWN"; transcript_name "Tle3-215"; exon_number "3"; exon_id "ENSMUSE00001239638.1"; talon_gene "27994"; talon_transcript "73309"; talon_exon "376060"; ccdsid "CCDS52824.1"; exon_status "KNOWN"; level "2"; protein_id "ENSMUSP00000125049.1"; source "HAVANA"; tag "basic";
chr9	HAVANA	exon	61375529	61375573	.	+	.	gene_id "ENSMUSG00000032280.16"; transcript_id "ENSMUST00000162583.7"; gene_type "protein_coding"; gene_status "KNOWN"; gene_name "Tle3"; transcript_type "protein_coding"; transcript_status "KNOWN"; transcript_name "Tle3-215"; exon_number "4"; exon_id "ENSMUSE00000533245.1"; talon_gene "27994"; talon_transcript "73309"; talon_exon "376062"; ccdsid "CCDS52824.1"; exon_status "KNOWN"; level "2"; protein_id "ENSMUSP00000125049.1"; source "HAVANA"; tag "basic";
chr9	HAVANA	exon	61393203	61393265	.	+	.	gene_id "ENSMUSG00000032280.16"; transcript_id "ENSMUST00000162583.7"; gene_type "protein_coding"; gene_status "KNOWN"; gene_name "Tle3"; transcript_type "protein_coding"; transcript_status "KNOWN"; transcript_name "Tle3-215"; exon_number "5"; exon_id "ENSMUSE00000223757.1"; talon_gene "27994"; talon_transcript "73309"; talon_exon "376064"; ccdsid "CCDS52824.1"; exon_status "KNOWN"; level "2"; protein_id "ENSMUSP00000125049.1"; source "HAVANA"; tag "basic";
chr9	HAVANA	exon	61394608	61394682	.	+	.	gene_id "ENSMUSG00000032280.16"; transcript_id "ENSMUST00000162583.7"; gene_type "protein_coding"; gene_status "KNOWN"; gene_name "Tle3"; transcript_type "protein_coding"; transcript_status "KNOWN"; transcript_name "Tle3-215"; exon_number "6"; exon_id "ENSMUSE00000533207.1"; talon_gene "27994"; talon_transcript "73309"; talon_exon "376096"; ccdsid "CCDS52824.1"; exon_status "KNOWN"; level "2"; protein_id "ENSMUSP00000125049.1"; source "HAVANA"; tag "basic";
chr9	HAVANA	exon	61401853	61402057	.	+	.	gene_id "ENSMUSG00000032280.16"; transcript_id "ENSMUST00000162583.7"; gene_type "protein_coding"; gene_status "KNOWN"; gene_name "Tle3"; transcript_type "protein_coding"; transcript_status "KNOWN"; transcript_name "Tle3-215"; exon_number "7"; exon_id "ENSMUSE00000223733.4"; talon_gene "27994"; talon_transcript "73309"; talon_exon "376068"; ccdsid "CCDS52824.1"; exon_status "KNOWN"; level "2"; protein_id "ENSMUSP00000125049.1"; source "HAVANA"; tag "basic";
chr9	HAVANA	exon	61403452	61403468	.	+	.	gene_id "ENSMUSG00000032280.16"; transcript_id "ENSMUST00000162583.7"; gene_type "protein_coding"; gene_status "KNOWN"; gene_name "Tle3"; transcript_type "protein_coding"; transcript_status "KNOWN"; transcript_name "Tle3-215"; exon_number "8"; exon_id "ENSMUSE00001000569.1"; talon_gene "27994"; talon_transcript "73309"; talon_exon "376099"; ccdsid "CCDS52824.1"; exon_status "KNOWN"; level "2"; protein_id "ENSMUSP00000125049.1"; source "HAVANA"; tag "basic";
chr9	HAVANA	exon	61407354	61407473	.	+	.	gene_id "ENSMUSG00000032280.16"; transcript_id "ENSMUST00000162583.7"; gene_type "protein_coding"; gene_status "KNOWN"; gene_name "Tle3"; transcript_type "protein_coding"; transcript_status "KNOWN"; transcript_name "Tle3-215"; exon_number "9"; exon_id "ENSMUSE00001293868.1"; talon_gene "27994"; talon_transcript "73309"; talon_exon "376072"; ccdsid "CCDS52824.1"; exon_status "KNOWN"; level "2"; protein_id "ENSMUSP00000125049.1"; source "HAVANA"; tag "basic";
chr9	HAVANA	exon	61408280	61408330	.	+	.	gene_id "ENSMUSG00000032280.16"; transcript_id "ENSMUST00000162583.7"; gene_type "protein_coding"; gene_status "KNOWN"; gene_name "Tle3"; transcript_type "protein_coding"; transcript_status "KNOWN"; transcript_name "Tle3-215"; exon_number "10"; exon_id "ENSMUSE00001305697.1"; talon_gene "27994"; talon_transcript "73309"; talon_exon "376074"; ccdsid "CCDS52824.1"; exon_status "KNOWN"; level "2"; protein_id "ENSMUSP00000125049.1"; source "HAVANA"; tag "basic";
chr9	HAVANA	exon	61408766	61408918	.	+	.	gene_id "ENSMUSG00000032280.16"; transcript_id "ENSMUST00000162583.7"; gene_type "protein_coding"; gene_status "KNOWN"; gene_name "Tle3"; transcript_type "protein_coding"; transcript_status "KNOWN"; transcript_name "Tle3-215"; exon_number "11"; exon_id "ENSMUSE00001312425.1"; talon_gene "27994"; talon_transcript "73309"; talon_exon "376076"; ccdsid "CCDS52824.1"; exon_status "KNOWN"; level "2"; protein_id "ENSMUSP00000125049.1"; source "HAVANA"; tag "basic";
chr9	HAVANA	exon	61409275	61409407	.	+	.	gene_id "ENSMUSG00000032280.16"; transcript_id "ENSMUST00000162583.7"; gene_type "protein_coding"; gene_status "KNOWN"; gene_name "Tle3"; transcript_type "protein_coding"; transcript_status "KNOWN"; transcript_name "Tle3-215"; exon_number "12"; exon_id "ENSMUSE00001306803.1"; talon_gene "27994"; talon_transcript "73309"; talon_exon "376105"; ccdsid "CCDS52824.1"; exon_status "KNOWN"; level "2"; protein_id "ENSMUSP00000034820.9"; source "HAVANA"; tag "CCDS";
chr9	HAVANA	exon	61409936	61410135	.	+	.	gene_id "ENSMUSG00000032280.16"; transcript_id "ENSMUST00000162583.7"; gene_type "protein_coding"; gene_status "KNOWN"; gene_name "Tle3"; transcript_type "protein_coding"; transcript_status "KNOWN"; transcript_name "Tle3-215"; exon_number "13"; exon_id "ENSMUSE00000429556.2"; talon_gene "27994"; talon_transcript "73309"; talon_exon "376080"; ccdsid "CCDS52826.1"; exon_status "KNOWN"; level "2"; protein_id "ENSMUSP00000125049.1"; source "HAVANA"; tag "basic";
chr9	HAVANA	exon	61411263	61411339	.	+	.	gene_id "ENSMUSG00000032280.16"; transcript_id "ENSMUST00000162583.7"; gene_type "protein_coding"; gene_status "KNOWN"; gene_name "Tle3"; transcript_type "protein_coding"; transcript_status "KNOWN"; transcript_name "Tle3-215"; exon_number "14"; exon_id "ENSMUSE00001292641.1"; talon_gene "27994"; talon_transcript "73309"; talon_exon "376082"; ccdsid "CCDS52824.1"; exon_status "KNOWN"; level "2"; protein_id "ENSMUSP00000125049.1"; source "HAVANA"; tag "basic";
chr9	HAVANA	exon	61412265	61412514	.	+	.	gene_id "ENSMUSG00000032280.16"; transcript_id "ENSMUST00000162583.7"; gene_type "protein_coding"; gene_status "KNOWN"; gene_name "Tle3"; transcript_type "protein_coding"; transcript_status "KNOWN"; transcript_name "Tle3-215"; exon_number "15"; exon_id "ENSMUSE00000533231.1"; talon_gene "27994"; talon_transcript "73309"; talon_exon "376084"; ccdsid "CCDS52824.1"; exon_status "KNOWN"; level "2"; protein_id "ENSMUSP00000125049.1"; source "HAVANA"; tag "basic";
chr9	HAVANA	exon	61412855	61413102	.	+	.	gene_id "ENSMUSG00000032280.16"; transcript_id "ENSMUST00000162583.7"; gene_type "protein_coding"; gene_status "KNOWN"; gene_name "Tle3"; transcript_type "protein_coding"; transcript_status "KNOWN"; transcript_name "Tle3-215"; exon_number "16"; exon_id "ENSMUSE00001289754.1"; talon_gene "27994"; talon_transcript "73309"; talon_exon "376086"; ccdsid "CCDS52824.1"; exon_status "KNOWN"; level "2"; protein_id "ENSMUSP00000125049.1"; source "HAVANA"; tag "basic";
chr9	HAVANA	exon	61413943	61414090	.	+	.	gene_id "ENSMUSG00000032280.16"; transcript_id "ENSMUST00000162583.7"; gene_type "protein_coding"; gene_status "KNOWN"; gene_name "Tle3"; transcript_type "protein_coding"; transcript_status "KNOWN"; transcript_name "Tle3-215"; exon_number "17"; exon_id "ENSMUSE00001230623.1"; talon_gene "27994"; talon_transcript "73309"; talon_exon "376088"; ccdsid "CCDS52824.1"; exon_status "KNOWN"; level "2"; protein_id "ENSMUSP00000125049.1"; source "HAVANA"; tag "basic";
chr9	HAVANA	exon	61414711	61414861	.	+	.	gene_id "ENSMUSG00000032280.16"; transcript_id "ENSMUST00000162583.7"; gene_type "protein_coding"; gene_status "KNOWN"; gene_name "Tle3"; transcript_type "protein_coding"; transcript_status "KNOWN"; transcript_name "Tle3-215"; exon_number "18"; exon_id "ENSMUSE00001224198.1"; talon_gene "27994"; talon_transcript "73309"; talon_exon "376090"; ccdsid "CCDS52824.1"; exon_status "KNOWN"; level "2"; protein_id "ENSMUSP00000125049.1"; source "HAVANA"; tag "basic";
chr9	HAVANA	exon	61415562	61415638	.	+	.	gene_id "ENSMUSG00000032280.16"; transcript_id "ENSMUST00000162583.7"; gene_type "protein_coding"; gene_status "KNOWN"; gene_name "Tle3"; transcript_type "protein_coding"; transcript_status "KNOWN"; transcript_name "Tle3-215"; exon_number "19"; exon_id "ENSMUSE00001297000.1"; talon_gene "27994"; talon_transcript "73309"; talon_exon "376092"; ccdsid "CCDS52824.1"; exon_status "KNOWN"; level "2"; protein_id "ENSMUSP00000125049.1"; source "HAVANA"; tag "basic";
chr9	HAVANA	exon	61416609	61418486	.	+	.	gene_id "ENSMUSG00000032280.16"; transcript_id "ENSMUST00000162583.7"; gene_type "protein_coding"; gene_status "KNOWN"; gene_name "Tle3"; transcript_type "protein_coding"; transcript_status "KNOWN"; transcript_name "Tle3-215"; exon_number "20"; exon_id "ENSMUSE00000857655.1"; talon_gene "27994"; talon_transcript "73309"; talon_exon "376111"; exon_status "KNOWN"; level "2"; protein_id "ENSMUSP00000124977.1"; source "HAVANA"; tag "appris_alternative_1";
chr9	HAVANA	transcript	61373385	61417837	.	+	.	gene_id "ENSMUSG00000032280.16"; transcript_id "ENSMUST00000160882.7"; gene_name "Tle3"; gene_status "KNOWN"; gene_type "protein_coding"; transcript_type "protein_coding"; transcript_status "KNOWN"; transcript_name "Tle3-208"; talon_gene "27994"; talon_transcript "73311"; ccdsid "CCDS52826.1"; havana_transcript "OTTMUST00000089310.1"; level "2"; protein_id "ENSMUSP00000124131.1"; source "HAVANA"; tag "CCDS"; transcript_support_level "1";
chr9	HAVANA	exon	61373385	61373461	.	+	.	gene_id "ENSMUSG00000032280.16"; transcript_id "ENSMUST00000160882.7"; gene_type "protein_coding"; gene_status "KNOWN"; gene_name "Tle3"; transcript_type "protein_coding"; transcript_status "KNOWN"; transcript_name "Tle3-208"; exon_number "1"; exon_id "ENSMUSE00000852805.1"; talon_gene "27994"; talon_transcript "73311"; talon_exon "376116"; ccdsid "CCDS52826.1"; exon_status "KNOWN"; level "2"; protein_id "ENSMUSP00000124131.1"; source "HAVANA"; tag "CCDS";
chr9	HAVANA	exon	61373953	61374053	.	+	.	gene_id "ENSMUSG00000032280.16"; transcript_id "ENSMUST00000160882.7"; gene_type "protein_coding"; gene_status "KNOWN"; gene_name "Tle3"; transcript_type "protein_coding"; transcript_status "KNOWN"; transcript_name "Tle3-208"; exon_number "2"; exon_id "ENSMUSE00001208871.1"; talon_gene "27994"; talon_transcript "73311"; talon_exon "376058"; ccdsid "CCDS52824.1"; exon_status "KNOWN"; level "2"; protein_id "ENSMUSP00000125049.1"; source "HAVANA"; tag "basic";
chr9	HAVANA	exon	61374515	61374578	.	+	.	gene_id "ENSMUSG00000032280.16"; transcript_id "ENSMUST00000160882.7"; gene_type "protein_coding"; gene_status "KNOWN"; gene_name "Tle3"; transcript_type "protein_coding"; transcript_status "KNOWN"; transcript_name "Tle3-208"; exon_number "3"; exon_id "ENSMUSE00001239638.1"; talon_gene "27994"; talon_transcript "73311"; talon_exon "376060"; ccdsid "CCDS52824.1"; exon_status "KNOWN"; level "2"; protein_id "ENSMUSP00000125049.1"; source "HAVANA"; tag "basic";
chr9	HAVANA	exon	61375529	61375573	.	+	.	gene_id "ENSMUSG00000032280.16"; transcript_id "ENSMUST00000160882.7"; gene_type "protein_coding"; gene_status "KNOWN"; gene_name "Tle3"; transcript_type "protein_coding"; transcript_status "KNOWN"; transcript_name "Tle3-208"; exon_number "4"; exon_id "ENSMUSE00000533245.1"; talon_gene "27994"; talon_transcript "73311"; talon_exon "376062"; ccdsid "CCDS52824.1"; exon_status "KNOWN"; level "2"; protein_id "ENSMUSP00000125049.1"; source "HAVANA"; tag "basic";
chr9	HAVANA	exon	61393203	61393265	.	+	.	gene_id "ENSMUSG00000032280.16"; transcript_id "ENSMUST00000160882.7"; gene_type "protein_coding"; gene_status "KNOWN"; gene_name "Tle3"; transcript_type "protein_coding"; transcript_status "KNOWN"; transcript_name "Tle3-208"; exon_number "5"; exon_id "ENSMUSE00000223757.1"; talon_gene "27994"; talon_transcript "73311"; talon_exon "376064"; ccdsid "CCDS52824.1"; exon_status "KNOWN"; level "2"; protein_id "ENSMUSP00000125049.1"; source "HAVANA"; tag "basic";
chr9	HAVANA	exon	61394608	61394712	.	+	.	gene_id "ENSMUSG00000032280.16"; transcript_id "ENSMUST00000160882.7"; gene_type "protein_coding"; gene_status "KNOWN"; gene_name "Tle3"; transcript_type "protein_coding"; transcript_status "KNOWN"; transcript_name "Tle3-208"; exon_number "6"; exon_id "ENSMUSE00000856146.1"; talon_gene "27994"; talon_transcript "73311"; talon_exon "376066"; ccdsid "CCDS52826.1"; exon_status "KNOWN"; level "2"; protein_id "ENSMUSP00000124131.1"; source "HAVANA"; tag "CCDS";
chr9	HAVANA	exon	61401853	61402057	.	+	.	gene_id "ENSMUSG00000032280.16"; transcript_id "ENSMUST00000160882.7"; gene_type "protein_coding"; gene_status "KNOWN"; gene_name "Tle3"; transcript_type "protein_coding"; transcript_status "KNOWN"; transcript_name "Tle3-208"; exon_number "7"; exon_id "ENSMUSE00000223733.4"; talon_gene "27994"; talon_transcript "73311"; talon_exon "376068"; ccdsid "CCDS52824.1"; exon_status "KNOWN"; level "2"; protein_id "ENSMUSP00000125049.1"; source "HAVANA"; tag "basic";
chr9	HAVANA	exon	61403452	61403468	.	+	.	gene_id "ENSMUSG00000032280.16"; transcript_id "ENSMUST00000160882.7"; gene_type "protein_coding"; gene_status "KNOWN"; gene_name "Tle3"; transcript_type "protein_coding"; transcript_status "KNOWN"; transcript_name "Tle3-208"; exon_number "8"; exon_id "ENSMUSE00001000569.1"; talon_gene "27994"; talon_transcript "73311"; talon_exon "376099"; ccdsid "CCDS52824.1"; exon_status "KNOWN"; level "2"; protein_id "ENSMUSP00000125049.1"; source "HAVANA"; tag "basic";
chr9	HAVANA	exon	61407354	61407473	.	+	.	gene_id "ENSMUSG00000032280.16"; transcript_id "ENSMUST00000160882.7"; gene_type "protein_coding"; gene_status "KNOWN"; gene_name "Tle3"; transcript_type "protein_coding"; transcript_status "KNOWN"; transcript_name "Tle3-208"; exon_number "9"; exon_id "ENSMUSE00001293868.1"; talon_gene "27994"; talon_transcript "73311"; talon_exon "376072"; ccdsid "CCDS52824.1"; exon_status "KNOWN"; level "2"; protein_id "ENSMUSP00000125049.1"; source "HAVANA"; tag "basic";
chr9	HAVANA	exon	61408280	61408330	.	+	.	gene_id "ENSMUSG00000032280.16"; transcript_id "ENSMUST00000160882.7"; gene_type "protein_coding"; gene_status "KNOWN"; gene_name "Tle3"; transcript_type "protein_coding"; transcript_status "KNOWN"; transcript_name "Tle3-208"; exon_number "10"; exon_id "ENSMUSE00001305697.1"; talon_gene "27994"; talon_transcript "73311"; talon_exon "376074"; ccdsid "CCDS52824.1"; exon_status "KNOWN"; level "2"; protein_id "ENSMUSP00000125049.1"; source "HAVANA"; tag "basic";
chr9	HAVANA	exon	61408766	61408918	.	+	.	gene_id "ENSMUSG00000032280.16"; transcript_id "ENSMUST00000160882.7"; gene_type "protein_coding"; gene_status "KNOWN"; gene_name "Tle3"; transcript_type "protein_coding"; transcript_status "KNOWN"; transcript_name "Tle3-208"; exon_number "11"; exon_id "ENSMUSE00001312425.1"; talon_gene "27994"; talon_transcript "73311"; talon_exon "376076"; ccdsid "CCDS52824.1"; exon_status "KNOWN"; level "2"; protein_id "ENSMUSP00000125049.1"; source "HAVANA"; tag "basic";
chr9	HAVANA	exon	61409275	61409416	.	+	.	gene_id "ENSMUSG00000032280.16"; transcript_id "ENSMUST00000160882.7"; gene_type "protein_coding"; gene_status "KNOWN"; gene_name "Tle3"; transcript_type "protein_coding"; transcript_status "KNOWN"; transcript_name "Tle3-208"; exon_number "12"; exon_id "ENSMUSE00000429558.2"; talon_gene "27994"; talon_transcript "73311"; talon_exon "376078"; ccdsid "CCDS52826.1"; exon_status "KNOWN"; level "2"; protein_id "ENSMUSP00000124131.1"; source "HAVANA"; tag "CCDS";
chr9	HAVANA	exon	61409936	61410135	.	+	.	gene_id "ENSMUSG00000032280.16"; transcript_id "ENSMUST00000160882.7"; gene_type "protein_coding"; gene_status "KNOWN"; gene_name "Tle3"; transcript_type "protein_coding"; transcript_status "KNOWN"; transcript_name "Tle3-208"; exon_number "13"; exon_id "ENSMUSE00000429556.2"; talon_gene "27994"; talon_transcript "73311"; talon_exon "376080"; ccdsid "CCDS52826.1"; exon_status "KNOWN"; level "2"; protein_id "ENSMUSP00000125049.1"; source "HAVANA"; tag "basic";
chr9	HAVANA	exon	61411263	61411339	.	+	.	gene_id "ENSMUSG00000032280.16"; transcript_id "ENSMUST00000160882.7"; gene_type "protein_coding"; gene_status "KNOWN"; gene_name "Tle3"; transcript_type "protein_coding"; transcript_status "KNOWN"; transcript_name "Tle3-208"; exon_number "14"; exon_id "ENSMUSE00001292641.1"; talon_gene "27994"; talon_transcript "73311"; talon_exon "376082"; ccdsid "CCDS52824.1"; exon_status "KNOWN"; level "2"; protein_id "ENSMUSP00000125049.1"; source "HAVANA"; tag "basic";
chr9	HAVANA	exon	61412265	61412514	.	+	.	gene_id "ENSMUSG00000032280.16"; transcript_id "ENSMUST00000160882.7"; gene_type "protein_coding"; gene_status "KNOWN"; gene_name "Tle3"; transcript_type "protein_coding"; transcript_status "KNOWN"; transcript_name "Tle3-208"; exon_number "15"; exon_id "ENSMUSE00000533231.1"; talon_gene "27994"; talon_transcript "73311"; talon_exon "376084"; ccdsid "CCDS52824.1"; exon_status "KNOWN"; level "2"; protein_id "ENSMUSP00000125049.1"; source "HAVANA"; tag "basic";
chr9	HAVANA	exon	61412855	61413102	.	+	.	gene_id "ENSMUSG00000032280.16"; transcript_id "ENSMUST00000160882.7"; gene_type "protein_coding"; gene_status "KNOWN"; gene_name "Tle3"; transcript_type "protein_coding"; transcript_status "KNOWN"; transcript_name "Tle3-208"; exon_number "16"; exon_id "ENSMUSE00001289754.1"; talon_gene "27994"; talon_transcript "73311"; talon_exon "376086"; ccdsid "CCDS52824.1"; exon_status "KNOWN"; level "2"; protein_id "ENSMUSP00000125049.1"; source "HAVANA"; tag "basic";
chr9	HAVANA	exon	61413943	61414090	.	+	.	gene_id "ENSMUSG00000032280.16"; transcript_id "ENSMUST00000160882.7"; gene_type "protein_coding"; gene_status "KNOWN"; gene_name "Tle3"; transcript_type "protein_coding"; transcript_status "KNOWN"; transcript_name "Tle3-208"; exon_number "17"; exon_id "ENSMUSE00001230623.1"; talon_gene "27994"; talon_transcript "73311"; talon_exon "376088"; ccdsid "CCDS52824.1"; exon_status "KNOWN"; level "2"; protein_id "ENSMUSP00000125049.1"; source "HAVANA"; tag "basic";
chr9	HAVANA	exon	61414711	61414861	.	+	.	gene_id "ENSMUSG00000032280.16"; transcript_id "ENSMUST00000160882.7"; gene_type "protein_coding"; gene_status "KNOWN"; gene_name "Tle3"; transcript_type "protein_coding"; transcript_status "KNOWN"; transcript_name "Tle3-208"; exon_number "18"; exon_id "ENSMUSE00001224198.1"; talon_gene "27994"; talon_transcript "73311"; talon_exon "376090"; ccdsid "CCDS52824.1"; exon_status "KNOWN"; level "2"; protein_id "ENSMUSP00000125049.1"; source "HAVANA"; tag "basic";
chr9	HAVANA	exon	61415562	61415638	.	+	.	gene_id "ENSMUSG00000032280.16"; transcript_id "ENSMUST00000160882.7"; gene_type "protein_coding"; gene_status "KNOWN"; gene_name "Tle3"; transcript_type "protein_coding"; transcript_status "KNOWN"; transcript_name "Tle3-208"; exon_number "19"; exon_id "ENSMUSE00001297000.1"; talon_gene "27994"; talon_transcript "73311"; talon_exon "376092"; ccdsid "CCDS52824.1"; exon_status "KNOWN"; level "2"; protein_id "ENSMUSP00000125049.1"; source "HAVANA"; tag "basic";
chr9	HAVANA	exon	61416609	61417837	.	+	.	gene_id "ENSMUSG00000032280.16"; transcript_id "ENSMUST00000160882.7"; gene_type "protein_coding"; gene_status "KNOWN"; gene_name "Tle3"; transcript_type "protein_coding"; transcript_status "KNOWN"; transcript_name "Tle3-208"; exon_number "20"; exon_id "ENSMUSE00000860111.1"; talon_gene "27994"; talon_transcript "73311"; talon_exon "376117"; ccdsid "CCDS52826.1"; exon_status "KNOWN"; level "2"; protein_id "ENSMUSP00000124131.1"; source "HAVANA"; tag "CCDS";
chr9	HAVANA	transcript	61373417	61418490	.	+	.	gene_id "ENSMUSG00000032280.16"; transcript_id "ENSMUST00000162973.7"; gene_name "Tle3"; gene_status "KNOWN"; gene_type "protein_coding"; transcript_type "protein_coding"; transcript_status "KNOWN"; transcript_name "Tle3-217"; talon_gene "27994"; talon_transcript "73313"; ccdsid "CCDS52825.1"; havana_transcript "OTTMUST00000089308.4"; level "2"; protein_id "ENSMUSP00000124173.1"; source "HAVANA"; tag "CCDS"; transcript_support_level "5";
chr9	HAVANA	exon	61373417	61373461	.	+	.	gene_id "ENSMUSG00000032280.16"; transcript_id "ENSMUST00000162973.7"; gene_type "protein_coding"; gene_status "KNOWN"; gene_name "Tle3"; transcript_type "protein_coding"; transcript_status "KNOWN"; transcript_name "Tle3-217"; exon_number "1"; exon_id "ENSMUSE00000865118.1"; talon_gene "27994"; talon_transcript "73313"; talon_exon "376121"; ccdsid "CCDS52825.1"; exon_status "KNOWN"; level "2"; protein_id "ENSMUSP00000124173.1"; source "HAVANA"; tag "CCDS";
chr9	HAVANA	exon	61373953	61374053	.	+	.	gene_id "ENSMUSG00000032280.16"; transcript_id "ENSMUST00000162973.7"; gene_type "protein_coding"; gene_status "KNOWN"; gene_name "Tle3"; transcript_type "protein_coding"; transcript_status "KNOWN"; transcript_name "Tle3-217"; exon_number "2"; exon_id "ENSMUSE00001208871.1"; talon_gene "27994"; talon_transcript "73313"; talon_exon "376058"; ccdsid "CCDS52824.1"; exon_status "KNOWN"; level "2"; protein_id "ENSMUSP00000125049.1"; source "HAVANA"; tag "basic";
chr9	HAVANA	exon	61374515	61374578	.	+	.	gene_id "ENSMUSG00000032280.16"; transcript_id "ENSMUST00000162973.7"; gene_type "protein_coding"; gene_status "KNOWN"; gene_name "Tle3"; transcript_type "protein_coding"; transcript_status "KNOWN"; transcript_name "Tle3-217"; exon_number "3"; exon_id "ENSMUSE00001239638.1"; talon_gene "27994"; talon_transcript "73313"; talon_exon "376060"; ccdsid "CCDS52824.1"; exon_status "KNOWN"; level "2"; protein_id "ENSMUSP00000125049.1"; source "HAVANA"; tag "basic";
chr9	HAVANA	exon	61375529	61375573	.	+	.	gene_id "ENSMUSG00000032280.16"; transcript_id "ENSMUST00000162973.7"; gene_type "protein_coding"; gene_status "KNOWN"; gene_name "Tle3"; transcript_type "protein_coding"; transcript_status "KNOWN"; transcript_name "Tle3-217"; exon_number "4"; exon_id "ENSMUSE00000533245.1"; talon_gene "27994"; talon_transcript "73313"; talon_exon "376062"; ccdsid "CCDS52824.1"; exon_status "KNOWN"; level "2"; protein_id "ENSMUSP00000125049.1"; source "HAVANA"; tag "basic";
chr9	HAVANA	exon	61393203	61393265	.	+	.	gene_id "ENSMUSG00000032280.16"; transcript_id "ENSMUST00000162973.7"; gene_type "protein_coding"; gene_status "KNOWN"; gene_name "Tle3"; transcript_type "protein_coding"; transcript_status "KNOWN"; transcript_name "Tle3-217"; exon_number "5"; exon_id "ENSMUSE00000223757.1"; talon_gene "27994"; talon_transcript "73313"; talon_exon "376064"; ccdsid "CCDS52824.1"; exon_status "KNOWN"; level "2"; protein_id "ENSMUSP00000125049.1"; source "HAVANA"; tag "basic";
chr9	HAVANA	exon	61394608	61394682	.	+	.	gene_id "ENSMUSG00000032280.16"; transcript_id "ENSMUST00000162973.7"; gene_type "protein_coding"; gene_status "KNOWN"; gene_name "Tle3"; transcript_type "protein_coding"; transcript_status "KNOWN"; transcript_name "Tle3-217"; exon_number "6"; exon_id "ENSMUSE00000533207.1"; talon_gene "27994"; talon_transcript "73313"; talon_exon "376096"; ccdsid "CCDS52824.1"; exon_status "KNOWN"; level "2"; protein_id "ENSMUSP00000125049.1"; source "HAVANA"; tag "basic";
chr9	HAVANA	exon	61401853	61402057	.	+	.	gene_id "ENSMUSG00000032280.16"; transcript_id "ENSMUST00000162973.7"; gene_type "protein_coding"; gene_status "KNOWN"; gene_name "Tle3"; transcript_type "protein_coding"; transcript_status "KNOWN"; transcript_name "Tle3-217"; exon_number "7"; exon_id "ENSMUSE00000223733.4"; talon_gene "27994"; talon_transcript "73313"; talon_exon "376068"; ccdsid "CCDS52824.1"; exon_status "KNOWN"; level "2"; protein_id "ENSMUSP00000125049.1"; source "HAVANA"; tag "basic";
chr9	HAVANA	exon	61403452	61403468	.	+	.	gene_id "ENSMUSG00000032280.16"; transcript_id "ENSMUST00000162973.7"; gene_type "protein_coding"; gene_status "KNOWN"; gene_name "Tle3"; transcript_type "protein_coding"; transcript_status "KNOWN"; transcript_name "Tle3-217"; exon_number "8"; exon_id "ENSMUSE00001000569.1"; talon_gene "27994"; talon_transcript "73313"; talon_exon "376099"; ccdsid "CCDS52824.1"; exon_status "KNOWN"; level "2"; protein_id "ENSMUSP00000125049.1"; source "HAVANA"; tag "basic";
chr9	HAVANA	exon	61407354	61407473	.	+	.	gene_id "ENSMUSG00000032280.16"; transcript_id "ENSMUST00000162973.7"; gene_type "protein_coding"; gene_status "KNOWN"; gene_name "Tle3"; transcript_type "protein_coding"; transcript_status "KNOWN"; transcript_name "Tle3-217"; exon_number "9"; exon_id "ENSMUSE00001293868.1"; talon_gene "27994"; talon_transcript "73313"; talon_exon "376072"; ccdsid "CCDS52824.1"; exon_status "KNOWN"; level "2"; protein_id "ENSMUSP00000125049.1"; source "HAVANA"; tag "basic";
chr9	HAVANA	exon	61408280	61408330	.	+	.	gene_id "ENSMUSG00000032280.16"; transcript_id "ENSMUST00000162973.7"; gene_type "protein_coding"; gene_status "KNOWN"; gene_name "Tle3"; transcript_type "protein_coding"; transcript_status "KNOWN"; transcript_name "Tle3-217"; exon_number "10"; exon_id "ENSMUSE00001305697.1"; talon_gene "27994"; talon_transcript "73313"; talon_exon "376074"; ccdsid "CCDS52824.1"; exon_status "KNOWN"; level "2"; protein_id "ENSMUSP00000125049.1"; source "HAVANA"; tag "basic";
chr9	HAVANA	exon	61408766	61408918	.	+	.	gene_id "ENSMUSG00000032280.16"; transcript_id "ENSMUST00000162973.7"; gene_type "protein_coding"; gene_status "KNOWN"; gene_name "Tle3"; transcript_type "protein_coding"; transcript_status "KNOWN"; transcript_name "Tle3-217"; exon_number "11"; exon_id "ENSMUSE00001312425.1"; talon_gene "27994"; talon_transcript "73313"; talon_exon "376076"; ccdsid "CCDS52824.1"; exon_status "KNOWN"; level "2"; protein_id "ENSMUSP00000125049.1"; source "HAVANA"; tag "basic";
chr9	HAVANA	exon	61409275	61409416	.	+	.	gene_id "ENSMUSG00000032280.16"; transcript_id "ENSMUST00000162973.7"; gene_type "protein_coding"; gene_status "KNOWN"; gene_name "Tle3"; transcript_type "protein_coding"; transcript_status "KNOWN"; transcript_name "Tle3-217"; exon_number "12"; exon_id "ENSMUSE00000429558.2"; talon_gene "27994"; talon_transcript "73313"; talon_exon "376078"; ccdsid "CCDS52826.1"; exon_status "KNOWN"; level "2"; protein_id "ENSMUSP00000124131.1"; source "HAVANA"; tag "CCDS";
chr9	HAVANA	exon	61409936	61410135	.	+	.	gene_id "ENSMUSG00000032280.16"; transcript_id "ENSMUST00000162973.7"; gene_type "protein_coding"; gene_status "KNOWN"; gene_name "Tle3"; transcript_type "protein_coding"; transcript_status "KNOWN"; transcript_name "Tle3-217"; exon_number "13"; exon_id "ENSMUSE00000429556.2"; talon_gene "27994"; talon_transcript "73313"; talon_exon "376080"; ccdsid "CCDS52826.1"; exon_status "KNOWN"; level "2"; protein_id "ENSMUSP00000125049.1"; source "HAVANA"; tag "basic";
chr9	HAVANA	exon	61411263	61411339	.	+	.	gene_id "ENSMUSG00000032280.16"; transcript_id "ENSMUST00000162973.7"; gene_type "protein_coding"; gene_status "KNOWN"; gene_name "Tle3"; transcript_type "protein_coding"; transcript_status "KNOWN"; transcript_name "Tle3-217"; exon_number "14"; exon_id "ENSMUSE00001292641.1"; talon_gene "27994"; talon_transcript "73313"; talon_exon "376082"; ccdsid "CCDS52824.1"; exon_status "KNOWN"; level "2"; protein_id "ENSMUSP00000125049.1"; source "HAVANA"; tag "basic";
chr9	HAVANA	exon	61412265	61412514	.	+	.	gene_id "ENSMUSG00000032280.16"; transcript_id "ENSMUST00000162973.7"; gene_type "protein_coding"; gene_status "KNOWN"; gene_name "Tle3"; transcript_type "protein_coding"; transcript_status "KNOWN"; transcript_name "Tle3-217"; exon_number "15"; exon_id "ENSMUSE00000533231.1"; talon_gene "27994"; talon_transcript "73313"; talon_exon "376084"; ccdsid "CCDS52824.1"; exon_status "KNOWN"; level "2"; protein_id "ENSMUSP00000125049.1"; source "HAVANA"; tag "basic";
chr9	HAVANA	exon	61412855	61413102	.	+	.	gene_id "ENSMUSG00000032280.16"; transcript_id "ENSMUST00000162973.7"; gene_type "protein_coding"; gene_status "KNOWN"; gene_name "Tle3"; transcript_type "protein_coding"; transcript_status "KNOWN"; transcript_name "Tle3-217"; exon_number "16"; exon_id "ENSMUSE00001289754.1"; talon_gene "27994"; talon_transcript "73313"; talon_exon "376086"; ccdsid "CCDS52824.1"; exon_status "KNOWN"; level "2"; protein_id "ENSMUSP00000125049.1"; source "HAVANA"; tag "basic";
chr9	HAVANA	exon	61413943	61414090	.	+	.	gene_id "ENSMUSG00000032280.16"; transcript_id "ENSMUST00000162973.7"; gene_type "protein_coding"; gene_status "KNOWN"; gene_name "Tle3"; transcript_type "protein_coding"; transcript_status "KNOWN"; transcript_name "Tle3-217"; exon_number "17"; exon_id "ENSMUSE00001230623.1"; talon_gene "27994"; talon_transcript "73313"; talon_exon "376088"; ccdsid "CCDS52824.1"; exon_status "KNOWN"; level "2"; protein_id "ENSMUSP00000125049.1"; source "HAVANA"; tag "basic";
chr9	HAVANA	exon	61414711	61414861	.	+	.	gene_id "ENSMUSG00000032280.16"; transcript_id "ENSMUST00000162973.7"; gene_type "protein_coding"; gene_status "KNOWN"; gene_name "Tle3"; transcript_type "protein_coding"; transcript_status "KNOWN"; transcript_name "Tle3-217"; exon_number "18"; exon_id "ENSMUSE00001224198.1"; talon_gene "27994"; talon_transcript "73313"; talon_exon "376090"; ccdsid "CCDS52824.1"; exon_status "KNOWN"; level "2"; protein_id "ENSMUSP00000125049.1"; source "HAVANA"; tag "basic";
chr9	HAVANA	exon	61415562	61415638	.	+	.	gene_id "ENSMUSG00000032280.16"; transcript_id "ENSMUST00000162973.7"; gene_type "protein_coding"; gene_status "KNOWN"; gene_name "Tle3"; transcript_type "protein_coding"; transcript_status "KNOWN"; transcript_name "Tle3-217"; exon_number "19"; exon_id "ENSMUSE00001297000.1"; talon_gene "27994"; talon_transcript "73313"; talon_exon "376092"; ccdsid "CCDS52824.1"; exon_status "KNOWN"; level "2"; protein_id "ENSMUSP00000125049.1"; source "HAVANA"; tag "basic";
chr9	HAVANA	exon	61416609	61418490	.	+	.	gene_id "ENSMUSG00000032280.16"; transcript_id "ENSMUST00000162973.7"; gene_type "protein_coding"; gene_status "KNOWN"; gene_name "Tle3"; transcript_type "protein_coding"; transcript_status "KNOWN"; transcript_name "Tle3-217"; exon_number "20"; exon_id "ENSMUSE00000851084.1"; talon_gene "27994"; talon_transcript "73313"; talon_exon "376122"; ccdsid "CCDS52825.1"; exon_status "KNOWN"; level "2"; protein_id "ENSMUSP00000124173.1"; source "HAVANA"; tag "CCDS";
chr9	HAVANA	transcript	61373438	61416716	.	+	.	gene_id "ENSMUSG00000032280.16"; transcript_id "ENSMUST00000159050.7"; gene_name "Tle3"; gene_status "KNOWN"; gene_type "protein_coding"; transcript_type "protein_coding"; transcript_status "KNOWN"; transcript_name "Tle3-202"; talon_gene "27994"; talon_transcript "73314"; havana_transcript "OTTMUST00000089345.2"; level "2"; protein_id "ENSMUSP00000125032.1"; source "HAVANA"; tag "appris_alternative_1"; transcript_support_level "5";
chr9	HAVANA	exon	61373438	61373461	.	+	.	gene_id "ENSMUSG00000032280.16"; transcript_id "ENSMUST00000159050.7"; gene_type "protein_coding"; gene_status "KNOWN"; gene_name "Tle3"; transcript_type "protein_coding"; transcript_status "KNOWN"; transcript_name "Tle3-202"; exon_number "1"; exon_id "ENSMUSE00000859031.1"; talon_gene "27994"; talon_transcript "73314"; talon_exon "376123"; exon_status "KNOWN"; level "2"; protein_id "ENSMUSP00000125032.1"; source "HAVANA"; tag "appris_alternative_1";
chr9	HAVANA	exon	61373953	61374053	.	+	.	gene_id "ENSMUSG00000032280.16"; transcript_id "ENSMUST00000159050.7"; gene_type "protein_coding"; gene_status "KNOWN"; gene_name "Tle3"; transcript_type "protein_coding"; transcript_status "KNOWN"; transcript_name "Tle3-202"; exon_number "2"; exon_id "ENSMUSE00001208871.1"; talon_gene "27994"; talon_transcript "73314"; talon_exon "376058"; ccdsid "CCDS52824.1"; exon_status "KNOWN"; level "2"; protein_id "ENSMUSP00000125049.1"; source "HAVANA"; tag "basic";
chr9	HAVANA	exon	61374515	61374578	.	+	.	gene_id "ENSMUSG00000032280.16"; transcript_id "ENSMUST00000159050.7"; gene_type "protein_coding"; gene_status "KNOWN"; gene_name "Tle3"; transcript_type "protein_coding"; transcript_status "KNOWN"; transcript_name "Tle3-202"; exon_number "3"; exon_id "ENSMUSE00001239638.1"; talon_gene "27994"; talon_transcript "73314"; talon_exon "376060"; ccdsid "CCDS52824.1"; exon_status "KNOWN"; level "2"; protein_id "ENSMUSP00000125049.1"; source "HAVANA"; tag "basic";
chr9	HAVANA	exon	61375529	61375573	.	+	.	gene_id "ENSMUSG00000032280.16"; transcript_id "ENSMUST00000159050.7"; gene_type "protein_coding"; gene_status "KNOWN"; gene_name "Tle3"; transcript_type "protein_coding"; transcript_status "KNOWN"; transcript_name "Tle3-202"; exon_number "4"; exon_id "ENSMUSE00000533245.1"; talon_gene "27994"; talon_transcript "73314"; talon_exon "376062"; ccdsid "CCDS52824.1"; exon_status "KNOWN"; level "2"; protein_id "ENSMUSP00000125049.1"; source "HAVANA"; tag "basic";
chr9	HAVANA	exon	61393203	61393265	.	+	.	gene_id "ENSMUSG00000032280.16"; transcript_id "ENSMUST00000159050.7"; gene_type "protein_coding"; gene_status "KNOWN"; gene_name "Tle3"; transcript_type "protein_coding"; transcript_status "KNOWN"; transcript_name "Tle3-202"; exon_number "5"; exon_id "ENSMUSE00000223757.1"; talon_gene "27994"; talon_transcript "73314"; talon_exon "376064"; ccdsid "CCDS52824.1"; exon_status "KNOWN"; level "2"; protein_id "ENSMUSP00000125049.1"; source "HAVANA"; tag "basic";
chr9	HAVANA	exon	61394608	61394682	.	+	.	gene_id "ENSMUSG00000032280.16"; transcript_id "ENSMUST00000159050.7"; gene_type "protein_coding"; gene_status "KNOWN"; gene_name "Tle3"; transcript_type "protein_coding"; transcript_status "KNOWN"; transcript_name "Tle3-202"; exon_number "6"; exon_id "ENSMUSE00000533207.1"; talon_gene "27994"; talon_transcript "73314"; talon_exon "376096"; ccdsid "CCDS52824.1"; exon_status "KNOWN"; level "2"; protein_id "ENSMUSP00000125049.1"; source "HAVANA"; tag "basic";
chr9	HAVANA	exon	61401853	61402057	.	+	.	gene_id "ENSMUSG00000032280.16"; transcript_id "ENSMUST00000159050.7"; gene_type "protein_coding"; gene_status "KNOWN"; gene_name "Tle3"; transcript_type "protein_coding"; transcript_status "KNOWN"; transcript_name "Tle3-202"; exon_number "7"; exon_id "ENSMUSE00000223733.4"; talon_gene "27994"; talon_transcript "73314"; talon_exon "376068"; ccdsid "CCDS52824.1"; exon_status "KNOWN"; level "2"; protein_id "ENSMUSP00000125049.1"; source "HAVANA"; tag "basic";
chr9	HAVANA	exon	61403452	61403468	.	+	.	gene_id "ENSMUSG00000032280.16"; transcript_id "ENSMUST00000159050.7"; gene_type "protein_coding"; gene_status "KNOWN"; gene_name "Tle3"; transcript_type "protein_coding"; transcript_status "KNOWN"; transcript_name "Tle3-202"; exon_number "8"; exon_id "ENSMUSE00001000569.1"; talon_gene "27994"; talon_transcript "73314"; talon_exon "376099"; ccdsid "CCDS52824.1"; exon_status "KNOWN"; level "2"; protein_id "ENSMUSP00000125049.1"; source "HAVANA"; tag "basic";
chr9	HAVANA	exon	61407354	61407473	.	+	.	gene_id "ENSMUSG00000032280.16"; transcript_id "ENSMUST00000159050.7"; gene_type "protein_coding"; gene_status "KNOWN"; gene_name "Tle3"; transcript_type "protein_coding"; transcript_status "KNOWN"; transcript_name "Tle3-202"; exon_number "9"; exon_id "ENSMUSE00001293868.1"; talon_gene "27994"; talon_transcript "73314"; talon_exon "376072"; ccdsid "CCDS52824.1"; exon_status "KNOWN"; level "2"; protein_id "ENSMUSP00000125049.1"; source "HAVANA"; tag "basic";
chr9	HAVANA	exon	61408280	61408330	.	+	.	gene_id "ENSMUSG00000032280.16"; transcript_id "ENSMUST00000159050.7"; gene_type "protein_coding"; gene_status "KNOWN"; gene_name "Tle3"; transcript_type "protein_coding"; transcript_status "KNOWN"; transcript_name "Tle3-202"; exon_number "10"; exon_id "ENSMUSE00001305697.1"; talon_gene "27994"; talon_transcript "73314"; talon_exon "376074"; ccdsid "CCDS52824.1"; exon_status "KNOWN"; level "2"; protein_id "ENSMUSP00000125049.1"; source "HAVANA"; tag "basic";
chr9	HAVANA	exon	61408766	61408918	.	+	.	gene_id "ENSMUSG00000032280.16"; transcript_id "ENSMUST00000159050.7"; gene_type "protein_coding"; gene_status "KNOWN"; gene_name "Tle3"; transcript_type "protein_coding"; transcript_status "KNOWN"; transcript_name "Tle3-202"; exon_number "11"; exon_id "ENSMUSE00001312425.1"; talon_gene "27994"; talon_transcript "73314"; talon_exon "376076"; ccdsid "CCDS52824.1"; exon_status "KNOWN"; level "2"; protein_id "ENSMUSP00000125049.1"; source "HAVANA"; tag "basic";
chr9	HAVANA	exon	61409275	61409416	.	+	.	gene_id "ENSMUSG00000032280.16"; transcript_id "ENSMUST00000159050.7"; gene_type "protein_coding"; gene_status "KNOWN"; gene_name "Tle3"; transcript_type "protein_coding"; transcript_status "KNOWN"; transcript_name "Tle3-202"; exon_number "12"; exon_id "ENSMUSE00000429558.2"; talon_gene "27994"; talon_transcript "73314"; talon_exon "376078"; ccdsid "CCDS52826.1"; exon_status "KNOWN"; level "2"; protein_id "ENSMUSP00000124131.1"; source "HAVANA"; tag "CCDS";
chr9	HAVANA	exon	61409936	61410120	.	+	.	gene_id "ENSMUSG00000032280.16"; transcript_id "ENSMUST00000159050.7"; gene_type "protein_coding"; gene_status "KNOWN"; gene_name "Tle3"; transcript_type "protein_coding"; transcript_status "KNOWN"; transcript_name "Tle3-202"; exon_number "13"; exon_id "ENSMUSE00001243283.1"; talon_gene "27994"; talon_transcript "73314"; talon_exon "376107"; ccdsid "CCDS52824.1"; exon_status "KNOWN"; level "2"; protein_id "ENSMUSP00000034820.9"; source "HAVANA"; tag "CCDS";
chr9	HAVANA	exon	61411263	61411339	.	+	.	gene_id "ENSMUSG00000032280.16"; transcript_id "ENSMUST00000159050.7"; gene_type "protein_coding"; gene_status "KNOWN"; gene_name "Tle3"; transcript_type "protein_coding"; transcript_status "KNOWN"; transcript_name "Tle3-202"; exon_number "14"; exon_id "ENSMUSE00001292641.1"; talon_gene "27994"; talon_transcript "73314"; talon_exon "376082"; ccdsid "CCDS52824.1"; exon_status "KNOWN"; level "2"; protein_id "ENSMUSP00000125049.1"; source "HAVANA"; tag "basic";
chr9	HAVANA	exon	61412265	61412514	.	+	.	gene_id "ENSMUSG00000032280.16"; transcript_id "ENSMUST00000159050.7"; gene_type "protein_coding"; gene_status "KNOWN"; gene_name "Tle3"; transcript_type "protein_coding"; transcript_status "KNOWN"; transcript_name "Tle3-202"; exon_number "15"; exon_id "ENSMUSE00000533231.1"; talon_gene "27994"; talon_transcript "73314"; talon_exon "376084"; ccdsid "CCDS52824.1"; exon_status "KNOWN"; level "2"; protein_id "ENSMUSP00000125049.1"; source "HAVANA"; tag "basic";
chr9	HAVANA	exon	61412855	61413102	.	+	.	gene_id "ENSMUSG00000032280.16"; transcript_id "ENSMUST00000159050.7"; gene_type "protein_coding"; gene_status "KNOWN"; gene_name "Tle3"; transcript_type "protein_coding"; transcript_status "KNOWN"; transcript_name "Tle3-202"; exon_number "16"; exon_id "ENSMUSE00001289754.1"; talon_gene "27994"; talon_transcript "73314"; talon_exon "376086"; ccdsid "CCDS52824.1"; exon_status "KNOWN"; level "2"; protein_id "ENSMUSP00000125049.1"; source "HAVANA"; tag "basic";
chr9	HAVANA	exon	61413943	61414090	.	+	.	gene_id "ENSMUSG00000032280.16"; transcript_id "ENSMUST00000159050.7"; gene_type "protein_coding"; gene_status "KNOWN"; gene_name "Tle3"; transcript_type "protein_coding"; transcript_status "KNOWN"; transcript_name "Tle3-202"; exon_number "17"; exon_id "ENSMUSE00001230623.1"; talon_gene "27994"; talon_transcript "73314"; talon_exon "376088"; ccdsid "CCDS52824.1"; exon_status "KNOWN"; level "2"; protein_id "ENSMUSP00000125049.1"; source "HAVANA"; tag "basic";
chr9	HAVANA	exon	61414711	61414861	.	+	.	gene_id "ENSMUSG00000032280.16"; transcript_id "ENSMUST00000159050.7"; gene_type "protein_coding"; gene_status "KNOWN"; gene_name "Tle3"; transcript_type "protein_coding"; transcript_status "KNOWN"; transcript_name "Tle3-202"; exon_number "18"; exon_id "ENSMUSE00001224198.1"; talon_gene "27994"; talon_transcript "73314"; talon_exon "376090"; ccdsid "CCDS52824.1"; exon_status "KNOWN"; level "2"; protein_id "ENSMUSP00000125049.1"; source "HAVANA"; tag "basic";
chr9	HAVANA	exon	61415562	61415638	.	+	.	gene_id "ENSMUSG00000032280.16"; transcript_id "ENSMUST00000159050.7"; gene_type "protein_coding"; gene_status "KNOWN"; gene_name "Tle3"; transcript_type "protein_coding"; transcript_status "KNOWN"; transcript_name "Tle3-202"; exon_number "19"; exon_id "ENSMUSE00001297000.1"; talon_gene "27994"; talon_transcript "73314"; talon_exon "376092"; ccdsid "CCDS52824.1"; exon_status "KNOWN"; level "2"; protein_id "ENSMUSP00000125049.1"; source "HAVANA"; tag "basic";
chr9	HAVANA	exon	61416609	61416716	.	+	.	gene_id "ENSMUSG00000032280.16"; transcript_id "ENSMUST00000159050.7"; gene_type "protein_coding"; gene_status "KNOWN"; gene_name "Tle3"; transcript_type "protein_coding"; transcript_status "KNOWN"; transcript_name "Tle3-202"; exon_number "20"; exon_id "ENSMUSE00000871143.1"; talon_gene "27994"; talon_transcript "73314"; talon_exon "376124"; exon_status "KNOWN"; level "2"; protein_id "ENSMUSP00000125032.1"; source "HAVANA"; tag "appris_alternative_1";
chr9	HAVANA	transcript	61373672	61416976	.	+	.	gene_id "ENSMUSG00000032280.16"; transcript_id "ENSMUST00000161689.7"; gene_name "Tle3"; gene_status "KNOWN"; gene_type "protein_coding"; transcript_type "protein_coding"; transcript_status "KNOWN"; transcript_name "Tle3-211"; talon_gene "27994"; talon_transcript "73318"; havana_transcript "OTTMUST00000089342.2"; level "2"; protein_id "ENSMUSP00000125011.1"; source "HAVANA"; tag "basic"; transcript_support_level "2";
chr9	HAVANA	exon	61373672	61374053	.	+	.	gene_id "ENSMUSG00000032280.16"; transcript_id "ENSMUST00000161689.7"; gene_type "protein_coding"; gene_status "KNOWN"; gene_name "Tle3"; transcript_type "protein_coding"; transcript_status "KNOWN"; transcript_name "Tle3-211"; exon_number "1"; exon_id "ENSMUSE00000853584.1"; talon_gene "27994"; talon_transcript "73318"; talon_exon "376133"; exon_status "KNOWN"; level "2"; protein_id "ENSMUSP00000125011.1"; source "HAVANA"; tag "basic";
chr9	HAVANA	exon	61374515	61374578	.	+	.	gene_id "ENSMUSG00000032280.16"; transcript_id "ENSMUST00000161689.7"; gene_type "protein_coding"; gene_status "KNOWN"; gene_name "Tle3"; transcript_type "protein_coding"; transcript_status "KNOWN"; transcript_name "Tle3-211"; exon_number "2"; exon_id "ENSMUSE00001239638.1"; talon_gene "27994"; talon_transcript "73318"; talon_exon "376060"; ccdsid "CCDS52824.1"; exon_status "KNOWN"; level "2"; protein_id "ENSMUSP00000125049.1"; source "HAVANA"; tag "basic";
chr9	HAVANA	exon	61375529	61375573	.	+	.	gene_id "ENSMUSG00000032280.16"; transcript_id "ENSMUST00000161689.7"; gene_type "protein_coding"; gene_status "KNOWN"; gene_name "Tle3"; transcript_type "protein_coding"; transcript_status "KNOWN"; transcript_name "Tle3-211"; exon_number "3"; exon_id "ENSMUSE00000533245.1"; talon_gene "27994"; talon_transcript "73318"; talon_exon "376062"; ccdsid "CCDS52824.1"; exon_status "KNOWN"; level "2"; protein_id "ENSMUSP00000125049.1"; source "HAVANA"; tag "basic";
chr9	HAVANA	exon	61393203	61393265	.	+	.	gene_id "ENSMUSG00000032280.16"; transcript_id "ENSMUST00000161689.7"; gene_type "protein_coding"; gene_status "KNOWN"; gene_name "Tle3"; transcript_type "protein_coding"; transcript_status "KNOWN"; transcript_name "Tle3-211"; exon_number "4"; exon_id "ENSMUSE00000223757.1"; talon_gene "27994"; talon_transcript "73318"; talon_exon "376064"; ccdsid "CCDS52824.1"; exon_status "KNOWN"; level "2"; protein_id "ENSMUSP00000125049.1"; source "HAVANA"; tag "basic";
chr9	HAVANA	exon	61394608	61394682	.	+	.	gene_id "ENSMUSG00000032280.16"; transcript_id "ENSMUST00000161689.7"; gene_type "protein_coding"; gene_status "KNOWN"; gene_name "Tle3"; transcript_type "protein_coding"; transcript_status "KNOWN"; transcript_name "Tle3-211"; exon_number "5"; exon_id "ENSMUSE00000533207.1"; talon_gene "27994"; talon_transcript "73318"; talon_exon "376096"; ccdsid "CCDS52824.1"; exon_status "KNOWN"; level "2"; protein_id "ENSMUSP00000125049.1"; source "HAVANA"; tag "basic";
chr9	HAVANA	exon	61401853	61402057	.	+	.	gene_id "ENSMUSG00000032280.16"; transcript_id "ENSMUST00000161689.7"; gene_type "protein_coding"; gene_status "KNOWN"; gene_name "Tle3"; transcript_type "protein_coding"; transcript_status "KNOWN"; transcript_name "Tle3-211"; exon_number "6"; exon_id "ENSMUSE00000223733.4"; talon_gene "27994"; talon_transcript "73318"; talon_exon "376068"; ccdsid "CCDS52824.1"; exon_status "KNOWN"; level "2"; protein_id "ENSMUSP00000125049.1"; source "HAVANA"; tag "basic";
chr9	HAVANA	exon	61403452	61403468	.	+	.	gene_id "ENSMUSG00000032280.16"; transcript_id "ENSMUST00000161689.7"; gene_type "protein_coding"; gene_status "KNOWN"; gene_name "Tle3"; transcript_type "protein_coding"; transcript_status "KNOWN"; transcript_name "Tle3-211"; exon_number "7"; exon_id "ENSMUSE00001000569.1"; talon_gene "27994"; talon_transcript "73318"; talon_exon "376099"; ccdsid "CCDS52824.1"; exon_status "KNOWN"; level "2"; protein_id "ENSMUSP00000125049.1"; source "HAVANA"; tag "basic";
chr9	HAVANA	exon	61407354	61407473	.	+	.	gene_id "ENSMUSG00000032280.16"; transcript_id "ENSMUST00000161689.7"; gene_type "protein_coding"; gene_status "KNOWN"; gene_name "Tle3"; transcript_type "protein_coding"; transcript_status "KNOWN"; transcript_name "Tle3-211"; exon_number "8"; exon_id "ENSMUSE00001293868.1"; talon_gene "27994"; talon_transcript "73318"; talon_exon "376072"; ccdsid "CCDS52824.1"; exon_status "KNOWN"; level "2"; protein_id "ENSMUSP00000125049.1"; source "HAVANA"; tag "basic";
chr9	HAVANA	exon	61408280	61408330	.	+	.	gene_id "ENSMUSG00000032280.16"; transcript_id "ENSMUST00000161689.7"; gene_type "protein_coding"; gene_status "KNOWN"; gene_name "Tle3"; transcript_type "protein_coding"; transcript_status "KNOWN"; transcript_name "Tle3-211"; exon_number "9"; exon_id "ENSMUSE00001305697.1"; talon_gene "27994"; talon_transcript "73318"; talon_exon "376074"; ccdsid "CCDS52824.1"; exon_status "KNOWN"; level "2"; protein_id "ENSMUSP00000125049.1"; source "HAVANA"; tag "basic";
chr9	HAVANA	exon	61408766	61408918	.	+	.	gene_id "ENSMUSG00000032280.16"; transcript_id "ENSMUST00000161689.7"; gene_type "protein_coding"; gene_status "KNOWN"; gene_name "Tle3"; transcript_type "protein_coding"; transcript_status "KNOWN"; transcript_name "Tle3-211"; exon_number "10"; exon_id "ENSMUSE00001312425.1"; talon_gene "27994"; talon_transcript "73318"; talon_exon "376076"; ccdsid "CCDS52824.1"; exon_status "KNOWN"; level "2"; protein_id "ENSMUSP00000125049.1"; source "HAVANA"; tag "basic";
chr9	HAVANA	exon	61409275	61409416	.	+	.	gene_id "ENSMUSG00000032280.16"; transcript_id "ENSMUST00000161689.7"; gene_type "protein_coding"; gene_status "KNOWN"; gene_name "Tle3"; transcript_type "protein_coding"; transcript_status "KNOWN"; transcript_name "Tle3-211"; exon_number "11"; exon_id "ENSMUSE00000429558.2"; talon_gene "27994"; talon_transcript "73318"; talon_exon "376078"; ccdsid "CCDS52826.1"; exon_status "KNOWN"; level "2"; protein_id "ENSMUSP00000124131.1"; source "HAVANA"; tag "CCDS";
chr9	HAVANA	exon	61409936	61410135	.	+	.	gene_id "ENSMUSG00000032280.16"; transcript_id "ENSMUST00000161689.7"; gene_type "protein_coding"; gene_status "KNOWN"; gene_name "Tle3"; transcript_type "protein_coding"; transcript_status "KNOWN"; transcript_name "Tle3-211"; exon_number "12"; exon_id "ENSMUSE00000429556.2"; talon_gene "27994"; talon_transcript "73318"; talon_exon "376080"; ccdsid "CCDS52826.1"; exon_status "KNOWN"; level "2"; protein_id "ENSMUSP00000125049.1"; source "HAVANA"; tag "basic";
chr9	HAVANA	exon	61411263	61411339	.	+	.	gene_id "ENSMUSG00000032280.16"; transcript_id "ENSMUST00000161689.7"; gene_type "protein_coding"; gene_status "KNOWN"; gene_name "Tle3"; transcript_type "protein_coding"; transcript_status "KNOWN"; transcript_name "Tle3-211"; exon_number "13"; exon_id "ENSMUSE00001292641.1"; talon_gene "27994"; talon_transcript "73318"; talon_exon "376082"; ccdsid "CCDS52824.1"; exon_status "KNOWN"; level "2"; protein_id "ENSMUSP00000125049.1"; source "HAVANA"; tag "basic";
chr9	HAVANA	exon	61412265	61412514	.	+	.	gene_id "ENSMUSG00000032280.16"; transcript_id "ENSMUST00000161689.7"; gene_type "protein_coding"; gene_status "KNOWN"; gene_name "Tle3"; transcript_type "protein_coding"; transcript_status "KNOWN"; transcript_name "Tle3-211"; exon_number "14"; exon_id "ENSMUSE00000533231.1"; talon_gene "27994"; talon_transcript "73318"; talon_exon "376084"; ccdsid "CCDS52824.1"; exon_status "KNOWN"; level "2"; protein_id "ENSMUSP00000125049.1"; source "HAVANA"; tag "basic";
chr9	HAVANA	exon	61412855	61413102	.	+	.	gene_id "ENSMUSG00000032280.16"; transcript_id "ENSMUST00000161689.7"; gene_type "protein_coding"; gene_status "KNOWN"; gene_name "Tle3"; transcript_type "protein_coding"; transcript_status "KNOWN"; transcript_name "Tle3-211"; exon_number "15"; exon_id "ENSMUSE00001289754.1"; talon_gene "27994"; talon_transcript "73318"; talon_exon "376086"; ccdsid "CCDS52824.1"; exon_status "KNOWN"; level "2"; protein_id "ENSMUSP00000125049.1"; source "HAVANA"; tag "basic";
chr9	HAVANA	exon	61413943	61414090	.	+	.	gene_id "ENSMUSG00000032280.16"; transcript_id "ENSMUST00000161689.7"; gene_type "protein_coding"; gene_status "KNOWN"; gene_name "Tle3"; transcript_type "protein_coding"; transcript_status "KNOWN"; transcript_name "Tle3-211"; exon_number "16"; exon_id "ENSMUSE00001230623.1"; talon_gene "27994"; talon_transcript "73318"; talon_exon "376088"; ccdsid "CCDS52824.1"; exon_status "KNOWN"; level "2"; protein_id "ENSMUSP00000125049.1"; source "HAVANA"; tag "basic";
chr9	HAVANA	exon	61414711	61414861	.	+	.	gene_id "ENSMUSG00000032280.16"; transcript_id "ENSMUST00000161689.7"; gene_type "protein_coding"; gene_status "KNOWN"; gene_name "Tle3"; transcript_type "protein_coding"; transcript_status "KNOWN"; transcript_name "Tle3-211"; exon_number "17"; exon_id "ENSMUSE00001224198.1"; talon_gene "27994"; talon_transcript "73318"; talon_exon "376090"; ccdsid "CCDS52824.1"; exon_status "KNOWN"; level "2"; protein_id "ENSMUSP00000125049.1"; source "HAVANA"; tag "basic";
chr9	HAVANA	exon	61415562	61415638	.	+	.	gene_id "ENSMUSG00000032280.16"; transcript_id "ENSMUST00000161689.7"; gene_type "protein_coding"; gene_status "KNOWN"; gene_name "Tle3"; transcript_type "protein_coding"; transcript_status "KNOWN"; transcript_name "Tle3-211"; exon_number "18"; exon_id "ENSMUSE00001297000.1"; talon_gene "27994"; talon_transcript "73318"; talon_exon "376092"; ccdsid "CCDS52824.1"; exon_status "KNOWN"; level "2"; protein_id "ENSMUSP00000125049.1"; source "HAVANA"; tag "basic";
chr9	HAVANA	exon	61416609	61416976	.	+	.	gene_id "ENSMUSG00000032280.16"; transcript_id "ENSMUST00000161689.7"; gene_type "protein_coding"; gene_status "KNOWN"; gene_name "Tle3"; transcript_type "protein_coding"; transcript_status "KNOWN"; transcript_name "Tle3-211"; exon_number "19"; exon_id "ENSMUSE00000855800.1"; talon_gene "27994"; talon_transcript "73318"; talon_exon "376130"; exon_status "KNOWN"; level "2"; protein_id "ENSMUSP00000124557.1"; source "HAVANA"; tag "basic";
chr9	HAVANA	gene	61913284	61914542	.	-	.	gene_id "ENSMUSG00000007892.8"; gene_name "Rplp1"; gene_status "KNOWN"; gene_type "protein_coding"; talon_gene "28000"; havana_gene "OTTMUSG00000062531.1"; level "2";
chr9	HAVANA	transcript	61913284	61914542	.	-	.	gene_id "ENSMUSG00000007892.8"; transcript_id "ENSMUST00000008036.8"; gene_name "Rplp1"; gene_status "KNOWN"; gene_type "protein_coding"; transcript_type "protein_coding"; transcript_status "KNOWN"; transcript_name "Rplp1-201"; talon_gene "28000"; talon_transcript "73330"; ccdsid "CCDS23260.1"; havana_transcript "OTTMUST00000152327.1"; level "2"; protein_id "ENSMUSP00000008036.7"; source "HAVANA"; tag "CCDS"; transcript_support_level "1";
chr9	HAVANA	exon	61914357	61914542	.	-	.	gene_id "ENSMUSG00000007892.8"; transcript_id "ENSMUST00000008036.8"; gene_type "protein_coding"; gene_status "KNOWN"; gene_name "Rplp1"; transcript_type "protein_coding"; transcript_status "KNOWN"; transcript_name "Rplp1-201"; exon_number "1"; exon_id "ENSMUSE00000361273.6"; talon_gene "28000"; talon_transcript "73330"; talon_exon "376164"; ccdsid "CCDS23260.1"; exon_status "KNOWN"; level "2"; protein_id "ENSMUSP00000008036.7"; source "HAVANA"; tag "CCDS";
chr9	HAVANA	exon	61913888	61913962	.	-	.	gene_id "ENSMUSG00000007892.8"; transcript_id "ENSMUST00000008036.8"; gene_type "protein_coding"; gene_status "KNOWN"; gene_name "Rplp1"; transcript_type "protein_coding"; transcript_status "KNOWN"; transcript_name "Rplp1-201"; exon_number "2"; exon_id "ENSMUSE00000503573.2"; talon_gene "28000"; talon_transcript "73330"; talon_exon "376166"; ccdsid "CCDS23260.1"; exon_status "KNOWN"; level "2"; protein_id "ENSMUSP00000008036.7"; source "HAVANA"; tag "CCDS";
chr9	HAVANA	exon	61913284	61913521	.	-	.	gene_id "ENSMUSG00000007892.8"; transcript_id "ENSMUST00000008036.8"; gene_type "protein_coding"; gene_status "KNOWN"; gene_name "Rplp1"; transcript_type "protein_coding"; transcript_status "KNOWN"; transcript_name "Rplp1-201"; exon_number "3"; exon_id "ENSMUSE00000222321.5"; talon_gene "28000"; talon_transcript "73330"; talon_exon "376168"; ccdsid "CCDS23260.1"; exon_status "KNOWN"; level "2"; protein_id "ENSMUSP00000008036.7"; source "HAVANA"; tag "CCDS";
chr9	HAVANA	gene	61917280	61946774	.	-	.	gene_id "ENSMUSG00000032254.10"; gene_name "Kif23"; gene_status "KNOWN"; gene_type "protein_coding"; talon_gene "28001"; havana_gene "OTTMUSG00000062532.2"; level "2";
chr9	HAVANA	transcript	61917280	61946774	.	-	.	gene_id "ENSMUSG00000032254.10"; transcript_id "ENSMUST00000034815.8"; gene_name "Kif23"; gene_status "KNOWN"; gene_type "protein_coding"; transcript_type "protein_coding"; transcript_status "KNOWN"; transcript_name "Kif23-201"; talon_gene "28001"; talon_transcript "73332"; ccdsid "CCDS40662.1"; havana_transcript "OTTMUST00000152329.1"; level "2"; protein_id "ENSMUSP00000034815.7"; source "HAVANA"; tag "CCDS"; transcript_support_level "1";
chr9	HAVANA	exon	61946612	61946774	.	-	.	gene_id "ENSMUSG00000032254.10"; transcript_id "ENSMUST00000034815.8"; gene_type "protein_coding"; gene_status "KNOWN"; gene_name "Kif23"; transcript_type "protein_coding"; transcript_status "KNOWN"; transcript_name "Kif23-201"; exon_number "1"; exon_id "ENSMUSE00000697708.3"; talon_gene "28001"; talon_transcript "73332"; talon_exon "376178"; ccdsid "CCDS40662.1"; exon_status "KNOWN"; level "2"; protein_id "ENSMUSP00000034815.7"; source "HAVANA"; tag "CCDS";
chr9	HAVANA	exon	61945350	61945419	.	-	.	gene_id "ENSMUSG00000032254.10"; transcript_id "ENSMUST00000034815.8"; gene_type "protein_coding"; gene_status "KNOWN"; gene_name "Kif23"; transcript_type "protein_coding"; transcript_status "KNOWN"; transcript_name "Kif23-201"; exon_number "2"; exon_id "ENSMUSE00000584268.1"; talon_gene "28001"; talon_transcript "73332"; talon_exon "376180"; ccdsid "CCDS40662.1"; exon_status "KNOWN"; level "2"; protein_id "ENSMUSP00000034815.7"; source "HAVANA"; tag "CCDS";
chr9	HAVANA	exon	61944203	61944331	.	-	.	gene_id "ENSMUSG00000032254.10"; transcript_id "ENSMUST00000034815.8"; gene_type "protein_coding"; gene_status "KNOWN"; gene_name "Kif23"; transcript_type "protein_coding"; transcript_status "KNOWN"; transcript_name "Kif23-201"; exon_number "3"; exon_id "ENSMUSE00000636280.1"; talon_gene "28001"; talon_transcript "73332"; talon_exon "376182"; ccdsid "CCDS40662.1"; exon_status "KNOWN"; level "2"; protein_id "ENSMUSP00000034815.7"; source "HAVANA"; tag "CCDS";
chr9	HAVANA	exon	61937430	61937535	.	-	.	gene_id "ENSMUSG00000032254.10"; transcript_id "ENSMUST00000034815.8"; gene_type "protein_coding"; gene_status "KNOWN"; gene_name "Kif23"; transcript_type "protein_coding"; transcript_status "KNOWN"; transcript_name "Kif23-201"; exon_number "4"; exon_id "ENSMUSE00000636279.1"; talon_gene "28001"; talon_transcript "73332"; talon_exon "376184"; ccdsid "CCDS40662.1"; exon_status "KNOWN"; level "2"; protein_id "ENSMUSP00000034815.7"; source "HAVANA"; tag "CCDS";
chr9	HAVANA	exon	61937082	61937218	.	-	.	gene_id "ENSMUSG00000032254.10"; transcript_id "ENSMUST00000034815.8"; gene_type "protein_coding"; gene_status "KNOWN"; gene_name "Kif23"; transcript_type "protein_coding"; transcript_status "KNOWN"; transcript_name "Kif23-201"; exon_number "5"; exon_id "ENSMUSE00000636278.1"; talon_gene "28001"; talon_transcript "73332"; talon_exon "376186"; ccdsid "CCDS40662.1"; exon_status "KNOWN"; level "2"; protein_id "ENSMUSP00000034815.7"; source "HAVANA"; tag "CCDS";
chr9	HAVANA	exon	61936663	61936772	.	-	.	gene_id "ENSMUSG00000032254.10"; transcript_id "ENSMUST00000034815.8"; gene_type "protein_coding"; gene_status "KNOWN"; gene_name "Kif23"; transcript_type "protein_coding"; transcript_status "KNOWN"; transcript_name "Kif23-201"; exon_number "6"; exon_id "ENSMUSE00000636277.1"; talon_gene "28001"; talon_transcript "73332"; talon_exon "376188"; ccdsid "CCDS40662.1"; exon_status "KNOWN"; level "2"; protein_id "ENSMUSP00000034815.7"; source "HAVANA"; tag "CCDS";
chr9	HAVANA	exon	61935380	61935550	.	-	.	gene_id "ENSMUSG00000032254.10"; transcript_id "ENSMUST00000034815.8"; gene_type "protein_coding"; gene_status "KNOWN"; gene_name "Kif23"; transcript_type "protein_coding"; transcript_status "KNOWN"; transcript_name "Kif23-201"; exon_number "7"; exon_id "ENSMUSE00000636276.1"; talon_gene "28001"; talon_transcript "73332"; talon_exon "376190"; ccdsid "CCDS40662.1"; exon_status "KNOWN"; level "2"; protein_id "ENSMUSP00000034815.7"; source "HAVANA"; tag "CCDS";
chr9	HAVANA	exon	61932075	61932187	.	-	.	gene_id "ENSMUSG00000032254.10"; transcript_id "ENSMUST00000034815.8"; gene_type "protein_coding"; gene_status "KNOWN"; gene_name "Kif23"; transcript_type "protein_coding"; transcript_status "KNOWN"; transcript_name "Kif23-201"; exon_number "8"; exon_id "ENSMUSE00000636275.1"; talon_gene "28001"; talon_transcript "73332"; talon_exon "376192"; ccdsid "CCDS40662.1"; exon_status "KNOWN"; level "2"; protein_id "ENSMUSP00000034815.7"; source "HAVANA"; tag "CCDS";
chr9	HAVANA	exon	61931801	61931922	.	-	.	gene_id "ENSMUSG00000032254.10"; transcript_id "ENSMUST00000034815.8"; gene_type "protein_coding"; gene_status "KNOWN"; gene_name "Kif23"; transcript_type "protein_coding"; transcript_status "KNOWN"; transcript_name "Kif23-201"; exon_number "9"; exon_id "ENSMUSE00000636274.1"; talon_gene "28001"; talon_transcript "73332"; talon_exon "376194"; ccdsid "CCDS40662.1"; exon_status "KNOWN"; level "2"; protein_id "ENSMUSP00000034815.7"; source "HAVANA"; tag "CCDS";
chr9	HAVANA	exon	61929664	61929766	.	-	.	gene_id "ENSMUSG00000032254.10"; transcript_id "ENSMUST00000034815.8"; gene_type "protein_coding"; gene_status "KNOWN"; gene_name "Kif23"; transcript_type "protein_coding"; transcript_status "KNOWN"; transcript_name "Kif23-201"; exon_number "10"; exon_id "ENSMUSE00000636273.1"; talon_gene "28001"; talon_transcript "73332"; talon_exon "376196"; ccdsid "CCDS40662.1"; exon_status "KNOWN"; level "2"; protein_id "ENSMUSP00000034815.7"; source "HAVANA"; tag "CCDS";
chr9	HAVANA	exon	61927554	61927633	.	-	.	gene_id "ENSMUSG00000032254.10"; transcript_id "ENSMUST00000034815.8"; gene_type "protein_coding"; gene_status "KNOWN"; gene_name "Kif23"; transcript_type "protein_coding"; transcript_status "KNOWN"; transcript_name "Kif23-201"; exon_number "11"; exon_id "ENSMUSE00000636272.1"; talon_gene "28001"; talon_transcript "73332"; talon_exon "376198"; ccdsid "CCDS40662.1"; exon_status "KNOWN"; level "2"; protein_id "ENSMUSP00000034815.7"; source "HAVANA"; tag "CCDS";
chr9	HAVANA	exon	61927348	61927467	.	-	.	gene_id "ENSMUSG00000032254.10"; transcript_id "ENSMUST00000034815.8"; gene_type "protein_coding"; gene_status "KNOWN"; gene_name "Kif23"; transcript_type "protein_coding"; transcript_status "KNOWN"; transcript_name "Kif23-201"; exon_number "12"; exon_id "ENSMUSE00000434319.3"; talon_gene "28001"; talon_transcript "73332"; talon_exon "376200"; ccdsid "CCDS40662.1"; exon_status "KNOWN"; level "2"; protein_id "ENSMUSP00000034815.7"; source "HAVANA"; tag "CCDS";
chr9	HAVANA	exon	61927037	61927163	.	-	.	gene_id "ENSMUSG00000032254.10"; transcript_id "ENSMUST00000034815.8"; gene_type "protein_coding"; gene_status "KNOWN"; gene_name "Kif23"; transcript_type "protein_coding"; transcript_status "KNOWN"; transcript_name "Kif23-201"; exon_number "13"; exon_id "ENSMUSE00000434314.3"; talon_gene "28001"; talon_transcript "73332"; talon_exon "376202"; ccdsid "CCDS40662.1"; exon_status "KNOWN"; level "2"; protein_id "ENSMUSP00000034815.7"; source "HAVANA"; tag "CCDS";
chr9	HAVANA	exon	61926360	61926518	.	-	.	gene_id "ENSMUSG00000032254.10"; transcript_id "ENSMUST00000034815.8"; gene_type "protein_coding"; gene_status "KNOWN"; gene_name "Kif23"; transcript_type "protein_coding"; transcript_status "KNOWN"; transcript_name "Kif23-201"; exon_number "14"; exon_id "ENSMUSE00000434310.3"; talon_gene "28001"; talon_transcript "73332"; talon_exon "376204"; ccdsid "CCDS40662.1"; exon_status "KNOWN"; level "2"; protein_id "ENSMUSP00000034815.7"; source "HAVANA"; tag "CCDS";
chr9	HAVANA	exon	61925530	61925687	.	-	.	gene_id "ENSMUSG00000032254.10"; transcript_id "ENSMUST00000034815.8"; gene_type "protein_coding"; gene_status "KNOWN"; gene_name "Kif23"; transcript_type "protein_coding"; transcript_status "KNOWN"; transcript_name "Kif23-201"; exon_number "15"; exon_id "ENSMUSE00000434306.3"; talon_gene "28001"; talon_transcript "73332"; talon_exon "376206"; ccdsid "CCDS40662.1"; exon_status "KNOWN"; level "2"; protein_id "ENSMUSP00000034815.7"; source "HAVANA"; tag "CCDS";
chr9	HAVANA	exon	61924970	61925143	.	-	.	gene_id "ENSMUSG00000032254.10"; transcript_id "ENSMUST00000034815.8"; gene_type "protein_coding"; gene_status "KNOWN"; gene_name "Kif23"; transcript_type "protein_coding"; transcript_status "KNOWN"; transcript_name "Kif23-201"; exon_number "16"; exon_id "ENSMUSE00000434303.3"; talon_gene "28001"; talon_transcript "73332"; talon_exon "376208"; ccdsid "CCDS40662.1"; exon_status "KNOWN"; level "2"; protein_id "ENSMUSP00000034815.7"; source "HAVANA"; tag "CCDS";
chr9	HAVANA	exon	61924632	61924811	.	-	.	gene_id "ENSMUSG00000032254.10"; transcript_id "ENSMUST00000034815.8"; gene_type "protein_coding"; gene_status "KNOWN"; gene_name "Kif23"; transcript_type "protein_coding"; transcript_status "KNOWN"; transcript_name "Kif23-201"; exon_number "17"; exon_id "ENSMUSE00000533163.2"; talon_gene "28001"; talon_transcript "73332"; talon_exon "376210"; ccdsid "CCDS40662.1"; exon_status "KNOWN"; level "2"; protein_id "ENSMUSP00000034815.7"; source "HAVANA"; tag "CCDS";
chr9	HAVANA	exon	61923905	61924216	.	-	.	gene_id "ENSMUSG00000032254.10"; transcript_id "ENSMUST00000034815.8"; gene_type "protein_coding"; gene_status "KNOWN"; gene_name "Kif23"; transcript_type "protein_coding"; transcript_status "KNOWN"; transcript_name "Kif23-201"; exon_number "18"; exon_id "ENSMUSE00000533162.1"; talon_gene "28001"; talon_transcript "73332"; talon_exon "376212"; ccdsid "CCDS40662.1"; exon_status "KNOWN"; level "2"; protein_id "ENSMUSP00000034815.7"; source "HAVANA"; tag "CCDS";
chr9	HAVANA	exon	61921019	61921246	.	-	.	gene_id "ENSMUSG00000032254.10"; transcript_id "ENSMUST00000034815.8"; gene_type "protein_coding"; gene_status "KNOWN"; gene_name "Kif23"; transcript_type "protein_coding"; transcript_status "KNOWN"; transcript_name "Kif23-201"; exon_number "19"; exon_id "ENSMUSE00000533161.1"; talon_gene "28001"; talon_transcript "73332"; talon_exon "376214"; ccdsid "CCDS40662.1"; exon_status "KNOWN"; level "2"; protein_id "ENSMUSP00000034815.7"; source "HAVANA"; tag "CCDS";
chr9	HAVANA	exon	61919875	61919957	.	-	.	gene_id "ENSMUSG00000032254.10"; transcript_id "ENSMUST00000034815.8"; gene_type "protein_coding"; gene_status "KNOWN"; gene_name "Kif23"; transcript_type "protein_coding"; transcript_status "KNOWN"; transcript_name "Kif23-201"; exon_number "20"; exon_id "ENSMUSE00001402092.1"; talon_gene "28001"; talon_transcript "73332"; talon_exon "376171"; ccdsid "CCDS40662.1"; exon_status "KNOWN"; level "2"; protein_id "ENSMUSP00000034815.7"; source "HAVANA"; tag "CCDS";
chr9	HAVANA	exon	61919612	61919693	.	-	.	gene_id "ENSMUSG00000032254.10"; transcript_id "ENSMUST00000034815.8"; gene_type "protein_coding"; gene_status "KNOWN"; gene_name "Kif23"; transcript_type "protein_coding"; transcript_status "KNOWN"; transcript_name "Kif23-201"; exon_number "21"; exon_id "ENSMUSE00001401898.1"; talon_gene "28001"; talon_transcript "73332"; talon_exon "376173"; ccdsid "CCDS40662.1"; exon_status "KNOWN"; level "2"; protein_id "ENSMUSP00000034815.7"; source "HAVANA"; tag "CCDS";
chr9	HAVANA	exon	61918900	61918970	.	-	.	gene_id "ENSMUSG00000032254.10"; transcript_id "ENSMUST00000034815.8"; gene_type "protein_coding"; gene_status "KNOWN"; gene_name "Kif23"; transcript_type "protein_coding"; transcript_status "KNOWN"; transcript_name "Kif23-201"; exon_number "22"; exon_id "ENSMUSE00000533157.1"; talon_gene "28001"; talon_transcript "73332"; talon_exon "376215"; ccdsid "CCDS40662.1"; exon_status "KNOWN"; level "2"; protein_id "ENSMUSP00000034815.7"; source "HAVANA"; tag "CCDS";
chr9	HAVANA	exon	61917280	61917679	.	-	.	gene_id "ENSMUSG00000032254.10"; transcript_id "ENSMUST00000034815.8"; gene_type "protein_coding"; gene_status "KNOWN"; gene_name "Kif23"; transcript_type "protein_coding"; transcript_status "KNOWN"; transcript_name "Kif23-201"; exon_number "23"; exon_id "ENSMUSE00000636268.2"; talon_gene "28001"; talon_transcript "73332"; talon_exon "376217"; ccdsid "CCDS40662.1"; exon_status "KNOWN"; level "2"; protein_id "ENSMUSP00000034815.7"; source "HAVANA"; tag "CCDS";
chr9	HAVANA	gene	61953481	62026856	.	-	.	gene_id "ENSMUSG00000032278.11"; gene_name "Paqr5"; gene_status "KNOWN"; gene_type "protein_coding"; talon_gene "28002"; havana_gene "OTTMUSG00000023988.5"; level "2";
chr9	HAVANA	transcript	61953481	62026801	.	-	.	gene_id "ENSMUSG00000032278.11"; transcript_id "ENSMUST00000135050.1"; gene_name "Paqr5"; gene_status "KNOWN"; gene_type "protein_coding"; transcript_type "processed_transcript"; transcript_status "KNOWN"; transcript_name "Paqr5-203"; talon_gene "28002"; talon_transcript "73343"; havana_transcript "OTTMUST00000058642.1"; level "2"; source "HAVANA"; transcript_support_level "1";
chr9	HAVANA	exon	62026687	62026801	.	-	.	gene_id "ENSMUSG00000032278.11"; transcript_id "ENSMUST00000135050.1"; gene_type "protein_coding"; gene_status "KNOWN"; gene_name "Paqr5"; transcript_type "processed_transcript"; transcript_status "KNOWN"; transcript_name "Paqr5-203"; exon_number "1"; exon_id "ENSMUSE00000221782.5"; talon_gene "28002"; talon_transcript "73343"; talon_exon "376241"; exon_status "KNOWN"; level "2"; source "HAVANA";
chr9	HAVANA	exon	61988993	61989138	.	-	.	gene_id "ENSMUSG00000032278.11"; transcript_id "ENSMUST00000135050.1"; gene_type "protein_coding"; gene_status "KNOWN"; gene_name "Paqr5"; transcript_type "processed_transcript"; transcript_status "KNOWN"; transcript_name "Paqr5-203"; exon_number "2"; exon_id "ENSMUSE00001247149.1"; talon_gene "28002"; talon_transcript "73343"; talon_exon "376243"; ccdsid "CCDS23261.1"; exon_status "KNOWN"; level "2"; protein_id "ENSMUSP00000034817.4"; source "HAVANA"; tag "CCDS";
chr9	HAVANA	exon	61963728	61963824	.	-	.	gene_id "ENSMUSG00000032278.11"; transcript_id "ENSMUST00000135050.1"; gene_type "protein_coding"; gene_status "KNOWN"; gene_name "Paqr5"; transcript_type "processed_transcript"; transcript_status "KNOWN"; transcript_name "Paqr5-203"; exon_number "3"; exon_id "ENSMUSE00001212857.1"; talon_gene "28002"; talon_transcript "73343"; talon_exon "376245"; ccdsid "CCDS23261.1"; exon_status "KNOWN"; level "2"; protein_id "ENSMUSP00000034817.4"; source "HAVANA"; tag "CCDS";
chr9	HAVANA	exon	61961529	61961670	.	-	.	gene_id "ENSMUSG00000032278.11"; transcript_id "ENSMUST00000135050.1"; gene_type "protein_coding"; gene_status "KNOWN"; gene_name "Paqr5"; transcript_type "processed_transcript"; transcript_status "KNOWN"; transcript_name "Paqr5-203"; exon_number "4"; exon_id "ENSMUSE00001228398.1"; talon_gene "28002"; talon_transcript "73343"; talon_exon "376247"; ccdsid "CCDS23261.1"; exon_status "KNOWN"; level "2"; protein_id "ENSMUSP00000034817.4"; source "HAVANA"; tag "CCDS";
chr9	HAVANA	exon	61953481	61956287	.	-	.	gene_id "ENSMUSG00000032278.11"; transcript_id "ENSMUST00000135050.1"; gene_type "protein_coding"; gene_status "KNOWN"; gene_name "Paqr5"; transcript_type "processed_transcript"; transcript_status "KNOWN"; transcript_name "Paqr5-203"; exon_number "5"; exon_id "ENSMUSE00000741583.1"; talon_gene "28002"; talon_transcript "73343"; talon_exon "376249"; exon_status "KNOWN"; level "2"; source "HAVANA";
chr9	HAVANA	transcript	61953738	62026856	.	-	.	gene_id "ENSMUSG00000032278.11"; transcript_id "ENSMUST00000034817.10"; gene_name "Paqr5"; gene_status "KNOWN"; gene_type "protein_coding"; transcript_type "protein_coding"; transcript_status "KNOWN"; transcript_name "Paqr5-201"; talon_gene "28002"; talon_transcript "73344"; ccdsid "CCDS23261.1"; havana_transcript "OTTMUST00000058640.1"; level "2"; protein_id "ENSMUSP00000034817.4"; source "HAVANA"; tag "CCDS"; transcript_support_level "1";
chr9	HAVANA	exon	62026687	62026856	.	-	.	gene_id "ENSMUSG00000032278.11"; transcript_id "ENSMUST00000034817.10"; gene_type "protein_coding"; gene_status "KNOWN"; gene_name "Paqr5"; transcript_type "protein_coding"; transcript_status "KNOWN"; transcript_name "Paqr5-201"; exon_number "1"; exon_id "ENSMUSE00000724328.1"; talon_gene "28002"; talon_transcript "73344"; talon_exon "376250"; ccdsid "CCDS23261.1"; exon_status "KNOWN"; level "2"; protein_id "ENSMUSP00000034817.4"; source "HAVANA"; tag "CCDS";
chr9	HAVANA	exon	61988993	61989138	.	-	.	gene_id "ENSMUSG00000032278.11"; transcript_id "ENSMUST00000034817.10"; gene_type "protein_coding"; gene_status "KNOWN"; gene_name "Paqr5"; transcript_type "protein_coding"; transcript_status "KNOWN"; transcript_name "Paqr5-201"; exon_number "2"; exon_id "ENSMUSE00001247149.1"; talon_gene "28002"; talon_transcript "73344"; talon_exon "376243"; ccdsid "CCDS23261.1"; exon_status "KNOWN"; level "2"; protein_id "ENSMUSP00000034817.4"; source "HAVANA"; tag "CCDS";
chr9	HAVANA	exon	61976072	61976199	.	-	.	gene_id "ENSMUSG00000032278.11"; transcript_id "ENSMUST00000034817.10"; gene_type "protein_coding"; gene_status "KNOWN"; gene_name "Paqr5"; transcript_type "protein_coding"; transcript_status "KNOWN"; transcript_name "Paqr5-201"; exon_number "3"; exon_id "ENSMUSE00000221744.3"; talon_gene "28002"; talon_transcript "73344"; talon_exon "376252"; ccdsid "CCDS23261.1"; exon_status "KNOWN"; level "2"; protein_id "ENSMUSP00000034817.4"; source "HAVANA"; tag "CCDS";
chr9	HAVANA	exon	61972626	61972831	.	-	.	gene_id "ENSMUSG00000032278.11"; transcript_id "ENSMUST00000034817.10"; gene_type "protein_coding"; gene_status "KNOWN"; gene_name "Paqr5"; transcript_type "protein_coding"; transcript_status "KNOWN"; transcript_name "Paqr5-201"; exon_number "4"; exon_id "ENSMUSE00000218314.3"; talon_gene "28002"; talon_transcript "73344"; talon_exon "376254"; ccdsid "CCDS23261.1"; exon_status "KNOWN"; level "2"; protein_id "ENSMUSP00000034817.4"; source "HAVANA"; tag "CCDS";
chr9	HAVANA	exon	61968781	61968907	.	-	.	gene_id "ENSMUSG00000032278.11"; transcript_id "ENSMUST00000034817.10"; gene_type "protein_coding"; gene_status "KNOWN"; gene_name "Paqr5"; transcript_type "protein_coding"; transcript_status "KNOWN"; transcript_name "Paqr5-201"; exon_number "5"; exon_id "ENSMUSE00000218310.3"; talon_gene "28002"; talon_transcript "73344"; talon_exon "376256"; ccdsid "CCDS23261.1"; exon_status "KNOWN"; level "2"; protein_id "ENSMUSP00000034817.4"; source "HAVANA"; tag "CCDS";
chr9	HAVANA	exon	61963728	61963824	.	-	.	gene_id "ENSMUSG00000032278.11"; transcript_id "ENSMUST00000034817.10"; gene_type "protein_coding"; gene_status "KNOWN"; gene_name "Paqr5"; transcript_type "protein_coding"; transcript_status "KNOWN"; transcript_name "Paqr5-201"; exon_number "6"; exon_id "ENSMUSE00001212857.1"; talon_gene "28002"; talon_transcript "73344"; talon_exon "376245"; ccdsid "CCDS23261.1"; exon_status "KNOWN"; level "2"; protein_id "ENSMUSP00000034817.4"; source "HAVANA"; tag "CCDS";
chr9	HAVANA	exon	61961529	61961670	.	-	.	gene_id "ENSMUSG00000032278.11"; transcript_id "ENSMUST00000034817.10"; gene_type "protein_coding"; gene_status "KNOWN"; gene_name "Paqr5"; transcript_type "protein_coding"; transcript_status "KNOWN"; transcript_name "Paqr5-201"; exon_number "7"; exon_id "ENSMUSE00001228398.1"; talon_gene "28002"; talon_transcript "73344"; talon_exon "376247"; ccdsid "CCDS23261.1"; exon_status "KNOWN"; level "2"; protein_id "ENSMUSP00000034817.4"; source "HAVANA"; tag "CCDS";
chr9	HAVANA	exon	61953738	61956287	.	-	.	gene_id "ENSMUSG00000032278.11"; transcript_id "ENSMUST00000034817.10"; gene_type "protein_coding"; gene_status "KNOWN"; gene_name "Paqr5"; transcript_type "protein_coding"; transcript_status "KNOWN"; transcript_name "Paqr5-201"; exon_number "8"; exon_id "ENSMUSE00000221647.4"; talon_gene "28002"; talon_transcript "73344"; talon_exon "376258"; ccdsid "CCDS23261.1"; exon_status "KNOWN"; level "2"; protein_id "ENSMUSP00000034817.4"; source "HAVANA"; tag "CCDS";
chr9	HAVANA	gene	62057248	62122609	.	-	.	gene_id "ENSMUSG00000032252.14"; gene_name "Glce"; gene_status "KNOWN"; gene_type "protein_coding"; talon_gene "28004"; havana_gene "OTTMUSG00000046492.2"; level "1"; tag "ncRNA_host";
chr9	ENSEMBL	transcript	62057248	62070606	.	-	.	gene_id "ENSMUSG00000032252.14"; transcript_id "ENSMUST00000034785.7"; gene_name "Glce"; gene_status "KNOWN"; gene_type "protein_coding"; transcript_type "protein_coding"; transcript_status "KNOWN"; transcript_name "Glce-201"; talon_gene "28004"; talon_transcript "73347"; ccdsid "CCDS23262.1"; level "3"; protein_id "ENSMUSP00000034785.7"; source "ENSEMBL"; tag "CCDS"; transcript_support_level "1";
chr9	ENSEMBL	exon	62070015	62070606	.	-	.	gene_id "ENSMUSG00000032252.14"; transcript_id "ENSMUST00000034785.7"; gene_type "protein_coding"; gene_status "KNOWN"; gene_name "Glce"; transcript_type "protein_coding"; transcript_status "KNOWN"; transcript_name "Glce-201"; exon_number "1"; exon_id "ENSMUSE00000221602.4"; talon_gene "28004"; talon_transcript "73347"; talon_exon "376263"; ccdsid "CCDS23262.1"; exon_status "KNOWN"; level "3"; protein_id "ENSMUSP00000034785.7"; source "ENSEMBL"; tag "CCDS";
chr9	HAVANA	exon	62068385	62068630	.	-	.	gene_id "ENSMUSG00000032252.14"; transcript_id "ENSMUST00000034785.7"; gene_type "protein_coding"; gene_status "KNOWN"; gene_name "Glce"; transcript_type "protein_coding"; transcript_status "KNOWN"; transcript_name "Glce-201"; exon_number "2"; exon_id "ENSMUSE00000218120.3"; talon_gene "28004"; talon_transcript "73347"; talon_exon "376265"; ccdsid "CCDS23262.1"; exon_status "KNOWN"; level "2"; protein_id "ENSMUSP00000139949.1"; source "HAVANA"; tag "CCDS";
chr9	HAVANA	exon	62057248	62061035	.	-	.	gene_id "ENSMUSG00000032252.14"; transcript_id "ENSMUST00000034785.7"; gene_type "protein_coding"; gene_status "KNOWN"; gene_name "Glce"; transcript_type "protein_coding"; transcript_status "KNOWN"; transcript_name "Glce-201"; exon_number "3"; exon_id "ENSMUSE00000584258.4"; talon_gene "28004"; talon_transcript "73347"; talon_exon "376267"; ccdsid "CCDS23262.1"; exon_status "KNOWN"; level "2"; protein_id "ENSMUSP00000139949.1"; source "HAVANA"; tag "CCDS";
chr9	HAVANA	transcript	62057248	62122610	.	-	.	gene_id "ENSMUSG00000032252.14"; transcript_id "ENSMUST00000185675.6"; gene_name "Glce"; gene_status "KNOWN"; gene_type "protein_coding"; transcript_type "protein_coding"; transcript_status "KNOWN"; transcript_name "Glce-203"; talon_gene "28004"; talon_transcript "73348"; ccdsid "CCDS23262.1"; havana_transcript "OTTMUST00000120989.1"; level "2"; protein_id "ENSMUSP00000139949.1"; source "HAVANA"; tag "CCDS"; transcript_support_level "1";
chr9	HAVANA	exon	62122485	62122610	.	-	.	gene_id "ENSMUSG00000032252.14"; transcript_id "ENSMUST00000185675.6"; gene_type "protein_coding"; gene_status "KNOWN"; gene_name "Glce"; transcript_type "protein_coding"; transcript_status "KNOWN"; transcript_name "Glce-203"; exon_number "1"; exon_id "ENSMUSE00001323649.1"; talon_gene "28004"; talon_transcript "73348"; talon_exon "376268"; ccdsid "CCDS23262.1"; exon_status "KNOWN"; level "2"; protein_id "ENSMUSP00000139949.1"; source "HAVANA"; tag "CCDS";
chr9	HAVANA	exon	62088429	62088519	.	-	.	gene_id "ENSMUSG00000032252.14"; transcript_id "ENSMUST00000185675.6"; gene_type "protein_coding"; gene_status "KNOWN"; gene_name "Glce"; transcript_type "protein_coding"; transcript_status "KNOWN"; transcript_name "Glce-203"; exon_number "2"; exon_id "ENSMUSE00001331825.1"; talon_gene "28004"; talon_transcript "73348"; talon_exon "376270"; ccdsid "CCDS23262.1"; exon_status "KNOWN"; level "2"; protein_id "ENSMUSP00000139949.1"; source "HAVANA"; tag "CCDS";
chr9	HAVANA	exon	62070015	62070613	.	-	.	gene_id "ENSMUSG00000032252.14"; transcript_id "ENSMUST00000185675.6"; gene_type "protein_coding"; gene_status "KNOWN"; gene_name "Glce"; transcript_type "protein_coding"; transcript_status "KNOWN"; transcript_name "Glce-203"; exon_number "3"; exon_id "ENSMUSE00001321002.1"; talon_gene "28004"; talon_transcript "73348"; talon_exon "376272"; ccdsid "CCDS23262.1"; exon_status "KNOWN"; level "2"; protein_id "ENSMUSP00000139949.1"; source "HAVANA"; tag "CCDS";
chr9	HAVANA	exon	62068385	62068630	.	-	.	gene_id "ENSMUSG00000032252.14"; transcript_id "ENSMUST00000185675.6"; gene_type "protein_coding"; gene_status "KNOWN"; gene_name "Glce"; transcript_type "protein_coding"; transcript_status "KNOWN"; transcript_name "Glce-203"; exon_number "4"; exon_id "ENSMUSE00000218120.3"; talon_gene "28004"; talon_transcript "73348"; talon_exon "376265"; ccdsid "CCDS23262.1"; exon_status "KNOWN"; level "2"; protein_id "ENSMUSP00000139949.1"; source "HAVANA"; tag "CCDS";
chr9	HAVANA	exon	62057248	62061035	.	-	.	gene_id "ENSMUSG00000032252.14"; transcript_id "ENSMUST00000185675.6"; gene_type "protein_coding"; gene_status "KNOWN"; gene_name "Glce"; transcript_type "protein_coding"; transcript_status "KNOWN"; transcript_name "Glce-203"; exon_number "5"; exon_id "ENSMUSE00000584258.4"; talon_gene "28004"; talon_transcript "73348"; talon_exon "376267"; ccdsid "CCDS23262.1"; exon_status "KNOWN"; level "2"; protein_id "ENSMUSP00000139949.1"; source "HAVANA"; tag "CCDS";
chr9	HAVANA	transcript	62080320	62122609	.	-	.	gene_id "ENSMUSG00000032252.14"; transcript_id "ENSMUST00000185510.1"; gene_name "Glce"; gene_status "KNOWN"; gene_type "protein_coding"; transcript_type "processed_transcript"; transcript_status "KNOWN"; transcript_name "Glce-202"; talon_gene "28004"; talon_transcript "73351"; havana_transcript "OTTMUST00000120992.1"; level "1"; source "HAVANA"; tag "exp_conf"; transcript_support_level "1";
chr9	HAVANA	exon	62122485	62122609	.	-	.	gene_id "ENSMUSG00000032252.14"; transcript_id "ENSMUST00000185510.1"; gene_type "protein_coding"; gene_status "KNOWN"; gene_name "Glce"; transcript_type "processed_transcript"; transcript_status "KNOWN"; transcript_name "Glce-202"; exon_number "1"; exon_id "ENSMUSE00001331921.1"; talon_gene "28004"; talon_transcript "73351"; talon_exon "376278"; exon_status "KNOWN"; level "1"; source "HAVANA"; tag "exp_conf";
chr9	HAVANA	exon	62088429	62088519	.	-	.	gene_id "ENSMUSG00000032252.14"; transcript_id "ENSMUST00000185510.1"; gene_type "protein_coding"; gene_status "KNOWN"; gene_name "Glce"; transcript_type "processed_transcript"; transcript_status "KNOWN"; transcript_name "Glce-202"; exon_number "2"; exon_id "ENSMUSE00001331825.1"; talon_gene "28004"; talon_transcript "73351"; talon_exon "376270"; ccdsid "CCDS23262.1"; exon_status "KNOWN"; level "2"; protein_id "ENSMUSP00000139949.1"; source "HAVANA"; tag "CCDS";
chr9	HAVANA	exon	62080320	62082025	.	-	.	gene_id "ENSMUSG00000032252.14"; transcript_id "ENSMUST00000185510.1"; gene_type "protein_coding"; gene_status "KNOWN"; gene_name "Glce"; transcript_type "processed_transcript"; transcript_status "KNOWN"; transcript_name "Glce-202"; exon_number "3"; exon_id "ENSMUSE00001333345.1"; talon_gene "28004"; talon_transcript "73351"; talon_exon "376280"; exon_status "KNOWN"; level "1"; source "HAVANA"; tag "exp_conf";
chr9	HAVANA	gene	62341293	62377672	.	+	.	gene_id "ENSMUSG00000032249.14"; gene_name "Anp32a"; gene_status "KNOWN"; gene_type "protein_coding"; talon_gene "28011"; havana_gene "OTTMUSG00000033323.3"; level "2";
chr9	HAVANA	transcript	62341293	62377701	.	+	.	gene_id "ENSMUSG00000032249.14"; transcript_id "ENSMUST00000138226.7"; gene_name "Anp32a"; gene_status "KNOWN"; gene_type "protein_coding"; transcript_type "processed_transcript"; transcript_status "KNOWN"; transcript_name "Anp32a-207"; talon_gene "28011"; talon_transcript "73358"; havana_transcript "OTTMUST00000083620.1"; level "2"; source "HAVANA"; transcript_support_level "5";
chr9	HAVANA	exon	62341293	62341351	.	+	.	gene_id "ENSMUSG00000032249.14"; transcript_id "ENSMUST00000138226.7"; gene_type "protein_coding"; gene_status "KNOWN"; gene_name "Anp32a"; transcript_type "processed_transcript"; transcript_status "KNOWN"; transcript_name "Anp32a-207"; exon_number "1"; exon_id "ENSMUSE00000836309.1"; talon_gene "28011"; talon_transcript "73358"; talon_exon "376309"; exon_status "KNOWN"; level "2"; source "HAVANA";
chr9	HAVANA	exon	62371720	62371869	.	+	.	gene_id "ENSMUSG00000032249.14"; transcript_id "ENSMUST00000138226.7"; gene_type "protein_coding"; gene_status "KNOWN"; gene_name "Anp32a"; transcript_type "processed_transcript"; transcript_status "KNOWN"; transcript_name "Anp32a-207"; exon_number "2"; exon_id "ENSMUSE00001306195.1"; talon_gene "28011"; talon_transcript "73358"; talon_exon "376311"; ccdsid "CCDS40663.1"; exon_status "KNOWN"; level "2"; protein_id "ENSMUSP00000082652.6"; source "HAVANA"; tag "CCDS";
chr9	HAVANA	exon	62372062	62372184	.	+	.	gene_id "ENSMUSG00000032249.14"; transcript_id "ENSMUST00000138226.7"; gene_type "protein_coding"; gene_status "KNOWN"; gene_name "Anp32a"; transcript_type "processed_transcript"; transcript_status "KNOWN"; transcript_name "Anp32a-207"; exon_number "3"; exon_id "ENSMUSE00001264744.1"; talon_gene "28011"; talon_transcript "73358"; talon_exon "376313"; ccdsid "CCDS40663.1"; exon_status "KNOWN"; level "2"; protein_id "ENSMUSP00000082652.6"; source "HAVANA"; tag "CCDS";
chr9	HAVANA	exon	62373485	62373677	.	+	.	gene_id "ENSMUSG00000032249.14"; transcript_id "ENSMUST00000138226.7"; gene_type "protein_coding"; gene_status "KNOWN"; gene_name "Anp32a"; transcript_type "processed_transcript"; transcript_status "KNOWN"; transcript_name "Anp32a-207"; exon_number "4"; exon_id "ENSMUSE00001246030.1"; talon_gene "28011"; talon_transcript "73358"; talon_exon "376315"; ccdsid "CCDS40663.1"; exon_status "KNOWN"; level "2"; protein_id "ENSMUSP00000082652.6"; source "HAVANA"; tag "CCDS";
chr9	HAVANA	exon	62374654	62374751	.	+	.	gene_id "ENSMUSG00000032249.14"; transcript_id "ENSMUST00000138226.7"; gene_type "protein_coding"; gene_status "KNOWN"; gene_name "Anp32a"; transcript_type "processed_transcript"; transcript_status "KNOWN"; transcript_name "Anp32a-207"; exon_number "5"; exon_id "ENSMUSE00001235194.1"; talon_gene "28011"; talon_transcript "73358"; talon_exon "376317"; ccdsid "CCDS40663.1"; exon_status "KNOWN"; level "2"; protein_id "ENSMUSP00000082652.6"; source "HAVANA"; tag "CCDS";
chr9	HAVANA	exon	62377300	62377363	.	+	.	gene_id "ENSMUSG00000032249.14"; transcript_id "ENSMUST00000138226.7"; gene_type "protein_coding"; gene_status "KNOWN"; gene_name "Anp32a"; transcript_type "processed_transcript"; transcript_status "KNOWN"; transcript_name "Anp32a-207"; exon_number "6"; exon_id "ENSMUSE00001306884.1"; talon_gene "28011"; talon_transcript "73358"; talon_exon "376319"; ccdsid "CCDS40663.1"; exon_status "KNOWN"; level "2"; protein_id "ENSMUSP00000082652.6"; source "HAVANA"; tag "CCDS";
chr9	HAVANA	exon	62377554	62377701	.	+	.	gene_id "ENSMUSG00000032249.14"; transcript_id "ENSMUST00000138226.7"; gene_type "protein_coding"; gene_status "KNOWN"; gene_name "Anp32a"; transcript_type "processed_transcript"; transcript_status "KNOWN"; transcript_name "Anp32a-207"; exon_number "7"; exon_id "ENSMUSE00000765046.1"; talon_gene "28011"; talon_transcript "73358"; talon_exon "376321"; exon_status "KNOWN"; level "2"; source "HAVANA";
chr9	HAVANA	transcript	62341329	62378812	.	+	.	gene_id "ENSMUSG00000032249.14"; transcript_id "ENSMUST00000085519.12"; gene_name "Anp32a"; gene_status "KNOWN"; gene_type "protein_coding"; transcript_type "protein_coding"; transcript_status "KNOWN"; transcript_name "Anp32a-201"; talon_gene "28011"; talon_transcript "73359"; ccdsid "CCDS40663.1"; havana_transcript "OTTMUST00000083618.1"; level "2"; protein_id "ENSMUSP00000082652.6"; source "HAVANA"; tag "CCDS"; transcript_support_level "1";
chr9	HAVANA	exon	62341329	62341554	.	+	.	gene_id "ENSMUSG00000032249.14"; transcript_id "ENSMUST00000085519.12"; gene_type "protein_coding"; gene_status "KNOWN"; gene_name "Anp32a"; transcript_type "protein_coding"; transcript_status "KNOWN"; transcript_name "Anp32a-201"; exon_number "1"; exon_id "ENSMUSE00000697649.3"; talon_gene "28011"; talon_transcript "73359"; talon_exon "376322"; ccdsid "CCDS40663.1"; exon_status "KNOWN"; level "2"; protein_id "ENSMUSP00000082652.6"; source "HAVANA"; tag "CCDS";
chr9	HAVANA	exon	62371720	62371869	.	+	.	gene_id "ENSMUSG00000032249.14"; transcript_id "ENSMUST00000085519.12"; gene_type "protein_coding"; gene_status "KNOWN"; gene_name "Anp32a"; transcript_type "protein_coding"; transcript_status "KNOWN"; transcript_name "Anp32a-201"; exon_number "2"; exon_id "ENSMUSE00001306195.1"; talon_gene "28011"; talon_transcript "73359"; talon_exon "376311"; ccdsid "CCDS40663.1"; exon_status "KNOWN"; level "2"; protein_id "ENSMUSP00000082652.6"; source "HAVANA"; tag "CCDS";
chr9	HAVANA	exon	62372062	62372184	.	+	.	gene_id "ENSMUSG00000032249.14"; transcript_id "ENSMUST00000085519.12"; gene_type "protein_coding"; gene_status "KNOWN"; gene_name "Anp32a"; transcript_type "protein_coding"; transcript_status "KNOWN"; transcript_name "Anp32a-201"; exon_number "3"; exon_id "ENSMUSE00001264744.1"; talon_gene "28011"; talon_transcript "73359"; talon_exon "376313"; ccdsid "CCDS40663.1"; exon_status "KNOWN"; level "2"; protein_id "ENSMUSP00000082652.6"; source "HAVANA"; tag "CCDS";
chr9	HAVANA	exon	62373485	62373677	.	+	.	gene_id "ENSMUSG00000032249.14"; transcript_id "ENSMUST00000085519.12"; gene_type "protein_coding"; gene_status "KNOWN"; gene_name "Anp32a"; transcript_type "protein_coding"; transcript_status "KNOWN"; transcript_name "Anp32a-201"; exon_number "4"; exon_id "ENSMUSE00001246030.1"; talon_gene "28011"; talon_transcript "73359"; talon_exon "376315"; ccdsid "CCDS40663.1"; exon_status "KNOWN"; level "2"; protein_id "ENSMUSP00000082652.6"; source "HAVANA"; tag "CCDS";
chr9	HAVANA	exon	62374654	62374751	.	+	.	gene_id "ENSMUSG00000032249.14"; transcript_id "ENSMUST00000085519.12"; gene_type "protein_coding"; gene_status "KNOWN"; gene_name "Anp32a"; transcript_type "protein_coding"; transcript_status "KNOWN"; transcript_name "Anp32a-201"; exon_number "5"; exon_id "ENSMUSE00001235194.1"; talon_gene "28011"; talon_transcript "73359"; talon_exon "376317"; ccdsid "CCDS40663.1"; exon_status "KNOWN"; level "2"; protein_id "ENSMUSP00000082652.6"; source "HAVANA"; tag "CCDS";
chr9	HAVANA	exon	62377300	62377363	.	+	.	gene_id "ENSMUSG00000032249.14"; transcript_id "ENSMUST00000085519.12"; gene_type "protein_coding"; gene_status "KNOWN"; gene_name "Anp32a"; transcript_type "protein_coding"; transcript_status "KNOWN"; transcript_name "Anp32a-201"; exon_number "6"; exon_id "ENSMUSE00001306884.1"; talon_gene "28011"; talon_transcript "73359"; talon_exon "376319"; ccdsid "CCDS40663.1"; exon_status "KNOWN"; level "2"; protein_id "ENSMUSP00000082652.6"; source "HAVANA"; tag "CCDS";
chr9	HAVANA	exon	62377554	62378812	.	+	.	gene_id "ENSMUSG00000032249.14"; transcript_id "ENSMUST00000085519.12"; gene_type "protein_coding"; gene_status "KNOWN"; gene_name "Anp32a"; transcript_type "protein_coding"; transcript_status "KNOWN"; transcript_name "Anp32a-201"; exon_number "7"; exon_id "ENSMUSE00000786340.1"; talon_gene "28011"; talon_transcript "73359"; talon_exon "376324"; ccdsid "CCDS40663.1"; exon_status "KNOWN"; level "2"; protein_id "ENSMUSP00000082652.6"; source "HAVANA"; tag "CCDS";
chr9	HAVANA	transcript	62342075	62377672	.	+	.	gene_id "ENSMUSG00000032249.14"; transcript_id "ENSMUST00000135395.7"; gene_name "Anp32a"; gene_status "KNOWN"; gene_type "protein_coding"; transcript_type "protein_coding"; transcript_status "KNOWN"; transcript_name "Anp32a-205"; talon_gene "28011"; talon_transcript "73361"; havana_transcript "OTTMUST00000083621.1"; level "2"; protein_id "ENSMUSP00000122165.1"; source "HAVANA"; tag "appris_alternative_2"; transcript_support_level "5";
chr9	HAVANA	exon	62342075	62342251	.	+	.	gene_id "ENSMUSG00000032249.14"; transcript_id "ENSMUST00000135395.7"; gene_type "protein_coding"; gene_status "KNOWN"; gene_name "Anp32a"; transcript_type "protein_coding"; transcript_status "KNOWN"; transcript_name "Anp32a-205"; exon_number "1"; exon_id "ENSMUSE00000800082.1"; talon_gene "28011"; talon_transcript "73361"; talon_exon "376328"; exon_status "KNOWN"; level "2"; protein_id "ENSMUSP00000122165.1"; source "HAVANA"; tag "appris_alternative_2";
chr9	HAVANA	exon	62371720	62371869	.	+	.	gene_id "ENSMUSG00000032249.14"; transcript_id "ENSMUST00000135395.7"; gene_type "protein_coding"; gene_status "KNOWN"; gene_name "Anp32a"; transcript_type "protein_coding"; transcript_status "KNOWN"; transcript_name "Anp32a-205"; exon_number "2"; exon_id "ENSMUSE00001306195.1"; talon_gene "28011"; talon_transcript "73361"; talon_exon "376311"; ccdsid "CCDS40663.1"; exon_status "KNOWN"; level "2"; protein_id "ENSMUSP00000082652.6"; source "HAVANA"; tag "CCDS";
chr9	HAVANA	exon	62372062	62372184	.	+	.	gene_id "ENSMUSG00000032249.14"; transcript_id "ENSMUST00000135395.7"; gene_type "protein_coding"; gene_status "KNOWN"; gene_name "Anp32a"; transcript_type "protein_coding"; transcript_status "KNOWN"; transcript_name "Anp32a-205"; exon_number "3"; exon_id "ENSMUSE00001264744.1"; talon_gene "28011"; talon_transcript "73361"; talon_exon "376313"; ccdsid "CCDS40663.1"; exon_status "KNOWN"; level "2"; protein_id "ENSMUSP00000082652.6"; source "HAVANA"; tag "CCDS";
chr9	HAVANA	exon	62373485	62373677	.	+	.	gene_id "ENSMUSG00000032249.14"; transcript_id "ENSMUST00000135395.7"; gene_type "protein_coding"; gene_status "KNOWN"; gene_name "Anp32a"; transcript_type "protein_coding"; transcript_status "KNOWN"; transcript_name "Anp32a-205"; exon_number "4"; exon_id "ENSMUSE00001246030.1"; talon_gene "28011"; talon_transcript "73361"; talon_exon "376315"; ccdsid "CCDS40663.1"; exon_status "KNOWN"; level "2"; protein_id "ENSMUSP00000082652.6"; source "HAVANA"; tag "CCDS";
chr9	HAVANA	exon	62374654	62374751	.	+	.	gene_id "ENSMUSG00000032249.14"; transcript_id "ENSMUST00000135395.7"; gene_type "protein_coding"; gene_status "KNOWN"; gene_name "Anp32a"; transcript_type "protein_coding"; transcript_status "KNOWN"; transcript_name "Anp32a-205"; exon_number "5"; exon_id "ENSMUSE00001235194.1"; talon_gene "28011"; talon_transcript "73361"; talon_exon "376317"; ccdsid "CCDS40663.1"; exon_status "KNOWN"; level "2"; protein_id "ENSMUSP00000082652.6"; source "HAVANA"; tag "CCDS";
chr9	HAVANA	exon	62377300	62377363	.	+	.	gene_id "ENSMUSG00000032249.14"; transcript_id "ENSMUST00000135395.7"; gene_type "protein_coding"; gene_status "KNOWN"; gene_name "Anp32a"; transcript_type "protein_coding"; transcript_status "KNOWN"; transcript_name "Anp32a-205"; exon_number "6"; exon_id "ENSMUSE00001306884.1"; talon_gene "28011"; talon_transcript "73361"; talon_exon "376319"; ccdsid "CCDS40663.1"; exon_status "KNOWN"; level "2"; protein_id "ENSMUSP00000082652.6"; source "HAVANA"; tag "CCDS";
chr9	HAVANA	exon	62377554	62377672	.	+	.	gene_id "ENSMUSG00000032249.14"; transcript_id "ENSMUST00000135395.7"; gene_type "protein_coding"; gene_status "KNOWN"; gene_name "Anp32a"; transcript_type "protein_coding"; transcript_status "KNOWN"; transcript_name "Anp32a-205"; exon_number "7"; exon_id "ENSMUSE00000734080.1"; talon_gene "28011"; talon_transcript "73361"; talon_exon "376330"; exon_status "KNOWN"; level "2"; protein_id "ENSMUSP00000122165.1"; source "HAVANA"; tag "appris_alternative_2";
chr9	HAVANA	gene	62419492	62537044	.	-	.	gene_id "ENSMUSG00000041729.15"; gene_name "Coro2b"; gene_status "KNOWN"; gene_type "protein_coding"; talon_gene "28012"; havana_gene "OTTMUSG00000023697.4"; level "2";
chr9	HAVANA	transcript	62419492	62537044	.	-	.	gene_id "ENSMUSG00000041729.15"; transcript_id "ENSMUST00000048043.11"; gene_name "Coro2b"; gene_status "KNOWN"; gene_type "protein_coding"; transcript_type "protein_coding"; transcript_status "KNOWN"; transcript_name "Coro2b-201"; talon_gene "28012"; talon_transcript "73368"; ccdsid "CCDS23264.2"; havana_transcript "OTTMUST00000057868.1"; level "2"; protein_id "ENSMUSP00000041826.5"; source "HAVANA"; tag "CCDS"; transcript_support_level "1";
chr9	HAVANA	exon	62536653	62537044	.	-	.	gene_id "ENSMUSG00000041729.15"; transcript_id "ENSMUST00000048043.11"; gene_type "protein_coding"; gene_status "KNOWN"; gene_name "Coro2b"; transcript_type "protein_coding"; transcript_status "KNOWN"; transcript_name "Coro2b-201"; exon_number "1"; exon_id "ENSMUSE00001048795.1"; talon_gene "28012"; talon_transcript "73368"; talon_exon "376348"; ccdsid "CCDS23264.2"; exon_status "KNOWN"; level "2"; protein_id "ENSMUSP00000041826.5"; source "HAVANA"; tag "CCDS";
chr9	HAVANA	exon	62489241	62489441	.	-	.	gene_id "ENSMUSG00000041729.15"; transcript_id "ENSMUST00000048043.11"; gene_type "protein_coding"; gene_status "KNOWN"; gene_name "Coro2b"; transcript_type "protein_coding"; transcript_status "KNOWN"; transcript_name "Coro2b-201"; exon_number "2"; exon_id "ENSMUSE00001339141.1"; talon_gene "28012"; talon_transcript "73368"; talon_exon "376350"; ccdsid "CCDS23264.2"; exon_status "KNOWN"; level "2"; protein_id "ENSMUSP00000041826.5"; source "HAVANA"; tag "CCDS";
chr9	HAVANA	exon	62454529	62454645	.	-	.	gene_id "ENSMUSG00000041729.15"; transcript_id "ENSMUST00000048043.11"; gene_type "protein_coding"; gene_status "KNOWN"; gene_name "Coro2b"; transcript_type "protein_coding"; transcript_status "KNOWN"; transcript_name "Coro2b-201"; exon_number "3"; exon_id "ENSMUSE00000411298.3"; talon_gene "28012"; talon_transcript "73368"; talon_exon "376352"; ccdsid "CCDS23264.2"; exon_status "KNOWN"; level "2"; protein_id "ENSMUSP00000041826.5"; source "HAVANA"; tag "CCDS";
chr9	HAVANA	exon	62432357	62432506	.	-	.	gene_id "ENSMUSG00000041729.15"; transcript_id "ENSMUST00000048043.11"; gene_type "protein_coding"; gene_status "KNOWN"; gene_name "Coro2b"; transcript_type "protein_coding"; transcript_status "KNOWN"; transcript_name "Coro2b-201"; exon_number "4"; exon_id "ENSMUSE00001250304.1"; talon_gene "28012"; talon_transcript "73368"; talon_exon "376354"; ccdsid "CCDS23264.2"; exon_status "KNOWN"; level "2"; protein_id "ENSMUSP00000041826.5"; source "HAVANA"; tag "CCDS";
chr9	HAVANA	exon	62431302	62431466	.	-	.	gene_id "ENSMUSG00000041729.15"; transcript_id "ENSMUST00000048043.11"; gene_type "protein_coding"; gene_status "KNOWN"; gene_name "Coro2b"; transcript_type "protein_coding"; transcript_status "KNOWN"; transcript_name "Coro2b-201"; exon_number "5"; exon_id "ENSMUSE00000330241.3"; talon_gene "28012"; talon_transcript "73368"; talon_exon "376356"; ccdsid "CCDS23264.2"; exon_status "KNOWN"; level "2"; protein_id "ENSMUSP00000041826.5"; source "HAVANA"; tag "CCDS";
chr9	HAVANA	exon	62429226	62429342	.	-	.	gene_id "ENSMUSG00000041729.15"; transcript_id "ENSMUST00000048043.11"; gene_type "protein_coding"; gene_status "KNOWN"; gene_name "Coro2b"; transcript_type "protein_coding"; transcript_status "KNOWN"; transcript_name "Coro2b-201"; exon_number "6"; exon_id "ENSMUSE00000330223.3"; talon_gene "28012"; talon_transcript "73368"; talon_exon "376358"; ccdsid "CCDS23264.2"; exon_status "KNOWN"; level "2"; protein_id "ENSMUSP00000041826.5"; source "HAVANA"; tag "CCDS";
chr9	HAVANA	exon	62428949	62429053	.	-	.	gene_id "ENSMUSG00000041729.15"; transcript_id "ENSMUST00000048043.11"; gene_type "protein_coding"; gene_status "KNOWN"; gene_name "Coro2b"; transcript_type "protein_coding"; transcript_status "KNOWN"; transcript_name "Coro2b-201"; exon_number "7"; exon_id "ENSMUSE00000330212.3"; talon_gene "28012"; talon_transcript "73368"; talon_exon "376360"; ccdsid "CCDS23264.2"; exon_status "KNOWN"; level "2"; protein_id "ENSMUSP00000041826.5"; source "HAVANA"; tag "CCDS";
chr9	HAVANA	exon	62427936	62428032	.	-	.	gene_id "ENSMUSG00000041729.15"; transcript_id "ENSMUST00000048043.11"; gene_type "protein_coding"; gene_status "KNOWN"; gene_name "Coro2b"; transcript_type "protein_coding"; transcript_status "KNOWN"; transcript_name "Coro2b-201"; exon_number "8"; exon_id "ENSMUSE00001375364.1"; talon_gene "28012"; talon_transcript "73368"; talon_exon "376362"; ccdsid "CCDS23264.2"; exon_status "KNOWN"; level "2"; protein_id "ENSMUSP00000041826.5"; source "HAVANA"; tag "CCDS";
chr9	HAVANA	exon	62426531	62426643	.	-	.	gene_id "ENSMUSG00000041729.15"; transcript_id "ENSMUST00000048043.11"; gene_type "protein_coding"; gene_status "KNOWN"; gene_name "Coro2b"; transcript_type "protein_coding"; transcript_status "KNOWN"; transcript_name "Coro2b-201"; exon_number "9"; exon_id "ENSMUSE00000330177.3"; talon_gene "28012"; talon_transcript "73368"; talon_exon "376364"; ccdsid "CCDS23264.2"; exon_status "KNOWN"; level "2"; protein_id "ENSMUSP00000041826.5"; source "HAVANA"; tag "CCDS";
chr9	HAVANA	exon	62426141	62426231	.	-	.	gene_id "ENSMUSG00000041729.15"; transcript_id "ENSMUST00000048043.11"; gene_type "protein_coding"; gene_status "KNOWN"; gene_name "Coro2b"; transcript_type "protein_coding"; transcript_status "KNOWN"; transcript_name "Coro2b-201"; exon_number "10"; exon_id "ENSMUSE00000330155.3"; talon_gene "28012"; talon_transcript "73368"; talon_exon "376366"; ccdsid "CCDS23264.2"; exon_status "KNOWN"; level "2"; protein_id "ENSMUSP00000041826.5"; source "HAVANA"; tag "CCDS";
chr9	HAVANA	exon	62425791	62425930	.	-	.	gene_id "ENSMUSG00000041729.15"; transcript_id "ENSMUST00000048043.11"; gene_type "protein_coding"; gene_status "KNOWN"; gene_name "Coro2b"; transcript_type "protein_coding"; transcript_status "KNOWN"; transcript_name "Coro2b-201"; exon_number "11"; exon_id "ENSMUSE00000330141.3"; talon_gene "28012"; talon_transcript "73368"; talon_exon "376368"; ccdsid "CCDS23264.2"; exon_status "KNOWN"; level "2"; protein_id "ENSMUSP00000041826.5"; source "HAVANA"; tag "CCDS";
chr9	HAVANA	exon	62419492	62421413	.	-	.	gene_id "ENSMUSG00000041729.15"; transcript_id "ENSMUST00000048043.11"; gene_type "protein_coding"; gene_status "KNOWN"; gene_name "Coro2b"; transcript_type "protein_coding"; transcript_status "KNOWN"; transcript_name "Coro2b-201"; exon_number "12"; exon_id "ENSMUSE00000636263.2"; talon_gene "28012"; talon_transcript "73368"; talon_exon "376370"; ccdsid "CCDS23264.2"; exon_status "KNOWN"; level "2"; protein_id "ENSMUSP00000041826.5"; source "HAVANA"; tag "CCDS";
chr9	HAVANA	gene	62677826	62783982	.	+	.	gene_id "ENSMUSG00000032243.8"; gene_name "Itga11"; gene_status "KNOWN"; gene_type "protein_coding"; talon_gene "28014"; havana_gene "OTTMUSG00000026249.2"; level "2";
chr9	HAVANA	transcript	62677826	62783982	.	+	.	gene_id "ENSMUSG00000032243.8"; transcript_id "ENSMUST00000034774.8"; gene_name "Itga11"; gene_status "KNOWN"; gene_type "protein_coding"; transcript_type "protein_coding"; transcript_status "KNOWN"; transcript_name "Itga11-201"; talon_gene "28014"; talon_transcript "73376"; ccdsid "CCDS23265.1"; havana_transcript "OTTMUST00000064915.2"; level "2"; protein_id "ENSMUSP00000034774.8"; source "HAVANA"; tag "CCDS"; transcript_support_level "1";
chr9	HAVANA	exon	62677826	62677996	.	+	.	gene_id "ENSMUSG00000032243.8"; transcript_id "ENSMUST00000034774.8"; gene_type "protein_coding"; gene_status "KNOWN"; gene_name "Itga11"; transcript_type "protein_coding"; transcript_status "KNOWN"; transcript_name "Itga11-201"; exon_number "1"; exon_id "ENSMUSE00000866161.1"; talon_gene "28014"; talon_transcript "73376"; talon_exon "376386"; ccdsid "CCDS23265.1"; exon_status "KNOWN"; level "2"; protein_id "ENSMUSP00000034774.8"; source "HAVANA"; tag "CCDS";
chr9	HAVANA	exon	62696884	62696995	.	+	.	gene_id "ENSMUSG00000032243.8"; transcript_id "ENSMUST00000034774.8"; gene_type "protein_coding"; gene_status "KNOWN"; gene_name "Itga11"; transcript_type "protein_coding"; transcript_status "KNOWN"; transcript_name "Itga11-201"; exon_number "2"; exon_id "ENSMUSE00001260927.1"; talon_gene "28014"; talon_transcript "73376"; talon_exon "376388"; ccdsid "CCDS23265.1"; exon_status "KNOWN"; level "2"; protein_id "ENSMUSP00000034774.8"; source "HAVANA"; tag "CCDS";
chr9	HAVANA	exon	62727606	62727706	.	+	.	gene_id "ENSMUSG00000032243.8"; transcript_id "ENSMUST00000034774.8"; gene_type "protein_coding"; gene_status "KNOWN"; gene_name "Itga11"; transcript_type "protein_coding"; transcript_status "KNOWN"; transcript_name "Itga11-201"; exon_number "3"; exon_id "ENSMUSE00001226492.1"; talon_gene "28014"; talon_transcript "73376"; talon_exon "376390"; ccdsid "CCDS23265.1"; exon_status "KNOWN"; level "2"; protein_id "ENSMUSP00000034774.8"; source "HAVANA"; tag "CCDS";
chr9	HAVANA	exon	62730711	62730802	.	+	.	gene_id "ENSMUSG00000032243.8"; transcript_id "ENSMUST00000034774.8"; gene_type "protein_coding"; gene_status "KNOWN"; gene_name "Itga11"; transcript_type "protein_coding"; transcript_status "KNOWN"; transcript_name "Itga11-201"; exon_number "4"; exon_id "ENSMUSE00001215393.1"; talon_gene "28014"; talon_transcript "73376"; talon_exon "376392"; ccdsid "CCDS23265.1"; exon_status "KNOWN"; level "2"; protein_id "ENSMUSP00000034774.8"; source "HAVANA"; tag "CCDS";
chr9	HAVANA	exon	62732082	62732196	.	+	.	gene_id "ENSMUSG00000032243.8"; transcript_id "ENSMUST00000034774.8"; gene_type "protein_coding"; gene_status "KNOWN"; gene_name "Itga11"; transcript_type "protein_coding"; transcript_status "KNOWN"; transcript_name "Itga11-201"; exon_number "5"; exon_id "ENSMUSE00001222456.1"; talon_gene "28014"; talon_transcript "73376"; talon_exon "376394"; ccdsid "CCDS23265.1"; exon_status "KNOWN"; level "2"; protein_id "ENSMUSP00000034774.8"; source "HAVANA"; tag "CCDS";
chr9	HAVANA	exon	62735269	62735396	.	+	.	gene_id "ENSMUSG00000032243.8"; transcript_id "ENSMUST00000034774.8"; gene_type "protein_coding"; gene_status "KNOWN"; gene_name "Itga11"; transcript_type "protein_coding"; transcript_status "KNOWN"; transcript_name "Itga11-201"; exon_number "6"; exon_id "ENSMUSE00001281259.1"; talon_gene "28014"; talon_transcript "73376"; talon_exon "376396"; ccdsid "CCDS23265.1"; exon_status "KNOWN"; level "2"; protein_id "ENSMUSP00000034774.8"; source "HAVANA"; tag "CCDS";
chr9	HAVANA	exon	62737369	62737517	.	+	.	gene_id "ENSMUSG00000032243.8"; transcript_id "ENSMUST00000034774.8"; gene_type "protein_coding"; gene_status "KNOWN"; gene_name "Itga11"; transcript_type "protein_coding"; transcript_status "KNOWN"; transcript_name "Itga11-201"; exon_number "7"; exon_id "ENSMUSE00001300423.1"; talon_gene "28014"; talon_transcript "73376"; talon_exon "376398"; ccdsid "CCDS23265.1"; exon_status "KNOWN"; level "2"; protein_id "ENSMUSP00000034774.8"; source "HAVANA"; tag "CCDS";
chr9	HAVANA	exon	62743926	62744070	.	+	.	gene_id "ENSMUSG00000032243.8"; transcript_id "ENSMUST00000034774.8"; gene_type "protein_coding"; gene_status "KNOWN"; gene_name "Itga11"; transcript_type "protein_coding"; transcript_status "KNOWN"; transcript_name "Itga11-201"; exon_number "8"; exon_id "ENSMUSE00001206260.1"; talon_gene "28014"; talon_transcript "73376"; talon_exon "376400"; ccdsid "CCDS23265.1"; exon_status "KNOWN"; level "2"; protein_id "ENSMUSP00000034774.8"; source "HAVANA"; tag "CCDS";
chr9	HAVANA	exon	62744482	62744647	.	+	.	gene_id "ENSMUSG00000032243.8"; transcript_id "ENSMUST00000034774.8"; gene_type "protein_coding"; gene_status "KNOWN"; gene_name "Itga11"; transcript_type "protein_coding"; transcript_status "KNOWN"; transcript_name "Itga11-201"; exon_number "9"; exon_id "ENSMUSE00001289543.1"; talon_gene "28014"; talon_transcript "73376"; talon_exon "376402"; ccdsid "CCDS23265.1"; exon_status "KNOWN"; level "2"; protein_id "ENSMUSP00000034774.8"; source "HAVANA"; tag "CCDS";
chr9	HAVANA	exon	62745906	62745976	.	+	.	gene_id "ENSMUSG00000032243.8"; transcript_id "ENSMUST00000034774.8"; gene_type "protein_coding"; gene_status "KNOWN"; gene_name "Itga11"; transcript_type "protein_coding"; transcript_status "KNOWN"; transcript_name "Itga11-201"; exon_number "10"; exon_id "ENSMUSE00001299206.1"; talon_gene "28014"; talon_transcript "73376"; talon_exon "376404"; ccdsid "CCDS23265.1"; exon_status "KNOWN"; level "2"; protein_id "ENSMUSP00000034774.8"; source "HAVANA"; tag "CCDS";
chr9	HAVANA	exon	62751505	62751649	.	+	.	gene_id "ENSMUSG00000032243.8"; transcript_id "ENSMUST00000034774.8"; gene_type "protein_coding"; gene_status "KNOWN"; gene_name "Itga11"; transcript_type "protein_coding"; transcript_status "KNOWN"; transcript_name "Itga11-201"; exon_number "11"; exon_id "ENSMUSE00001245650.1"; talon_gene "28014"; talon_transcript "73376"; talon_exon "376406"; ccdsid "CCDS23265.1"; exon_status "KNOWN"; level "2"; protein_id "ENSMUSP00000034774.8"; source "HAVANA"; tag "CCDS";
chr9	HAVANA	exon	62752244	62752392	.	+	.	gene_id "ENSMUSG00000032243.8"; transcript_id "ENSMUST00000034774.8"; gene_type "protein_coding"; gene_status "KNOWN"; gene_name "Itga11"; transcript_type "protein_coding"; transcript_status "KNOWN"; transcript_name "Itga11-201"; exon_number "12"; exon_id "ENSMUSE00001205528.1"; talon_gene "28014"; talon_transcript "73376"; talon_exon "376408"; ccdsid "CCDS23265.1"; exon_status "KNOWN"; level "2"; protein_id "ENSMUSP00000034774.8"; source "HAVANA"; tag "CCDS";
chr9	HAVANA	exon	62755172	62755312	.	+	.	gene_id "ENSMUSG00000032243.8"; transcript_id "ENSMUST00000034774.8"; gene_type "protein_coding"; gene_status "KNOWN"; gene_name "Itga11"; transcript_type "protein_coding"; transcript_status "KNOWN"; transcript_name "Itga11-201"; exon_number "13"; exon_id "ENSMUSE00001259957.1"; talon_gene "28014"; talon_transcript "73376"; talon_exon "376410"; ccdsid "CCDS23265.1"; exon_status "KNOWN"; level "2"; protein_id "ENSMUSP00000034774.8"; source "HAVANA"; tag "CCDS";
chr9	HAVANA	exon	62755570	62755773	.	+	.	gene_id "ENSMUSG00000032243.8"; transcript_id "ENSMUST00000034774.8"; gene_type "protein_coding"; gene_status "KNOWN"; gene_name "Itga11"; transcript_type "protein_coding"; transcript_status "KNOWN"; transcript_name "Itga11-201"; exon_number "14"; exon_id "ENSMUSE00001283190.1"; talon_gene "28014"; talon_transcript "73376"; talon_exon "376412"; ccdsid "CCDS23265.1"; exon_status "KNOWN"; level "2"; protein_id "ENSMUSP00000034774.8"; source "HAVANA"; tag "CCDS";
chr9	HAVANA	exon	62757605	62757735	.	+	.	gene_id "ENSMUSG00000032243.8"; transcript_id "ENSMUST00000034774.8"; gene_type "protein_coding"; gene_status "KNOWN"; gene_name "Itga11"; transcript_type "protein_coding"; transcript_status "KNOWN"; transcript_name "Itga11-201"; exon_number "15"; exon_id "ENSMUSE00001256939.1"; talon_gene "28014"; talon_transcript "73376"; talon_exon "376414"; ccdsid "CCDS23265.1"; exon_status "KNOWN"; level "2"; protein_id "ENSMUSP00000034774.8"; source "HAVANA"; tag "CCDS";
chr9	HAVANA	exon	62760288	62760454	.	+	.	gene_id "ENSMUSG00000032243.8"; transcript_id "ENSMUST00000034774.8"; gene_type "protein_coding"; gene_status "KNOWN"; gene_name "Itga11"; transcript_type "protein_coding"; transcript_status "KNOWN"; transcript_name "Itga11-201"; exon_number "16"; exon_id "ENSMUSE00001303208.1"; talon_gene "28014"; talon_transcript "73376"; talon_exon "376416"; ccdsid "CCDS23265.1"; exon_status "KNOWN"; level "2"; protein_id "ENSMUSP00000034774.8"; source "HAVANA"; tag "CCDS";
chr9	HAVANA	exon	62761531	62761673	.	+	.	gene_id "ENSMUSG00000032243.8"; transcript_id "ENSMUST00000034774.8"; gene_type "protein_coding"; gene_status "KNOWN"; gene_name "Itga11"; transcript_type "protein_coding"; transcript_status "KNOWN"; transcript_name "Itga11-201"; exon_number "17"; exon_id "ENSMUSE00001312018.1"; talon_gene "28014"; talon_transcript "73376"; talon_exon "376418"; ccdsid "CCDS23265.1"; exon_status "KNOWN"; level "2"; protein_id "ENSMUSP00000034774.8"; source "HAVANA"; tag "CCDS";
chr9	HAVANA	exon	62762807	62762917	.	+	.	gene_id "ENSMUSG00000032243.8"; transcript_id "ENSMUST00000034774.8"; gene_type "protein_coding"; gene_status "KNOWN"; gene_name "Itga11"; transcript_type "protein_coding"; transcript_status "KNOWN"; transcript_name "Itga11-201"; exon_number "18"; exon_id "ENSMUSE00001221097.1"; talon_gene "28014"; talon_transcript "73376"; talon_exon "376420"; ccdsid "CCDS23265.1"; exon_status "KNOWN"; level "2"; protein_id "ENSMUSP00000034774.8"; source "HAVANA"; tag "CCDS";
chr9	HAVANA	exon	62765760	62765845	.	+	.	gene_id "ENSMUSG00000032243.8"; transcript_id "ENSMUST00000034774.8"; gene_type "protein_coding"; gene_status "KNOWN"; gene_name "Itga11"; transcript_type "protein_coding"; transcript_status "KNOWN"; transcript_name "Itga11-201"; exon_number "19"; exon_id "ENSMUSE00001223317.1"; talon_gene "28014"; talon_transcript "73376"; talon_exon "376422"; ccdsid "CCDS23265.1"; exon_status "KNOWN"; level "2"; protein_id "ENSMUSP00000034774.8"; source "HAVANA"; tag "CCDS";
chr9	HAVANA	exon	62767596	62767803	.	+	.	gene_id "ENSMUSG00000032243.8"; transcript_id "ENSMUST00000034774.8"; gene_type "protein_coding"; gene_status "KNOWN"; gene_name "Itga11"; transcript_type "protein_coding"; transcript_status "KNOWN"; transcript_name "Itga11-201"; exon_number "20"; exon_id "ENSMUSE00001249328.1"; talon_gene "28014"; talon_transcript "73376"; talon_exon "376424"; ccdsid "CCDS23265.1"; exon_status "KNOWN"; level "2"; protein_id "ENSMUSP00000034774.8"; source "HAVANA"; tag "CCDS";
chr9	HAVANA	exon	62768527	62768625	.	+	.	gene_id "ENSMUSG00000032243.8"; transcript_id "ENSMUST00000034774.8"; gene_type "protein_coding"; gene_status "KNOWN"; gene_name "Itga11"; transcript_type "protein_coding"; transcript_status "KNOWN"; transcript_name "Itga11-201"; exon_number "21"; exon_id "ENSMUSE00001238614.1"; talon_gene "28014"; talon_transcript "73376"; talon_exon "376426"; ccdsid "CCDS23265.1"; exon_status "KNOWN"; level "2"; protein_id "ENSMUSP00000034774.8"; source "HAVANA"; tag "CCDS";
chr9	HAVANA	exon	62769247	62769323	.	+	.	gene_id "ENSMUSG00000032243.8"; transcript_id "ENSMUST00000034774.8"; gene_type "protein_coding"; gene_status "KNOWN"; gene_name "Itga11"; transcript_type "protein_coding"; transcript_status "KNOWN"; transcript_name "Itga11-201"; exon_number "22"; exon_id "ENSMUSE00001260536.1"; talon_gene "28014"; talon_transcript "73376"; talon_exon "376428"; ccdsid "CCDS23265.1"; exon_status "KNOWN"; level "2"; protein_id "ENSMUSP00000034774.8"; source "HAVANA"; tag "CCDS";
chr9	HAVANA	exon	62771345	62771434	.	+	.	gene_id "ENSMUSG00000032243.8"; transcript_id "ENSMUST00000034774.8"; gene_type "protein_coding"; gene_status "KNOWN"; gene_name "Itga11"; transcript_type "protein_coding"; transcript_status "KNOWN"; transcript_name "Itga11-201"; exon_number "23"; exon_id "ENSMUSE00001221150.1"; talon_gene "28014"; talon_transcript "73376"; talon_exon "376430"; ccdsid "CCDS23265.1"; exon_status "KNOWN"; level "2"; protein_id "ENSMUSP00000034774.8"; source "HAVANA"; tag "CCDS";
chr9	HAVANA	exon	62772960	62773050	.	+	.	gene_id "ENSMUSG00000032243.8"; transcript_id "ENSMUST00000034774.8"; gene_type "protein_coding"; gene_status "KNOWN"; gene_name "Itga11"; transcript_type "protein_coding"; transcript_status "KNOWN"; transcript_name "Itga11-201"; exon_number "24"; exon_id "ENSMUSE00001247262.1"; talon_gene "28014"; talon_transcript "73376"; talon_exon "376432"; ccdsid "CCDS23265.1"; exon_status "KNOWN"; level "2"; protein_id "ENSMUSP00000034774.8"; source "HAVANA"; tag "CCDS";
chr9	HAVANA	exon	62774077	62774190	.	+	.	gene_id "ENSMUSG00000032243.8"; transcript_id "ENSMUST00000034774.8"; gene_type "protein_coding"; gene_status "KNOWN"; gene_name "Itga11"; transcript_type "protein_coding"; transcript_status "KNOWN"; transcript_name "Itga11-201"; exon_number "25"; exon_id "ENSMUSE00001265714.1"; talon_gene "28014"; talon_transcript "73376"; talon_exon "376434"; ccdsid "CCDS23265.1"; exon_status "KNOWN"; level "2"; protein_id "ENSMUSP00000034774.8"; source "HAVANA"; tag "CCDS";
chr9	HAVANA	exon	62774298	62774384	.	+	.	gene_id "ENSMUSG00000032243.8"; transcript_id "ENSMUST00000034774.8"; gene_type "protein_coding"; gene_status "KNOWN"; gene_name "Itga11"; transcript_type "protein_coding"; transcript_status "KNOWN"; transcript_name "Itga11-201"; exon_number "26"; exon_id "ENSMUSE00001312410.1"; talon_gene "28014"; talon_transcript "73376"; talon_exon "376436"; ccdsid "CCDS23265.1"; exon_status "KNOWN"; level "2"; protein_id "ENSMUSP00000034774.8"; source "HAVANA"; tag "CCDS";
chr9	HAVANA	exon	62776613	62776723	.	+	.	gene_id "ENSMUSG00000032243.8"; transcript_id "ENSMUST00000034774.8"; gene_type "protein_coding"; gene_status "KNOWN"; gene_name "Itga11"; transcript_type "protein_coding"; transcript_status "KNOWN"; transcript_name "Itga11-201"; exon_number "27"; exon_id "ENSMUSE00001291987.1"; talon_gene "28014"; talon_transcript "73376"; talon_exon "376438"; ccdsid "CCDS23265.1"; exon_status "KNOWN"; level "2"; protein_id "ENSMUSP00000034774.8"; source "HAVANA"; tag "CCDS";
chr9	HAVANA	exon	62776854	62776949	.	+	.	gene_id "ENSMUSG00000032243.8"; transcript_id "ENSMUST00000034774.8"; gene_type "protein_coding"; gene_status "KNOWN"; gene_name "Itga11"; transcript_type "protein_coding"; transcript_status "KNOWN"; transcript_name "Itga11-201"; exon_number "28"; exon_id "ENSMUSE00000329125.3"; talon_gene "28014"; talon_transcript "73376"; talon_exon "376440"; ccdsid "CCDS23265.1"; exon_status "KNOWN"; level "2"; protein_id "ENSMUSP00000034774.8"; source "HAVANA"; tag "CCDS";
chr9	HAVANA	exon	62781936	62782049	.	+	.	gene_id "ENSMUSG00000032243.8"; transcript_id "ENSMUST00000034774.8"; gene_type "protein_coding"; gene_status "KNOWN"; gene_name "Itga11"; transcript_type "protein_coding"; transcript_status "KNOWN"; transcript_name "Itga11-201"; exon_number "29"; exon_id "ENSMUSE00000218081.3"; talon_gene "28014"; talon_transcript "73376"; talon_exon "376442"; ccdsid "CCDS23265.1"; exon_status "KNOWN"; level "2"; protein_id "ENSMUSP00000034774.8"; source "HAVANA"; tag "CCDS";
chr9	HAVANA	exon	62782628	62783982	.	+	.	gene_id "ENSMUSG00000032243.8"; transcript_id "ENSMUST00000034774.8"; gene_type "protein_coding"; gene_status "KNOWN"; gene_name "Itga11"; transcript_type "protein_coding"; transcript_status "KNOWN"; transcript_name "Itga11-201"; exon_number "30"; exon_id "ENSMUSE00000413826.8"; talon_gene "28014"; talon_transcript "73376"; talon_exon "376444"; ccdsid "CCDS23265.1"; exon_status "KNOWN"; level "2"; protein_id "ENSMUSP00000034774.8"; source "HAVANA"; tag "CCDS";
chr9	HAVANA	gene	62791821	62811934	.	-	.	gene_id "ENSMUSG00000032244.9"; gene_name "Fem1b"; gene_status "KNOWN"; gene_type "protein_coding"; talon_gene "28016"; havana_gene "OTTMUSG00000062562.1"; level "2";
chr9	HAVANA	transcript	62791821	62811934	.	-	.	gene_id "ENSMUSG00000032244.9"; transcript_id "ENSMUST00000034775.9"; gene_name "Fem1b"; gene_status "KNOWN"; gene_type "protein_coding"; transcript_type "protein_coding"; transcript_status "KNOWN"; transcript_name "Fem1b-201"; talon_gene "28016"; talon_transcript "73379"; ccdsid "CCDS23266.1"; havana_transcript "OTTMUST00000152393.1"; level "2"; protein_id "ENSMUSP00000034775.8"; source "HAVANA"; tag "CCDS"; transcript_support_level "1";
chr9	HAVANA	exon	62811058	62811934	.	-	.	gene_id "ENSMUSG00000032244.9"; transcript_id "ENSMUST00000034775.9"; gene_type "protein_coding"; gene_status "KNOWN"; gene_name "Fem1b"; transcript_type "protein_coding"; transcript_status "KNOWN"; transcript_name "Fem1b-201"; exon_number "1"; exon_id "ENSMUSE00000218085.6"; talon_gene "28016"; talon_transcript "73379"; talon_exon "376448"; ccdsid "CCDS23266.1"; exon_status "KNOWN"; level "2"; protein_id "ENSMUSP00000034775.8"; source "HAVANA"; tag "CCDS";
chr9	HAVANA	exon	62791821	62797728	.	-	.	gene_id "ENSMUSG00000032244.9"; transcript_id "ENSMUST00000034775.9"; gene_type "protein_coding"; gene_status "KNOWN"; gene_name "Fem1b"; transcript_type "protein_coding"; transcript_status "KNOWN"; transcript_name "Fem1b-201"; exon_number "2"; exon_id "ENSMUSE00000334308.8"; talon_gene "28016"; talon_transcript "73379"; talon_exon "376450"; ccdsid "CCDS23266.1"; exon_status "KNOWN"; level "2"; protein_id "ENSMUSP00000034775.8"; source "HAVANA"; tag "CCDS";
chr9	HAVANA	gene	62838785	62852006	.	+	.	gene_id "ENSMUSG00000032245.12"; gene_name "Cln6"; gene_status "KNOWN"; gene_type "protein_coding"; talon_gene "28018"; havana_gene "OTTMUSG00000033326.1"; level "2";
chr9	HAVANA	transcript	62838785	62852006	.	+	.	gene_id "ENSMUSG00000032245.12"; transcript_id "ENSMUST00000034776.12"; gene_name "Cln6"; gene_status "KNOWN"; gene_type "protein_coding"; transcript_type "protein_coding"; transcript_status "KNOWN"; transcript_name "Cln6-201"; talon_gene "28018"; talon_transcript "73381"; ccdsid "CCDS23267.1"; havana_transcript "OTTMUST00000083630.1"; level "2"; protein_id "ENSMUSP00000034776.6"; source "HAVANA"; tag "CCDS"; transcript_support_level "1";
chr9	HAVANA	exon	62838785	62838954	.	+	.	gene_id "ENSMUSG00000032245.12"; transcript_id "ENSMUST00000034776.12"; gene_type "protein_coding"; gene_status "KNOWN"; gene_name "Cln6"; transcript_type "protein_coding"; transcript_status "KNOWN"; transcript_name "Cln6-201"; exon_number "1"; exon_id "ENSMUSE00000762711.1"; talon_gene "28018"; talon_transcript "73381"; talon_exon "376454"; ccdsid "CCDS23267.1"; exon_status "KNOWN"; level "2"; protein_id "ENSMUSP00000034776.6"; source "HAVANA"; tag "CCDS";
chr9	HAVANA	exon	62844570	62844684	.	+	.	gene_id "ENSMUSG00000032245.12"; transcript_id "ENSMUST00000034776.12"; gene_type "protein_coding"; gene_status "KNOWN"; gene_name "Cln6"; transcript_type "protein_coding"; transcript_status "KNOWN"; transcript_name "Cln6-201"; exon_number "2"; exon_id "ENSMUSE00001256824.1"; talon_gene "28018"; talon_transcript "73381"; talon_exon "376456"; ccdsid "CCDS23267.1"; exon_status "KNOWN"; level "2"; protein_id "ENSMUSP00000034776.6"; source "HAVANA"; tag "CCDS";
chr9	HAVANA	exon	62845954	62846052	.	+	.	gene_id "ENSMUSG00000032245.12"; transcript_id "ENSMUST00000034776.12"; gene_type "protein_coding"; gene_status "KNOWN"; gene_name "Cln6"; transcript_type "protein_coding"; transcript_status "KNOWN"; transcript_name "Cln6-201"; exon_number "3"; exon_id "ENSMUSE00000584255.1"; talon_gene "28018"; talon_transcript "73381"; talon_exon "376458"; ccdsid "CCDS23267.1"; exon_status "KNOWN"; level "2"; protein_id "ENSMUSP00000034776.6"; source "HAVANA"; tag "CCDS";
chr9	HAVANA	exon	62846966	62847154	.	+	.	gene_id "ENSMUSG00000032245.12"; transcript_id "ENSMUST00000034776.12"; gene_type "protein_coding"; gene_status "KNOWN"; gene_name "Cln6"; transcript_type "protein_coding"; transcript_status "KNOWN"; transcript_name "Cln6-201"; exon_number "4"; exon_id "ENSMUSE00000218092.5"; talon_gene "28018"; talon_transcript "73381"; talon_exon "376460"; ccdsid "CCDS23267.1"; exon_status "KNOWN"; level "2"; protein_id "ENSMUSP00000034776.6"; source "HAVANA"; tag "CCDS";
chr9	HAVANA	exon	62847585	62847640	.	+	.	gene_id "ENSMUSG00000032245.12"; transcript_id "ENSMUST00000034776.12"; gene_type "protein_coding"; gene_status "KNOWN"; gene_name "Cln6"; transcript_type "protein_coding"; transcript_status "KNOWN"; transcript_name "Cln6-201"; exon_number "5"; exon_id "ENSMUSE00001235329.1"; talon_gene "28018"; talon_transcript "73381"; talon_exon "376462"; ccdsid "CCDS23267.1"; exon_status "KNOWN"; level "2"; protein_id "ENSMUSP00000034776.6"; source "HAVANA"; tag "CCDS";
chr9	HAVANA	exon	62849109	62849231	.	+	.	gene_id "ENSMUSG00000032245.12"; transcript_id "ENSMUST00000034776.12"; gene_type "protein_coding"; gene_status "KNOWN"; gene_name "Cln6"; transcript_type "protein_coding"; transcript_status "KNOWN"; transcript_name "Cln6-201"; exon_number "6"; exon_id "ENSMUSE00001308999.1"; talon_gene "28018"; talon_transcript "73381"; talon_exon "376464"; ccdsid "CCDS23267.1"; exon_status "KNOWN"; level "2"; protein_id "ENSMUSP00000034776.6"; source "HAVANA"; tag "CCDS";
chr9	HAVANA	exon	62850617	62852006	.	+	.	gene_id "ENSMUSG00000032245.12"; transcript_id "ENSMUST00000034776.12"; gene_type "protein_coding"; gene_status "KNOWN"; gene_name "Cln6"; transcript_type "protein_coding"; transcript_status "KNOWN"; transcript_name "Cln6-201"; exon_number "7"; exon_id "ENSMUSE00000584254.2"; talon_gene "28018"; talon_transcript "73381"; talon_exon "376466"; ccdsid "CCDS23267.1"; exon_status "KNOWN"; level "2"; protein_id "ENSMUSP00000034776.6"; source "HAVANA"; tag "CCDS";
chr9	HAVANA	gene	62858080	62875921	.	+	.	gene_id "ENSMUSG00000032246.14"; gene_name "Calml4"; gene_status "KNOWN"; gene_type "protein_coding"; talon_gene "28021"; havana_gene "OTTMUSG00000062566.1"; level "2";
chr9	HAVANA	transcript	62858080	62875915	.	+	.	gene_id "ENSMUSG00000032246.14"; transcript_id "ENSMUST00000213643.1"; gene_name "Calml4"; gene_status "KNOWN"; gene_type "protein_coding"; transcript_type "protein_coding"; transcript_status "KNOWN"; transcript_name "Calml4-203"; talon_gene "28021"; talon_transcript "73389"; havana_transcript "OTTMUST00000152398.1"; level "2"; protein_id "ENSMUSP00000150355.1"; source "HAVANA"; tag "basic"; transcript_support_level "2";
chr9	HAVANA	exon	62858080	62858161	.	+	.	gene_id "ENSMUSG00000032246.14"; transcript_id "ENSMUST00000213643.1"; gene_type "protein_coding"; gene_status "KNOWN"; gene_name "Calml4"; transcript_type "protein_coding"; transcript_status "KNOWN"; transcript_name "Calml4-203"; exon_number "1"; exon_id "ENSMUSE00001405555.1"; talon_gene "28021"; talon_transcript "73389"; talon_exon "376492"; exon_status "KNOWN"; level "2"; protein_id "ENSMUSP00000150355.1"; source "HAVANA"; tag "basic";
chr9	HAVANA	exon	62871266	62871454	.	+	.	gene_id "ENSMUSG00000032246.14"; transcript_id "ENSMUST00000213643.1"; gene_type "protein_coding"; gene_status "KNOWN"; gene_name "Calml4"; transcript_type "protein_coding"; transcript_status "KNOWN"; transcript_name "Calml4-203"; exon_number "2"; exon_id "ENSMUSE00001403099.1"; talon_gene "28021"; talon_transcript "73389"; talon_exon "376494"; ccdsid "CCDS40664.1"; exon_status "KNOWN"; level "2"; protein_id "ENSMUSP00000150355.1"; source "HAVANA"; tag "basic";
chr9	HAVANA	exon	62875477	62875915	.	+	.	gene_id "ENSMUSG00000032246.14"; transcript_id "ENSMUST00000213643.1"; gene_type "protein_coding"; gene_status "KNOWN"; gene_name "Calml4"; transcript_type "protein_coding"; transcript_status "KNOWN"; transcript_name "Calml4-203"; exon_number "3"; exon_id "ENSMUSE00001393914.1"; talon_gene "28021"; talon_transcript "73389"; talon_exon "376496"; exon_status "KNOWN"; level "2"; protein_id "ENSMUSP00000150355.1"; source "HAVANA"; tag "basic";
chr9	HAVANA	transcript	62858104	62875921	.	+	.	gene_id "ENSMUSG00000032246.14"; transcript_id "ENSMUST00000034777.13"; gene_name "Calml4"; gene_status "KNOWN"; gene_type "protein_coding"; transcript_type "protein_coding"; transcript_status "KNOWN"; transcript_name "Calml4-201"; talon_gene "28021"; talon_transcript "73390"; ccdsid "CCDS40664.1"; havana_transcript "OTTMUST00000152399.1"; level "2"; protein_id "ENSMUSP00000034777.6"; source "HAVANA"; tag "CCDS"; transcript_support_level "1";
chr9	HAVANA	exon	62858104	62858161	.	+	.	gene_id "ENSMUSG00000032246.14"; transcript_id "ENSMUST00000034777.13"; gene_type "protein_coding"; gene_status "KNOWN"; gene_name "Calml4"; transcript_type "protein_coding"; transcript_status "KNOWN"; transcript_name "Calml4-201"; exon_number "1"; exon_id "ENSMUSE00000697593.1"; talon_gene "28021"; talon_transcript "73390"; talon_exon "376497"; ccdsid "CCDS40664.1"; exon_status "KNOWN"; level "2"; protein_id "ENSMUSP00000034777.6"; source "HAVANA"; tag "CCDS";
chr9	HAVANA	exon	62858242	62858272	.	+	.	gene_id "ENSMUSG00000032246.14"; transcript_id "ENSMUST00000034777.13"; gene_type "protein_coding"; gene_status "KNOWN"; gene_name "Calml4"; transcript_type "protein_coding"; transcript_status "KNOWN"; transcript_name "Calml4-201"; exon_number "2"; exon_id "ENSMUSE00000533067.1"; talon_gene "28021"; talon_transcript "73390"; talon_exon "376499"; ccdsid "CCDS40664.1"; exon_status "KNOWN"; level "2"; protein_id "ENSMUSP00000034777.6"; source "HAVANA"; tag "CCDS";
chr9	HAVANA	exon	62868677	62868817	.	+	.	gene_id "ENSMUSG00000032246.14"; transcript_id "ENSMUST00000034777.13"; gene_type "protein_coding"; gene_status "KNOWN"; gene_name "Calml4"; transcript_type "protein_coding"; transcript_status "KNOWN"; transcript_name "Calml4-201"; exon_number "3"; exon_id "ENSMUSE00000327485.3"; talon_gene "28021"; talon_transcript "73390"; talon_exon "376501"; ccdsid "CCDS40664.1"; exon_status "KNOWN"; level "2"; protein_id "ENSMUSP00000034777.6"; source "HAVANA"; tag "CCDS";
chr9	HAVANA	exon	62871266	62871454	.	+	.	gene_id "ENSMUSG00000032246.14"; transcript_id "ENSMUST00000034777.13"; gene_type "protein_coding"; gene_status "KNOWN"; gene_name "Calml4"; transcript_type "protein_coding"; transcript_status "KNOWN"; transcript_name "Calml4-201"; exon_number "4"; exon_id "ENSMUSE00001403099.1"; talon_gene "28021"; talon_transcript "73390"; talon_exon "376494"; ccdsid "CCDS40664.1"; exon_status "KNOWN"; level "2"; protein_id "ENSMUSP00000150355.1"; source "HAVANA"; tag "basic";
chr9	HAVANA	exon	62875477	62875921	.	+	.	gene_id "ENSMUSG00000032246.14"; transcript_id "ENSMUST00000034777.13"; gene_type "protein_coding"; gene_status "KNOWN"; gene_name "Calml4"; transcript_type "protein_coding"; transcript_status "KNOWN"; transcript_name "Calml4-201"; exon_number "5"; exon_id "ENSMUSE00001398682.1"; talon_gene "28021"; talon_transcript "73390"; talon_exon "376503"; ccdsid "CCDS40664.1"; exon_status "KNOWN"; level "2"; protein_id "ENSMUSP00000034777.6"; source "HAVANA"; tag "CCDS";
chr9	HAVANA	gene	62878368	62980883	.	-	.	gene_id "ENSMUSG00000032405.10"; gene_name "Pias1"; gene_status "KNOWN"; gene_type "protein_coding"; talon_gene "28022"; havana_gene "OTTMUSG00000062567.1"; level "2";
chr9	HAVANA	transcript	62878368	62980879	.	-	.	gene_id "ENSMUSG00000032405.10"; transcript_id "ENSMUST00000098651.5"; gene_name "Pias1"; gene_status "KNOWN"; gene_type "protein_coding"; transcript_type "protein_coding"; transcript_status "KNOWN"; transcript_name "Pias1-201"; talon_gene "28022"; talon_transcript "73396"; ccdsid "CCDS40665.1"; havana_transcript "OTTMUST00000152405.1"; level "2"; protein_id "ENSMUSP00000096248.4"; source "HAVANA"; tag "CCDS"; transcript_support_level "1";
chr9	HAVANA	exon	62980848	62980879	.	-	.	gene_id "ENSMUSG00000032405.10"; transcript_id "ENSMUST00000098651.5"; gene_type "protein_coding"; gene_status "KNOWN"; gene_name "Pias1"; transcript_type "protein_coding"; transcript_status "KNOWN"; transcript_name "Pias1-201"; exon_number "1"; exon_id "ENSMUSE00000885809.1"; talon_gene "28022"; talon_transcript "73396"; talon_exon "376515"; ccdsid "CCDS40665.1"; exon_status "KNOWN"; level "2"; protein_id "ENSMUSP00000096248.4"; source "HAVANA"; tag "CCDS";
chr9	HAVANA	exon	62951756	62952200	.	-	.	gene_id "ENSMUSG00000032405.10"; transcript_id "ENSMUST00000098651.5"; gene_type "protein_coding"; gene_status "KNOWN"; gene_name "Pias1"; transcript_type "protein_coding"; transcript_status "KNOWN"; transcript_name "Pias1-201"; exon_number "2"; exon_id "ENSMUSE00000219461.5"; talon_gene "28022"; talon_transcript "73396"; talon_exon "376517"; ccdsid "CCDS40665.1"; exon_status "KNOWN"; level "2"; protein_id "ENSMUSP00000096248.4"; source "HAVANA"; tag "CCDS";
chr9	HAVANA	exon	62923571	62923655	.	-	.	gene_id "ENSMUSG00000032405.10"; transcript_id "ENSMUST00000098651.5"; gene_type "protein_coding"; gene_status "KNOWN"; gene_name "Pias1"; transcript_type "protein_coding"; transcript_status "KNOWN"; transcript_name "Pias1-201"; exon_number "3"; exon_id "ENSMUSE00000636240.1"; talon_gene "28022"; talon_transcript "73396"; talon_exon "376519"; ccdsid "CCDS40665.1"; exon_status "KNOWN"; level "2"; protein_id "ENSMUSP00000096248.4"; source "HAVANA"; tag "CCDS";
chr9	HAVANA	exon	62923281	62923328	.	-	.	gene_id "ENSMUSG00000032405.10"; transcript_id "ENSMUST00000098651.5"; gene_type "protein_coding"; gene_status "KNOWN"; gene_name "Pias1"; transcript_type "protein_coding"; transcript_status "KNOWN"; transcript_name "Pias1-201"; exon_number "4"; exon_id "ENSMUSE00000636239.1"; talon_gene "28022"; talon_transcript "73396"; talon_exon "376521"; ccdsid "CCDS40665.1"; exon_status "KNOWN"; level "2"; protein_id "ENSMUSP00000096248.4"; source "HAVANA"; tag "CCDS";
chr9	HAVANA	exon	62920458	62920548	.	-	.	gene_id "ENSMUSG00000032405.10"; transcript_id "ENSMUST00000098651.5"; gene_type "protein_coding"; gene_status "KNOWN"; gene_name "Pias1"; transcript_type "protein_coding"; transcript_status "KNOWN"; transcript_name "Pias1-201"; exon_number "5"; exon_id "ENSMUSE00000636238.1"; talon_gene "28022"; talon_transcript "73396"; talon_exon "376523"; ccdsid "CCDS40665.1"; exon_status "KNOWN"; level "2"; protein_id "ENSMUSP00000096248.4"; source "HAVANA"; tag "CCDS";
chr9	HAVANA	exon	62919351	62919485	.	-	.	gene_id "ENSMUSG00000032405.10"; transcript_id "ENSMUST00000098651.5"; gene_type "protein_coding"; gene_status "KNOWN"; gene_name "Pias1"; transcript_type "protein_coding"; transcript_status "KNOWN"; transcript_name "Pias1-201"; exon_number "6"; exon_id "ENSMUSE00000636237.1"; talon_gene "28022"; talon_transcript "73396"; talon_exon "376525"; ccdsid "CCDS40665.1"; exon_status "KNOWN"; level "2"; protein_id "ENSMUSP00000096248.4"; source "HAVANA"; tag "CCDS";
chr9	HAVANA	exon	62912750	62912855	.	-	.	gene_id "ENSMUSG00000032405.10"; transcript_id "ENSMUST00000098651.5"; gene_type "protein_coding"; gene_status "KNOWN"; gene_name "Pias1"; transcript_type "protein_coding"; transcript_status "KNOWN"; transcript_name "Pias1-201"; exon_number "7"; exon_id "ENSMUSE00000636236.1"; talon_gene "28022"; talon_transcript "73396"; talon_exon "376527"; ccdsid "CCDS40665.1"; exon_status "KNOWN"; level "2"; protein_id "ENSMUSP00000096248.4"; source "HAVANA"; tag "CCDS";
chr9	HAVANA	exon	62902759	62902832	.	-	.	gene_id "ENSMUSG00000032405.10"; transcript_id "ENSMUST00000098651.5"; gene_type "protein_coding"; gene_status "KNOWN"; gene_name "Pias1"; transcript_type "protein_coding"; transcript_status "KNOWN"; transcript_name "Pias1-201"; exon_number "8"; exon_id "ENSMUSE00000636235.1"; talon_gene "28022"; talon_transcript "73396"; talon_exon "376529"; ccdsid "CCDS40665.1"; exon_status "KNOWN"; level "2"; protein_id "ENSMUSP00000096248.4"; source "HAVANA"; tag "CCDS";
chr9	HAVANA	exon	62895831	62895991	.	-	.	gene_id "ENSMUSG00000032405.10"; transcript_id "ENSMUST00000098651.5"; gene_type "protein_coding"; gene_status "KNOWN"; gene_name "Pias1"; transcript_type "protein_coding"; transcript_status "KNOWN"; transcript_name "Pias1-201"; exon_number "9"; exon_id "ENSMUSE00000636234.1"; talon_gene "28022"; talon_transcript "73396"; talon_exon "376531"; ccdsid "CCDS40665.1"; exon_status "KNOWN"; level "2"; protein_id "ENSMUSP00000096248.4"; source "HAVANA"; tag "CCDS";
chr9	HAVANA	exon	62893129	62893259	.	-	.	gene_id "ENSMUSG00000032405.10"; transcript_id "ENSMUST00000098651.5"; gene_type "protein_coding"; gene_status "KNOWN"; gene_name "Pias1"; transcript_type "protein_coding"; transcript_status "KNOWN"; transcript_name "Pias1-201"; exon_number "10"; exon_id "ENSMUSE00000636233.1"; talon_gene "28022"; talon_transcript "73396"; talon_exon "376533"; ccdsid "CCDS40665.1"; exon_status "KNOWN"; level "2"; protein_id "ENSMUSP00000096248.4"; source "HAVANA"; tag "CCDS";
chr9	HAVANA	exon	62892126	62892306	.	-	.	gene_id "ENSMUSG00000032405.10"; transcript_id "ENSMUST00000098651.5"; gene_type "protein_coding"; gene_status "KNOWN"; gene_name "Pias1"; transcript_type "protein_coding"; transcript_status "KNOWN"; transcript_name "Pias1-201"; exon_number "11"; exon_id "ENSMUSE00000327238.3"; talon_gene "28022"; talon_transcript "73396"; talon_exon "376535"; ccdsid "CCDS40665.1"; exon_status "KNOWN"; level "2"; protein_id "ENSMUSP00000096248.4"; source "HAVANA"; tag "CCDS";
chr9	HAVANA	exon	62887308	62887450	.	-	.	gene_id "ENSMUSG00000032405.10"; transcript_id "ENSMUST00000098651.5"; gene_type "protein_coding"; gene_status "KNOWN"; gene_name "Pias1"; transcript_type "protein_coding"; transcript_status "KNOWN"; transcript_name "Pias1-201"; exon_number "12"; exon_id "ENSMUSE00000327216.3"; talon_gene "28022"; talon_transcript "73396"; talon_exon "376537"; ccdsid "CCDS40665.1"; exon_status "KNOWN"; level "2"; protein_id "ENSMUSP00000096248.4"; source "HAVANA"; tag "CCDS";
chr9	HAVANA	exon	62884772	62884809	.	-	.	gene_id "ENSMUSG00000032405.10"; transcript_id "ENSMUST00000098651.5"; gene_type "protein_coding"; gene_status "KNOWN"; gene_name "Pias1"; transcript_type "protein_coding"; transcript_status "KNOWN"; transcript_name "Pias1-201"; exon_number "13"; exon_id "ENSMUSE00000327186.3"; talon_gene "28022"; talon_transcript "73396"; talon_exon "376539"; ccdsid "CCDS40665.1"; exon_status "KNOWN"; level "2"; protein_id "ENSMUSP00000096248.4"; source "HAVANA"; tag "CCDS";
chr9	HAVANA	exon	62878368	62882261	.	-	.	gene_id "ENSMUSG00000032405.10"; transcript_id "ENSMUST00000098651.5"; gene_type "protein_coding"; gene_status "KNOWN"; gene_name "Pias1"; transcript_type "protein_coding"; transcript_status "KNOWN"; transcript_name "Pias1-201"; exon_number "14"; exon_id "ENSMUSE00000636232.5"; talon_gene "28022"; talon_transcript "73396"; talon_exon "376541"; ccdsid "CCDS40665.1"; exon_status "KNOWN"; level "2"; protein_id "ENSMUSP00000096248.4"; source "HAVANA"; tag "CCDS";
chr9	HAVANA	transcript	62882880	62980883	.	-	.	gene_id "ENSMUSG00000032405.10"; transcript_id "ENSMUST00000214830.1"; gene_name "Pias1"; gene_status "KNOWN"; gene_type "protein_coding"; transcript_type "protein_coding"; transcript_status "KNOWN"; transcript_name "Pias1-202"; talon_gene "28022"; talon_transcript "73398"; havana_transcript "OTTMUST00000152407.1"; level "2"; protein_id "ENSMUSP00000150834.1"; source "HAVANA"; tag "basic"; transcript_support_level "1";
chr9	HAVANA	exon	62980848	62980883	.	-	.	gene_id "ENSMUSG00000032405.10"; transcript_id "ENSMUST00000214830.1"; gene_type "protein_coding"; gene_status "KNOWN"; gene_name "Pias1"; transcript_type "protein_coding"; transcript_status "KNOWN"; transcript_name "Pias1-202"; exon_number "1"; exon_id "ENSMUSE00001394875.1"; talon_gene "28022"; talon_transcript "73398"; talon_exon "376545"; exon_status "KNOWN"; level "2"; protein_id "ENSMUSP00000150834.1"; source "HAVANA"; tag "basic";
chr9	HAVANA	exon	62951756	62952200	.	-	.	gene_id "ENSMUSG00000032405.10"; transcript_id "ENSMUST00000214830.1"; gene_type "protein_coding"; gene_status "KNOWN"; gene_name "Pias1"; transcript_type "protein_coding"; transcript_status "KNOWN"; transcript_name "Pias1-202"; exon_number "2"; exon_id "ENSMUSE00000219461.5"; talon_gene "28022"; talon_transcript "73398"; talon_exon "376517"; ccdsid "CCDS40665.1"; exon_status "KNOWN"; level "2"; protein_id "ENSMUSP00000096248.4"; source "HAVANA"; tag "CCDS";
chr9	HAVANA	exon	62923571	62923655	.	-	.	gene_id "ENSMUSG00000032405.10"; transcript_id "ENSMUST00000214830.1"; gene_type "protein_coding"; gene_status "KNOWN"; gene_name "Pias1"; transcript_type "protein_coding"; transcript_status "KNOWN"; transcript_name "Pias1-202"; exon_number "3"; exon_id "ENSMUSE00000636240.1"; talon_gene "28022"; talon_transcript "73398"; talon_exon "376519"; ccdsid "CCDS40665.1"; exon_status "KNOWN"; level "2"; protein_id "ENSMUSP00000096248.4"; source "HAVANA"; tag "CCDS";
chr9	HAVANA	exon	62923281	62923328	.	-	.	gene_id "ENSMUSG00000032405.10"; transcript_id "ENSMUST00000214830.1"; gene_type "protein_coding"; gene_status "KNOWN"; gene_name "Pias1"; transcript_type "protein_coding"; transcript_status "KNOWN"; transcript_name "Pias1-202"; exon_number "4"; exon_id "ENSMUSE00000636239.1"; talon_gene "28022"; talon_transcript "73398"; talon_exon "376521"; ccdsid "CCDS40665.1"; exon_status "KNOWN"; level "2"; protein_id "ENSMUSP00000096248.4"; source "HAVANA"; tag "CCDS";
chr9	HAVANA	exon	62920458	62920548	.	-	.	gene_id "ENSMUSG00000032405.10"; transcript_id "ENSMUST00000214830.1"; gene_type "protein_coding"; gene_status "KNOWN"; gene_name "Pias1"; transcript_type "protein_coding"; transcript_status "KNOWN"; transcript_name "Pias1-202"; exon_number "5"; exon_id "ENSMUSE00000636238.1"; talon_gene "28022"; talon_transcript "73398"; talon_exon "376523"; ccdsid "CCDS40665.1"; exon_status "KNOWN"; level "2"; protein_id "ENSMUSP00000096248.4"; source "HAVANA"; tag "CCDS";
chr9	HAVANA	exon	62919351	62919485	.	-	.	gene_id "ENSMUSG00000032405.10"; transcript_id "ENSMUST00000214830.1"; gene_type "protein_coding"; gene_status "KNOWN"; gene_name "Pias1"; transcript_type "protein_coding"; transcript_status "KNOWN"; transcript_name "Pias1-202"; exon_number "6"; exon_id "ENSMUSE00000636237.1"; talon_gene "28022"; talon_transcript "73398"; talon_exon "376525"; ccdsid "CCDS40665.1"; exon_status "KNOWN"; level "2"; protein_id "ENSMUSP00000096248.4"; source "HAVANA"; tag "CCDS";
chr9	HAVANA	exon	62912750	62912855	.	-	.	gene_id "ENSMUSG00000032405.10"; transcript_id "ENSMUST00000214830.1"; gene_type "protein_coding"; gene_status "KNOWN"; gene_name "Pias1"; transcript_type "protein_coding"; transcript_status "KNOWN"; transcript_name "Pias1-202"; exon_number "7"; exon_id "ENSMUSE00000636236.1"; talon_gene "28022"; talon_transcript "73398"; talon_exon "376527"; ccdsid "CCDS40665.1"; exon_status "KNOWN"; level "2"; protein_id "ENSMUSP00000096248.4"; source "HAVANA"; tag "CCDS";
chr9	HAVANA	exon	62902759	62902832	.	-	.	gene_id "ENSMUSG00000032405.10"; transcript_id "ENSMUST00000214830.1"; gene_type "protein_coding"; gene_status "KNOWN"; gene_name "Pias1"; transcript_type "protein_coding"; transcript_status "KNOWN"; transcript_name "Pias1-202"; exon_number "8"; exon_id "ENSMUSE00000636235.1"; talon_gene "28022"; talon_transcript "73398"; talon_exon "376529"; ccdsid "CCDS40665.1"; exon_status "KNOWN"; level "2"; protein_id "ENSMUSP00000096248.4"; source "HAVANA"; tag "CCDS";
chr9	HAVANA	exon	62895831	62895991	.	-	.	gene_id "ENSMUSG00000032405.10"; transcript_id "ENSMUST00000214830.1"; gene_type "protein_coding"; gene_status "KNOWN"; gene_name "Pias1"; transcript_type "protein_coding"; transcript_status "KNOWN"; transcript_name "Pias1-202"; exon_number "9"; exon_id "ENSMUSE00000636234.1"; talon_gene "28022"; talon_transcript "73398"; talon_exon "376531"; ccdsid "CCDS40665.1"; exon_status "KNOWN"; level "2"; protein_id "ENSMUSP00000096248.4"; source "HAVANA"; tag "CCDS";
chr9	HAVANA	exon	62893129	62893259	.	-	.	gene_id "ENSMUSG00000032405.10"; transcript_id "ENSMUST00000214830.1"; gene_type "protein_coding"; gene_status "KNOWN"; gene_name "Pias1"; transcript_type "protein_coding"; transcript_status "KNOWN"; transcript_name "Pias1-202"; exon_number "10"; exon_id "ENSMUSE00000636233.1"; talon_gene "28022"; talon_transcript "73398"; talon_exon "376533"; ccdsid "CCDS40665.1"; exon_status "KNOWN"; level "2"; protein_id "ENSMUSP00000096248.4"; source "HAVANA"; tag "CCDS";
chr9	HAVANA	exon	62892126	62892306	.	-	.	gene_id "ENSMUSG00000032405.10"; transcript_id "ENSMUST00000214830.1"; gene_type "protein_coding"; gene_status "KNOWN"; gene_name "Pias1"; transcript_type "protein_coding"; transcript_status "KNOWN"; transcript_name "Pias1-202"; exon_number "11"; exon_id "ENSMUSE00000327238.3"; talon_gene "28022"; talon_transcript "73398"; talon_exon "376535"; ccdsid "CCDS40665.1"; exon_status "KNOWN"; level "2"; protein_id "ENSMUSP00000096248.4"; source "HAVANA"; tag "CCDS";
chr9	HAVANA	exon	62887308	62887450	.	-	.	gene_id "ENSMUSG00000032405.10"; transcript_id "ENSMUST00000214830.1"; gene_type "protein_coding"; gene_status "KNOWN"; gene_name "Pias1"; transcript_type "protein_coding"; transcript_status "KNOWN"; transcript_name "Pias1-202"; exon_number "12"; exon_id "ENSMUSE00000327216.3"; talon_gene "28022"; talon_transcript "73398"; talon_exon "376537"; ccdsid "CCDS40665.1"; exon_status "KNOWN"; level "2"; protein_id "ENSMUSP00000096248.4"; source "HAVANA"; tag "CCDS";
chr9	HAVANA	exon	62884772	62884809	.	-	.	gene_id "ENSMUSG00000032405.10"; transcript_id "ENSMUST00000214830.1"; gene_type "protein_coding"; gene_status "KNOWN"; gene_name "Pias1"; transcript_type "protein_coding"; transcript_status "KNOWN"; transcript_name "Pias1-202"; exon_number "13"; exon_id "ENSMUSE00000327186.3"; talon_gene "28022"; talon_transcript "73398"; talon_exon "376539"; ccdsid "CCDS40665.1"; exon_status "KNOWN"; level "2"; protein_id "ENSMUSP00000096248.4"; source "HAVANA"; tag "CCDS";
chr9	HAVANA	exon	62882880	62883697	.	-	.	gene_id "ENSMUSG00000032405.10"; transcript_id "ENSMUST00000214830.1"; gene_type "protein_coding"; gene_status "KNOWN"; gene_name "Pias1"; transcript_type "protein_coding"; transcript_status "KNOWN"; transcript_name "Pias1-202"; exon_number "14"; exon_id "ENSMUSE00001395176.1"; talon_gene "28022"; talon_transcript "73398"; talon_exon "376547"; exon_status "KNOWN"; level "2"; protein_id "ENSMUSP00000150834.1"; source "HAVANA"; tag "basic";
chr9	HAVANA	gene	63163768	63377877	.	-	.	gene_id "ENSMUSG00000058444.8"; gene_name "Map2k5"; gene_status "KNOWN"; gene_type "protein_coding"; talon_gene "28028"; havana_gene "OTTMUSG00000062570.1"; level "2";
chr9	HAVANA	transcript	63163768	63377902	.	-	.	gene_id "ENSMUSG00000058444.8"; transcript_id "ENSMUST00000034920.10"; gene_name "Map2k5"; gene_status "KNOWN"; gene_type "protein_coding"; transcript_type "protein_coding"; transcript_status "KNOWN"; transcript_name "Map2k5-201"; talon_gene "28028"; talon_transcript "73408"; ccdsid "CCDS23269.1"; havana_transcript "OTTMUST00000152412.1"; level "2"; protein_id "ENSMUSP00000034920.9"; source "HAVANA"; tag "CCDS"; transcript_support_level "1";
chr9	HAVANA	exon	63377123	63377902	.	-	.	gene_id "ENSMUSG00000058444.8"; transcript_id "ENSMUST00000034920.10"; gene_type "protein_coding"; gene_status "KNOWN"; gene_name "Map2k5"; transcript_type "protein_coding"; transcript_status "KNOWN"; transcript_name "Map2k5-201"; exon_number "1"; exon_id "ENSMUSE00000488693.6"; talon_gene "28028"; talon_transcript "73408"; talon_exon "376581"; ccdsid "CCDS23269.1"; exon_status "KNOWN"; level "2"; protein_id "ENSMUSP00000034920.9"; source "HAVANA"; tag "CCDS";
chr9	HAVANA	exon	63371737	63371785	.	-	.	gene_id "ENSMUSG00000058444.8"; transcript_id "ENSMUST00000034920.10"; gene_type "protein_coding"; gene_status "KNOWN"; gene_name "Map2k5"; transcript_type "protein_coding"; transcript_status "KNOWN"; transcript_name "Map2k5-201"; exon_number "2"; exon_id "ENSMUSE00000219104.1"; talon_gene "28028"; talon_transcript "73408"; talon_exon "376583"; ccdsid "CCDS23269.1"; exon_status "KNOWN"; level "2"; protein_id "ENSMUSP00000034920.9"; source "HAVANA"; tag "CCDS";
chr9	HAVANA	exon	63357993	63358060	.	-	.	gene_id "ENSMUSG00000058444.8"; transcript_id "ENSMUST00000034920.10"; gene_type "protein_coding"; gene_status "KNOWN"; gene_name "Map2k5"; transcript_type "protein_coding"; transcript_status "KNOWN"; transcript_name "Map2k5-201"; exon_number "3"; exon_id "ENSMUSE00000219102.1"; talon_gene "28028"; talon_transcript "73408"; talon_exon "376585"; ccdsid "CCDS23269.1"; exon_status "KNOWN"; level "2"; protein_id "ENSMUSP00000034920.9"; source "HAVANA"; tag "CCDS";
chr9	HAVANA	exon	63343387	63343456	.	-	.	gene_id "ENSMUSG00000058444.8"; transcript_id "ENSMUST00000034920.10"; gene_type "protein_coding"; gene_status "KNOWN"; gene_name "Map2k5"; transcript_type "protein_coding"; transcript_status "KNOWN"; transcript_name "Map2k5-201"; exon_number "4"; exon_id "ENSMUSE00000219118.1"; talon_gene "28028"; talon_transcript "73408"; talon_exon "376587"; ccdsid "CCDS23269.1"; exon_status "KNOWN"; level "2"; protein_id "ENSMUSP00000034920.9"; source "HAVANA"; tag "CCDS";
chr9	HAVANA	exon	63339081	63339121	.	-	.	gene_id "ENSMUSG00000058444.8"; transcript_id "ENSMUST00000034920.10"; gene_type "protein_coding"; gene_status "KNOWN"; gene_name "Map2k5"; transcript_type "protein_coding"; transcript_status "KNOWN"; transcript_name "Map2k5-201"; exon_number "5"; exon_id "ENSMUSE00000219106.1"; talon_gene "28028"; talon_transcript "73408"; talon_exon "376589"; ccdsid "CCDS23269.1"; exon_status "KNOWN"; level "2"; protein_id "ENSMUSP00000034920.9"; source "HAVANA"; tag "CCDS";
chr9	HAVANA	exon	63338085	63338152	.	-	.	gene_id "ENSMUSG00000058444.8"; transcript_id "ENSMUST00000034920.10"; gene_type "protein_coding"; gene_status "KNOWN"; gene_name "Map2k5"; transcript_type "protein_coding"; transcript_status "KNOWN"; transcript_name "Map2k5-201"; exon_number "6"; exon_id "ENSMUSE00000219116.1"; talon_gene "28028"; talon_transcript "73408"; talon_exon "376591"; ccdsid "CCDS23269.1"; exon_status "KNOWN"; level "2"; protein_id "ENSMUSP00000034920.9"; source "HAVANA"; tag "CCDS";
chr9	HAVANA	exon	63329908	63329956	.	-	.	gene_id "ENSMUSG00000058444.8"; transcript_id "ENSMUST00000034920.10"; gene_type "protein_coding"; gene_status "KNOWN"; gene_name "Map2k5"; transcript_type "protein_coding"; transcript_status "KNOWN"; transcript_name "Map2k5-201"; exon_number "7"; exon_id "ENSMUSE00000219115.1"; talon_gene "28028"; talon_transcript "73408"; talon_exon "376593"; ccdsid "CCDS23269.1"; exon_status "KNOWN"; level "2"; protein_id "ENSMUSP00000034920.9"; source "HAVANA"; tag "CCDS";
chr9	HAVANA	exon	63322203	63322267	.	-	.	gene_id "ENSMUSG00000058444.8"; transcript_id "ENSMUST00000034920.10"; gene_type "protein_coding"; gene_status "KNOWN"; gene_name "Map2k5"; transcript_type "protein_coding"; transcript_status "KNOWN"; transcript_name "Map2k5-201"; exon_number "8"; exon_id "ENSMUSE00000219119.1"; talon_gene "28028"; talon_transcript "73408"; talon_exon "376595"; ccdsid "CCDS23269.1"; exon_status "KNOWN"; level "2"; protein_id "ENSMUSP00000034920.9"; source "HAVANA"; tag "CCDS";
chr9	HAVANA	exon	63303121	63303160	.	-	.	gene_id "ENSMUSG00000058444.8"; transcript_id "ENSMUST00000034920.10"; gene_type "protein_coding"; gene_status "KNOWN"; gene_name "Map2k5"; transcript_type "protein_coding"; transcript_status "KNOWN"; transcript_name "Map2k5-201"; exon_number "9"; exon_id "ENSMUSE00000419490.1"; talon_gene "28028"; talon_transcript "73408"; talon_exon "376597"; ccdsid "CCDS23269.1"; exon_status "KNOWN"; level "2"; protein_id "ENSMUSP00000034920.9"; source "HAVANA"; tag "CCDS";
chr9	HAVANA	exon	63293696	63293764	.	-	.	gene_id "ENSMUSG00000058444.8"; transcript_id "ENSMUST00000034920.10"; gene_type "protein_coding"; gene_status "KNOWN"; gene_name "Map2k5"; transcript_type "protein_coding"; transcript_status "KNOWN"; transcript_name "Map2k5-201"; exon_number "10"; exon_id "ENSMUSE00000419487.1"; talon_gene "28028"; talon_transcript "73408"; talon_exon "376599"; ccdsid "CCDS23269.1"; exon_status "KNOWN"; level "2"; protein_id "ENSMUSP00000034920.9"; source "HAVANA"; tag "CCDS";
chr9	HAVANA	exon	63293524	63293605	.	-	.	gene_id "ENSMUSG00000058444.8"; transcript_id "ENSMUST00000034920.10"; gene_type "protein_coding"; gene_status "KNOWN"; gene_name "Map2k5"; transcript_type "protein_coding"; transcript_status "KNOWN"; transcript_name "Map2k5-201"; exon_number "11"; exon_id "ENSMUSE00000419484.1"; talon_gene "28028"; talon_transcript "73408"; talon_exon "376601"; ccdsid "CCDS23269.1"; exon_status "KNOWN"; level "2"; protein_id "ENSMUSP00000034920.9"; source "HAVANA"; tag "CCDS";
chr9	HAVANA	exon	63286399	63286460	.	-	.	gene_id "ENSMUSG00000058444.8"; transcript_id "ENSMUST00000034920.10"; gene_type "protein_coding"; gene_status "KNOWN"; gene_name "Map2k5"; transcript_type "protein_coding"; transcript_status "KNOWN"; transcript_name "Map2k5-201"; exon_number "12"; exon_id "ENSMUSE00000326547.2"; talon_gene "28028"; talon_transcript "73408"; talon_exon "376603"; ccdsid "CCDS23269.1"; exon_status "KNOWN"; level "2"; protein_id "ENSMUSP00000034920.9"; source "HAVANA"; tag "CCDS";
chr9	HAVANA	exon	63281019	63281067	.	-	.	gene_id "ENSMUSG00000058444.8"; transcript_id "ENSMUST00000034920.10"; gene_type "protein_coding"; gene_status "KNOWN"; gene_name "Map2k5"; transcript_type "protein_coding"; transcript_status "KNOWN"; transcript_name "Map2k5-201"; exon_number "13"; exon_id "ENSMUSE00000219122.1"; talon_gene "28028"; talon_transcript "73408"; talon_exon "376605"; ccdsid "CCDS23269.1"; exon_status "KNOWN"; level "2"; protein_id "ENSMUSP00000034920.9"; source "HAVANA"; tag "CCDS";
chr9	HAVANA	exon	63263114	63263187	.	-	.	gene_id "ENSMUSG00000058444.8"; transcript_id "ENSMUST00000034920.10"; gene_type "protein_coding"; gene_status "KNOWN"; gene_name "Map2k5"; transcript_type "protein_coding"; transcript_status "KNOWN"; transcript_name "Map2k5-201"; exon_number "14"; exon_id "ENSMUSE00000475873.1"; talon_gene "28028"; talon_transcript "73408"; talon_exon "376607"; ccdsid "CCDS23269.1"; exon_status "KNOWN"; level "2"; protein_id "ENSMUSP00000034920.9"; source "HAVANA"; tag "CCDS";
chr9	HAVANA	exon	63262144	63262194	.	-	.	gene_id "ENSMUSG00000058444.8"; transcript_id "ENSMUST00000034920.10"; gene_type "protein_coding"; gene_status "KNOWN"; gene_name "Map2k5"; transcript_type "protein_coding"; transcript_status "KNOWN"; transcript_name "Map2k5-201"; exon_number "15"; exon_id "ENSMUSE00000219123.1"; talon_gene "28028"; talon_transcript "73408"; talon_exon "376609"; ccdsid "CCDS23269.1"; exon_status "KNOWN"; level "2"; protein_id "ENSMUSP00000034920.9"; source "HAVANA"; tag "CCDS";
chr9	HAVANA	exon	63256977	63257048	.	-	.	gene_id "ENSMUSG00000058444.8"; transcript_id "ENSMUST00000034920.10"; gene_type "protein_coding"; gene_status "KNOWN"; gene_name "Map2k5"; transcript_type "protein_coding"; transcript_status "KNOWN"; transcript_name "Map2k5-201"; exon_number "16"; exon_id "ENSMUSE00000219098.1"; talon_gene "28028"; talon_transcript "73408"; talon_exon "376611"; ccdsid "CCDS23269.1"; exon_status "KNOWN"; level "2"; protein_id "ENSMUSP00000034920.9"; source "HAVANA"; tag "CCDS";
chr9	HAVANA	exon	63235289	63235318	.	-	.	gene_id "ENSMUSG00000058444.8"; transcript_id "ENSMUST00000034920.10"; gene_type "protein_coding"; gene_status "KNOWN"; gene_name "Map2k5"; transcript_type "protein_coding"; transcript_status "KNOWN"; transcript_name "Map2k5-201"; exon_number "17"; exon_id "ENSMUSE00000503592.2"; talon_gene "28028"; talon_transcript "73408"; talon_exon "376613"; ccdsid "CCDS23269.1"; exon_status "KNOWN"; level "2"; protein_id "ENSMUSP00000034920.9"; source "HAVANA"; tag "CCDS";
chr9	HAVANA	exon	63217339	63217365	.	-	.	gene_id "ENSMUSG00000058444.8"; transcript_id "ENSMUST00000034920.10"; gene_type "protein_coding"; gene_status "KNOWN"; gene_name "Map2k5"; transcript_type "protein_coding"; transcript_status "KNOWN"; transcript_name "Map2k5-201"; exon_number "18"; exon_id "ENSMUSE00000326412.3"; talon_gene "28028"; talon_transcript "73408"; talon_exon "376615"; ccdsid "CCDS23269.1"; exon_status "KNOWN"; level "2"; protein_id "ENSMUSP00000034920.9"; source "HAVANA"; tag "CCDS";
chr9	HAVANA	exon	63216993	63217025	.	-	.	gene_id "ENSMUSG00000058444.8"; transcript_id "ENSMUST00000034920.10"; gene_type "protein_coding"; gene_status "KNOWN"; gene_name "Map2k5"; transcript_type "protein_coding"; transcript_status "KNOWN"; transcript_name "Map2k5-201"; exon_number "19"; exon_id "ENSMUSE00000326384.3"; talon_gene "28028"; talon_transcript "73408"; talon_exon "376617"; ccdsid "CCDS23269.1"; exon_status "KNOWN"; level "2"; protein_id "ENSMUSP00000034920.9"; source "HAVANA"; tag "CCDS";
chr9	HAVANA	exon	63197311	63197372	.	-	.	gene_id "ENSMUSG00000058444.8"; transcript_id "ENSMUST00000034920.10"; gene_type "protein_coding"; gene_status "KNOWN"; gene_name "Map2k5"; transcript_type "protein_coding"; transcript_status "KNOWN"; transcript_name "Map2k5-201"; exon_number "20"; exon_id "ENSMUSE00000326359.3"; talon_gene "28028"; talon_transcript "73408"; talon_exon "376619"; ccdsid "CCDS23269.1"; exon_status "KNOWN"; level "2"; protein_id "ENSMUSP00000034920.9"; source "HAVANA"; tag "CCDS";
chr9	HAVANA	exon	63194202	63194247	.	-	.	gene_id "ENSMUSG00000058444.8"; transcript_id "ENSMUST00000034920.10"; gene_type "protein_coding"; gene_status "KNOWN"; gene_name "Map2k5"; transcript_type "protein_coding"; transcript_status "KNOWN"; transcript_name "Map2k5-201"; exon_number "21"; exon_id "ENSMUSE00000326330.3"; talon_gene "28028"; talon_transcript "73408"; talon_exon "376621"; ccdsid "CCDS23269.1"; exon_status "KNOWN"; level "2"; protein_id "ENSMUSP00000034920.9"; source "HAVANA"; tag "CCDS";
chr9	HAVANA	exon	63163768	63164190	.	-	.	gene_id "ENSMUSG00000058444.8"; transcript_id "ENSMUST00000034920.10"; gene_type "protein_coding"; gene_status "KNOWN"; gene_name "Map2k5"; transcript_type "protein_coding"; transcript_status "KNOWN"; transcript_name "Map2k5-201"; exon_number "22"; exon_id "ENSMUSE00000502404.6"; talon_gene "28028"; talon_transcript "73408"; talon_exon "376623"; ccdsid "CCDS23269.1"; exon_status "KNOWN"; level "2"; protein_id "ENSMUSP00000034920.9"; source "HAVANA"; tag "CCDS";
chr9	TALON	transcript	63163768	63377877	.	-	.	gene_id "ENSMUSG00000058444.8"; transcript_id "ENCODEMT000384126"; gene_name "Map2k5"; gene_status "KNOWN"; gene_type "protein_coding"; transcript_status "NOVEL"; transcript_name "ENCODEMT000384126"; talon_gene "28028"; talon_transcript "384126"; NIC_transcript "TRUE";
chr9	HAVANA	exon	63377123	63377877	.	-	.	gene_id "ENSMUSG00000058444.8"; transcript_id "ENCODEMT000384126"; gene_type "protein_coding"; gene_status "KNOWN"; gene_name "Map2k5"; transcript_status "NOVEL"; transcript_name "ENCODEMT000384126"; exon_number "1"; exon_id "ENSMUSE00001395787.1"; talon_gene "28028"; talon_transcript "384126"; talon_exon "376626"; exon_status "KNOWN"; level "2"; source "HAVANA";
chr9	HAVANA	exon	63371737	63371785	.	-	.	gene_id "ENSMUSG00000058444.8"; transcript_id "ENCODEMT000384126"; gene_type "protein_coding"; gene_status "KNOWN"; gene_name "Map2k5"; transcript_status "NOVEL"; transcript_name "ENCODEMT000384126"; exon_number "2"; exon_id "ENSMUSE00000219104.1"; talon_gene "28028"; talon_transcript "384126"; talon_exon "376583"; ccdsid "CCDS23269.1"; exon_status "KNOWN"; level "2"; protein_id "ENSMUSP00000034920.9"; source "HAVANA"; tag "CCDS";
chr9	HAVANA	exon	63343387	63343456	.	-	.	gene_id "ENSMUSG00000058444.8"; transcript_id "ENCODEMT000384126"; gene_type "protein_coding"; gene_status "KNOWN"; gene_name "Map2k5"; transcript_status "NOVEL"; transcript_name "ENCODEMT000384126"; exon_number "3"; exon_id "ENSMUSE00000219118.1"; talon_gene "28028"; talon_transcript "384126"; talon_exon "376587"; ccdsid "CCDS23269.1"; exon_status "KNOWN"; level "2"; protein_id "ENSMUSP00000034920.9"; source "HAVANA"; tag "CCDS";
chr9	HAVANA	exon	63339081	63339121	.	-	.	gene_id "ENSMUSG00000058444.8"; transcript_id "ENCODEMT000384126"; gene_type "protein_coding"; gene_status "KNOWN"; gene_name "Map2k5"; transcript_status "NOVEL"; transcript_name "ENCODEMT000384126"; exon_number "4"; exon_id "ENSMUSE00000219106.1"; talon_gene "28028"; talon_transcript "384126"; talon_exon "376589"; ccdsid "CCDS23269.1"; exon_status "KNOWN"; level "2"; protein_id "ENSMUSP00000034920.9"; source "HAVANA"; tag "CCDS";
chr9	HAVANA	exon	63338085	63338152	.	-	.	gene_id "ENSMUSG00000058444.8"; transcript_id "ENCODEMT000384126"; gene_type "protein_coding"; gene_status "KNOWN"; gene_name "Map2k5"; transcript_status "NOVEL"; transcript_name "ENCODEMT000384126"; exon_number "5"; exon_id "ENSMUSE00000219116.1"; talon_gene "28028"; talon_transcript "384126"; talon_exon "376591"; ccdsid "CCDS23269.1"; exon_status "KNOWN"; level "2"; protein_id "ENSMUSP00000034920.9"; source "HAVANA"; tag "CCDS";
chr9	HAVANA	exon	63329908	63329956	.	-	.	gene_id "ENSMUSG00000058444.8"; transcript_id "ENCODEMT000384126"; gene_type "protein_coding"; gene_status "KNOWN"; gene_name "Map2k5"; transcript_status "NOVEL"; transcript_name "ENCODEMT000384126"; exon_number "6"; exon_id "ENSMUSE00000219115.1"; talon_gene "28028"; talon_transcript "384126"; talon_exon "376593"; ccdsid "CCDS23269.1"; exon_status "KNOWN"; level "2"; protein_id "ENSMUSP00000034920.9"; source "HAVANA"; tag "CCDS";
chr9	HAVANA	exon	63322203	63322267	.	-	.	gene_id "ENSMUSG00000058444.8"; transcript_id "ENCODEMT000384126"; gene_type "protein_coding"; gene_status "KNOWN"; gene_name "Map2k5"; transcript_status "NOVEL"; transcript_name "ENCODEMT000384126"; exon_number "7"; exon_id "ENSMUSE00000219119.1"; talon_gene "28028"; talon_transcript "384126"; talon_exon "376595"; ccdsid "CCDS23269.1"; exon_status "KNOWN"; level "2"; protein_id "ENSMUSP00000034920.9"; source "HAVANA"; tag "CCDS";
chr9	HAVANA	exon	63303121	63303160	.	-	.	gene_id "ENSMUSG00000058444.8"; transcript_id "ENCODEMT000384126"; gene_type "protein_coding"; gene_status "KNOWN"; gene_name "Map2k5"; transcript_status "NOVEL"; transcript_name "ENCODEMT000384126"; exon_number "8"; exon_id "ENSMUSE00000419490.1"; talon_gene "28028"; talon_transcript "384126"; talon_exon "376597"; ccdsid "CCDS23269.1"; exon_status "KNOWN"; level "2"; protein_id "ENSMUSP00000034920.9"; source "HAVANA"; tag "CCDS";
chr9	HAVANA	exon	63293696	63293764	.	-	.	gene_id "ENSMUSG00000058444.8"; transcript_id "ENCODEMT000384126"; gene_type "protein_coding"; gene_status "KNOWN"; gene_name "Map2k5"; transcript_status "NOVEL"; transcript_name "ENCODEMT000384126"; exon_number "9"; exon_id "ENSMUSE00000419487.1"; talon_gene "28028"; talon_transcript "384126"; talon_exon "376599"; ccdsid "CCDS23269.1"; exon_status "KNOWN"; level "2"; protein_id "ENSMUSP00000034920.9"; source "HAVANA"; tag "CCDS";
chr9	HAVANA	exon	63293524	63293605	.	-	.	gene_id "ENSMUSG00000058444.8"; transcript_id "ENCODEMT000384126"; gene_type "protein_coding"; gene_status "KNOWN"; gene_name "Map2k5"; transcript_status "NOVEL"; transcript_name "ENCODEMT000384126"; exon_number "10"; exon_id "ENSMUSE00000419484.1"; talon_gene "28028"; talon_transcript "384126"; talon_exon "376601"; ccdsid "CCDS23269.1"; exon_status "KNOWN"; level "2"; protein_id "ENSMUSP00000034920.9"; source "HAVANA"; tag "CCDS";
chr9	HAVANA	exon	63286399	63286460	.	-	.	gene_id "ENSMUSG00000058444.8"; transcript_id "ENCODEMT000384126"; gene_type "protein_coding"; gene_status "KNOWN"; gene_name "Map2k5"; transcript_status "NOVEL"; transcript_name "ENCODEMT000384126"; exon_number "11"; exon_id "ENSMUSE00000326547.2"; talon_gene "28028"; talon_transcript "384126"; talon_exon "376603"; ccdsid "CCDS23269.1"; exon_status "KNOWN"; level "2"; protein_id "ENSMUSP00000034920.9"; source "HAVANA"; tag "CCDS";
chr9	HAVANA	exon	63281019	63281067	.	-	.	gene_id "ENSMUSG00000058444.8"; transcript_id "ENCODEMT000384126"; gene_type "protein_coding"; gene_status "KNOWN"; gene_name "Map2k5"; transcript_status "NOVEL"; transcript_name "ENCODEMT000384126"; exon_number "12"; exon_id "ENSMUSE00000219122.1"; talon_gene "28028"; talon_transcript "384126"; talon_exon "376605"; ccdsid "CCDS23269.1"; exon_status "KNOWN"; level "2"; protein_id "ENSMUSP00000034920.9"; source "HAVANA"; tag "CCDS";
chr9	HAVANA	exon	63263114	63263187	.	-	.	gene_id "ENSMUSG00000058444.8"; transcript_id "ENCODEMT000384126"; gene_type "protein_coding"; gene_status "KNOWN"; gene_name "Map2k5"; transcript_status "NOVEL"; transcript_name "ENCODEMT000384126"; exon_number "13"; exon_id "ENSMUSE00000475873.1"; talon_gene "28028"; talon_transcript "384126"; talon_exon "376607"; ccdsid "CCDS23269.1"; exon_status "KNOWN"; level "2"; protein_id "ENSMUSP00000034920.9"; source "HAVANA"; tag "CCDS";
chr9	HAVANA	exon	63262144	63262194	.	-	.	gene_id "ENSMUSG00000058444.8"; transcript_id "ENCODEMT000384126"; gene_type "protein_coding"; gene_status "KNOWN"; gene_name "Map2k5"; transcript_status "NOVEL"; transcript_name "ENCODEMT000384126"; exon_number "14"; exon_id "ENSMUSE00000219123.1"; talon_gene "28028"; talon_transcript "384126"; talon_exon "376609"; ccdsid "CCDS23269.1"; exon_status "KNOWN"; level "2"; protein_id "ENSMUSP00000034920.9"; source "HAVANA"; tag "CCDS";
chr9	HAVANA	exon	63256977	63257048	.	-	.	gene_id "ENSMUSG00000058444.8"; transcript_id "ENCODEMT000384126"; gene_type "protein_coding"; gene_status "KNOWN"; gene_name "Map2k5"; transcript_status "NOVEL"; transcript_name "ENCODEMT000384126"; exon_number "15"; exon_id "ENSMUSE00000219098.1"; talon_gene "28028"; talon_transcript "384126"; talon_exon "376611"; ccdsid "CCDS23269.1"; exon_status "KNOWN"; level "2"; protein_id "ENSMUSP00000034920.9"; source "HAVANA"; tag "CCDS";
chr9	HAVANA	exon	63235289	63235318	.	-	.	gene_id "ENSMUSG00000058444.8"; transcript_id "ENCODEMT000384126"; gene_type "protein_coding"; gene_status "KNOWN"; gene_name "Map2k5"; transcript_status "NOVEL"; transcript_name "ENCODEMT000384126"; exon_number "16"; exon_id "ENSMUSE00000503592.2"; talon_gene "28028"; talon_transcript "384126"; talon_exon "376613"; ccdsid "CCDS23269.1"; exon_status "KNOWN"; level "2"; protein_id "ENSMUSP00000034920.9"; source "HAVANA"; tag "CCDS";
chr9	HAVANA	exon	63217339	63217365	.	-	.	gene_id "ENSMUSG00000058444.8"; transcript_id "ENCODEMT000384126"; gene_type "protein_coding"; gene_status "KNOWN"; gene_name "Map2k5"; transcript_status "NOVEL"; transcript_name "ENCODEMT000384126"; exon_number "17"; exon_id "ENSMUSE00000326412.3"; talon_gene "28028"; talon_transcript "384126"; talon_exon "376615"; ccdsid "CCDS23269.1"; exon_status "KNOWN"; level "2"; protein_id "ENSMUSP00000034920.9"; source "HAVANA"; tag "CCDS";
chr9	HAVANA	exon	63216993	63217025	.	-	.	gene_id "ENSMUSG00000058444.8"; transcript_id "ENCODEMT000384126"; gene_type "protein_coding"; gene_status "KNOWN"; gene_name "Map2k5"; transcript_status "NOVEL"; transcript_name "ENCODEMT000384126"; exon_number "18"; exon_id "ENSMUSE00000326384.3"; talon_gene "28028"; talon_transcript "384126"; talon_exon "376617"; ccdsid "CCDS23269.1"; exon_status "KNOWN"; level "2"; protein_id "ENSMUSP00000034920.9"; source "HAVANA"; tag "CCDS";
chr9	HAVANA	exon	63197311	63197372	.	-	.	gene_id "ENSMUSG00000058444.8"; transcript_id "ENCODEMT000384126"; gene_type "protein_coding"; gene_status "KNOWN"; gene_name "Map2k5"; transcript_status "NOVEL"; transcript_name "ENCODEMT000384126"; exon_number "19"; exon_id "ENSMUSE00000326359.3"; talon_gene "28028"; talon_transcript "384126"; talon_exon "376619"; ccdsid "CCDS23269.1"; exon_status "KNOWN"; level "2"; protein_id "ENSMUSP00000034920.9"; source "HAVANA"; tag "CCDS";
chr9	HAVANA	exon	63194202	63194247	.	-	.	gene_id "ENSMUSG00000058444.8"; transcript_id "ENCODEMT000384126"; gene_type "protein_coding"; gene_status "KNOWN"; gene_name "Map2k5"; transcript_status "NOVEL"; transcript_name "ENCODEMT000384126"; exon_number "20"; exon_id "ENSMUSE00000326330.3"; talon_gene "28028"; talon_transcript "384126"; talon_exon "376621"; ccdsid "CCDS23269.1"; exon_status "KNOWN"; level "2"; protein_id "ENSMUSP00000034920.9"; source "HAVANA"; tag "CCDS";
chr9	HAVANA	exon	63163768	63164190	.	-	.	gene_id "ENSMUSG00000058444.8"; transcript_id "ENCODEMT000384126"; gene_type "protein_coding"; gene_status "KNOWN"; gene_name "Map2k5"; transcript_status "NOVEL"; transcript_name "ENCODEMT000384126"; exon_number "21"; exon_id "ENSMUSE00000502404.6"; talon_gene "28028"; talon_transcript "384126"; talon_exon "376623"; ccdsid "CCDS23269.1"; exon_status "KNOWN"; level "2"; protein_id "ENSMUSP00000034920.9"; source "HAVANA"; tag "CCDS";
chr9	HAVANA	gene	63394447	63399246	.	-	.	gene_id "ENSMUSG00000032403.8"; gene_name "2300009A05Rik"; gene_status "KNOWN"; gene_type "protein_coding"; talon_gene "28029"; havana_gene "OTTMUSG00000045985.1"; level "2";
chr9	HAVANA	transcript	63394447	63399241	.	-	.	gene_id "ENSMUSG00000032403.8"; transcript_id "ENSMUST00000168665.2"; gene_name "2300009A05Rik"; gene_status "KNOWN"; gene_type "protein_coding"; transcript_type "protein_coding"; transcript_status "KNOWN"; transcript_name "2300009A05Rik-201"; talon_gene "28029"; talon_transcript "73412"; ccdsid "CCDS52830.1"; havana_transcript "OTTMUST00000120119.1"; level "2"; protein_id "ENSMUSP00000127596.1"; source "HAVANA"; tag "CCDS"; transcript_support_level "1";
chr9	HAVANA	exon	63398876	63399241	.	-	.	gene_id "ENSMUSG00000032403.8"; transcript_id "ENSMUST00000168665.2"; gene_type "protein_coding"; gene_status "KNOWN"; gene_name "2300009A05Rik"; transcript_type "protein_coding"; transcript_status "KNOWN"; transcript_name "2300009A05Rik-201"; exon_number "1"; exon_id "ENSMUSE00000891268.2"; talon_gene "28029"; talon_transcript "73412"; talon_exon "376632"; ccdsid "CCDS52830.1"; exon_status "KNOWN"; level "2"; protein_id "ENSMUSP00000127596.1"; source "HAVANA"; tag "CCDS";
chr9	HAVANA	exon	63394447	63394675	.	-	.	gene_id "ENSMUSG00000032403.8"; transcript_id "ENSMUST00000168665.2"; gene_type "protein_coding"; gene_status "KNOWN"; gene_name "2300009A05Rik"; transcript_type "protein_coding"; transcript_status "KNOWN"; transcript_name "2300009A05Rik-201"; exon_number "2"; exon_id "ENSMUSE00001325499.1"; talon_gene "28029"; talon_transcript "73412"; talon_exon "376631"; ccdsid "CCDS52830.1"; exon_status "KNOWN"; level "2"; protein_id "ENSMUSP00000127596.1"; source "HAVANA"; tag "CCDS";
chr9	HAVANA	transcript	63397476	63399246	.	-	.	gene_id "ENSMUSG00000032403.8"; transcript_id "ENSMUST00000185528.1"; gene_name "2300009A05Rik"; gene_status "KNOWN"; gene_type "protein_coding"; transcript_type "retained_intron"; transcript_status "KNOWN"; transcript_name "2300009A05Rik-202"; talon_gene "28029"; talon_transcript "73414"; havana_transcript "OTTMUST00000120121.1"; level "2"; source "HAVANA"; transcript_support_level "NA";
chr9	HAVANA	exon	63397476	63399246	.	-	.	gene_id "ENSMUSG00000032403.8"; transcript_id "ENSMUST00000185528.1"; gene_type "protein_coding"; gene_status "KNOWN"; gene_name "2300009A05Rik"; transcript_type "retained_intron"; transcript_status "KNOWN"; transcript_name "2300009A05Rik-202"; exon_number "1"; exon_id "ENSMUSE00001335526.1"; talon_gene "28029"; talon_transcript "73414"; talon_exon "376637"; exon_status "KNOWN"; level "2"; source "HAVANA";
chr9	HAVANA	gene	63602660	63640328	.	+	.	gene_id "ENSMUSG00000037257.8"; gene_name "Aagab"; gene_status "KNOWN"; gene_type "protein_coding"; talon_gene "28034"; havana_gene "OTTMUSG00000062586.1"; level "2";
chr9	HAVANA	transcript	63602660	63644588	.	+	.	gene_id "ENSMUSG00000037257.8"; transcript_id "ENSMUST00000041551.8"; gene_name "Aagab"; gene_status "KNOWN"; gene_type "protein_coding"; transcript_type "protein_coding"; transcript_status "KNOWN"; transcript_name "Aagab-201"; talon_gene "28034"; talon_transcript "73427"; ccdsid "CCDS23271.1"; havana_transcript "OTTMUST00000152448.1"; level "2"; protein_id "ENSMUSP00000048595.7"; source "HAVANA"; tag "CCDS"; transcript_support_level "1";
chr9	HAVANA	exon	63602660	63602771	.	+	.	gene_id "ENSMUSG00000037257.8"; transcript_id "ENSMUST00000041551.8"; gene_type "protein_coding"; gene_status "KNOWN"; gene_name "Aagab"; transcript_type "protein_coding"; transcript_status "KNOWN"; transcript_name "Aagab-201"; exon_number "1"; exon_id "ENSMUSE00000367734.8"; talon_gene "28034"; talon_transcript "73427"; talon_exon "376717"; ccdsid "CCDS23271.1"; exon_status "KNOWN"; level "2"; protein_id "ENSMUSP00000048595.7"; source "HAVANA"; tag "CCDS";
chr9	HAVANA	exon	63616686	63616876	.	+	.	gene_id "ENSMUSG00000037257.8"; transcript_id "ENSMUST00000041551.8"; gene_type "protein_coding"; gene_status "KNOWN"; gene_name "Aagab"; transcript_type "protein_coding"; transcript_status "KNOWN"; transcript_name "Aagab-201"; exon_number "2"; exon_id "ENSMUSE00000430312.4"; talon_gene "28034"; talon_transcript "73427"; talon_exon "376719"; ccdsid "CCDS23271.1"; exon_status "KNOWN"; level "2"; protein_id "ENSMUSP00000048595.7"; source "HAVANA"; tag "CCDS";
chr9	HAVANA	exon	63616988	63617084	.	+	.	gene_id "ENSMUSG00000037257.8"; transcript_id "ENSMUST00000041551.8"; gene_type "protein_coding"; gene_status "KNOWN"; gene_name "Aagab"; transcript_type "protein_coding"; transcript_status "KNOWN"; transcript_name "Aagab-201"; exon_number "3"; exon_id "ENSMUSE00000584251.1"; talon_gene "28034"; talon_transcript "73427"; talon_exon "376721"; ccdsid "CCDS23271.1"; exon_status "KNOWN"; level "2"; protein_id "ENSMUSP00000048595.7"; source "HAVANA"; tag "CCDS";
chr9	HAVANA	exon	63617508	63617597	.	+	.	gene_id "ENSMUSG00000037257.8"; transcript_id "ENSMUST00000041551.8"; gene_type "protein_coding"; gene_status "KNOWN"; gene_name "Aagab"; transcript_type "protein_coding"; transcript_status "KNOWN"; transcript_name "Aagab-201"; exon_number "4"; exon_id "ENSMUSE00000359536.5"; talon_gene "28034"; talon_transcript "73427"; talon_exon "376723"; ccdsid "CCDS23271.1"; exon_status "KNOWN"; level "2"; protein_id "ENSMUSP00000048595.7"; source "HAVANA"; tag "CCDS";
chr9	HAVANA	exon	63619148	63619231	.	+	.	gene_id "ENSMUSG00000037257.8"; transcript_id "ENSMUST00000041551.8"; gene_type "protein_coding"; gene_status "KNOWN"; gene_name "Aagab"; transcript_type "protein_coding"; transcript_status "KNOWN"; transcript_name "Aagab-201"; exon_number "5"; exon_id "ENSMUSE00000324399.3"; talon_gene "28034"; talon_transcript "73427"; talon_exon "376725"; ccdsid "CCDS23271.1"; exon_status "KNOWN"; level "2"; protein_id "ENSMUSP00000048595.7"; source "HAVANA"; tag "CCDS";
chr9	HAVANA	exon	63635305	63635387	.	+	.	gene_id "ENSMUSG00000037257.8"; transcript_id "ENSMUST00000041551.8"; gene_type "protein_coding"; gene_status "KNOWN"; gene_name "Aagab"; transcript_type "protein_coding"; transcript_status "KNOWN"; transcript_name "Aagab-201"; exon_number "6"; exon_id "ENSMUSE00000324377.3"; talon_gene "28034"; talon_transcript "73427"; talon_exon "376727"; ccdsid "CCDS23271.1"; exon_status "KNOWN"; level "2"; protein_id "ENSMUSP00000048595.7"; source "HAVANA"; tag "CCDS";
chr9	HAVANA	exon	63636384	63636483	.	+	.	gene_id "ENSMUSG00000037257.8"; transcript_id "ENSMUST00000041551.8"; gene_type "protein_coding"; gene_status "KNOWN"; gene_name "Aagab"; transcript_type "protein_coding"; transcript_status "KNOWN"; transcript_name "Aagab-201"; exon_number "7"; exon_id "ENSMUSE00000402032.3"; talon_gene "28034"; talon_transcript "73427"; talon_exon "376729"; ccdsid "CCDS23271.1"; exon_status "KNOWN"; level "2"; protein_id "ENSMUSP00000048595.7"; source "HAVANA"; tag "CCDS";
chr9	HAVANA	exon	63639040	63639144	.	+	.	gene_id "ENSMUSG00000037257.8"; transcript_id "ENSMUST00000041551.8"; gene_type "protein_coding"; gene_status "KNOWN"; gene_name "Aagab"; transcript_type "protein_coding"; transcript_status "KNOWN"; transcript_name "Aagab-201"; exon_number "8"; exon_id "ENSMUSE00000324317.3"; talon_gene "28034"; talon_transcript "73427"; talon_exon "376731"; ccdsid "CCDS23271.1"; exon_status "KNOWN"; level "2"; protein_id "ENSMUSP00000048595.7"; source "HAVANA"; tag "CCDS";
chr9	HAVANA	exon	63639593	63639642	.	+	.	gene_id "ENSMUSG00000037257.8"; transcript_id "ENSMUST00000041551.8"; gene_type "protein_coding"; gene_status "KNOWN"; gene_name "Aagab"; transcript_type "protein_coding"; transcript_status "KNOWN"; transcript_name "Aagab-201"; exon_number "9"; exon_id "ENSMUSE00000324294.3"; talon_gene "28034"; talon_transcript "73427"; talon_exon "376733"; ccdsid "CCDS23271.1"; exon_status "KNOWN"; level "2"; protein_id "ENSMUSP00000048595.7"; source "HAVANA"; tag "CCDS";
chr9	HAVANA	exon	63640207	63644588	.	+	.	gene_id "ENSMUSG00000037257.8"; transcript_id "ENSMUST00000041551.8"; gene_type "protein_coding"; gene_status "KNOWN"; gene_name "Aagab"; transcript_type "protein_coding"; transcript_status "KNOWN"; transcript_name "Aagab-201"; exon_number "10"; exon_id "ENSMUSE00000388239.7"; talon_gene "28034"; talon_transcript "73427"; talon_exon "376735"; ccdsid "CCDS23271.1"; exon_status "KNOWN"; level "2"; protein_id "ENSMUSP00000048595.7"; source "HAVANA"; tag "CCDS";
chr9	TALON	transcript	63602660	63641897	.	+	.	gene_id "ENSMUSG00000037257.8"; transcript_id "ENCODEMT000384855"; gene_name "Aagab"; gene_status "KNOWN"; gene_type "protein_coding"; transcript_status "NOVEL"; transcript_name "ENCODEMT000384855"; talon_gene "28034"; talon_transcript "384855"; NIC_transcript "TRUE";
chr9	HAVANA	exon	63602660	63602771	.	+	.	gene_id "ENSMUSG00000037257.8"; transcript_id "ENCODEMT000384855"; gene_type "protein_coding"; gene_status "KNOWN"; gene_name "Aagab"; transcript_status "NOVEL"; transcript_name "ENCODEMT000384855"; exon_number "1"; exon_id "ENSMUSE00000367734.8"; talon_gene "28034"; talon_transcript "384855"; talon_exon "376717"; ccdsid "CCDS23271.1"; exon_status "KNOWN"; level "2"; protein_id "ENSMUSP00000048595.7"; source "HAVANA"; tag "CCDS";
chr9	HAVANA	exon	63616686	63616876	.	+	.	gene_id "ENSMUSG00000037257.8"; transcript_id "ENCODEMT000384855"; gene_type "protein_coding"; gene_status "KNOWN"; gene_name "Aagab"; transcript_status "NOVEL"; transcript_name "ENCODEMT000384855"; exon_number "2"; exon_id "ENSMUSE00000430312.4"; talon_gene "28034"; talon_transcript "384855"; talon_exon "376719"; ccdsid "CCDS23271.1"; exon_status "KNOWN"; level "2"; protein_id "ENSMUSP00000048595.7"; source "HAVANA"; tag "CCDS";
chr9	HAVANA	exon	63616988	63617084	.	+	.	gene_id "ENSMUSG00000037257.8"; transcript_id "ENCODEMT000384855"; gene_type "protein_coding"; gene_status "KNOWN"; gene_name "Aagab"; transcript_status "NOVEL"; transcript_name "ENCODEMT000384855"; exon_number "3"; exon_id "ENSMUSE00000584251.1"; talon_gene "28034"; talon_transcript "384855"; talon_exon "376721"; ccdsid "CCDS23271.1"; exon_status "KNOWN"; level "2"; protein_id "ENSMUSP00000048595.7"; source "HAVANA"; tag "CCDS";
chr9	HAVANA	exon	63617508	63617597	.	+	.	gene_id "ENSMUSG00000037257.8"; transcript_id "ENCODEMT000384855"; gene_type "protein_coding"; gene_status "KNOWN"; gene_name "Aagab"; transcript_status "NOVEL"; transcript_name "ENCODEMT000384855"; exon_number "4"; exon_id "ENSMUSE00000359536.5"; talon_gene "28034"; talon_transcript "384855"; talon_exon "376723"; ccdsid "CCDS23271.1"; exon_status "KNOWN"; level "2"; protein_id "ENSMUSP00000048595.7"; source "HAVANA"; tag "CCDS";
chr9	HAVANA	exon	63619148	63619231	.	+	.	gene_id "ENSMUSG00000037257.8"; transcript_id "ENCODEMT000384855"; gene_type "protein_coding"; gene_status "KNOWN"; gene_name "Aagab"; transcript_status "NOVEL"; transcript_name "ENCODEMT000384855"; exon_number "5"; exon_id "ENSMUSE00000324399.3"; talon_gene "28034"; talon_transcript "384855"; talon_exon "376725"; ccdsid "CCDS23271.1"; exon_status "KNOWN"; level "2"; protein_id "ENSMUSP00000048595.7"; source "HAVANA"; tag "CCDS";
chr9	HAVANA	exon	63635305	63635387	.	+	.	gene_id "ENSMUSG00000037257.8"; transcript_id "ENCODEMT000384855"; gene_type "protein_coding"; gene_status "KNOWN"; gene_name "Aagab"; transcript_status "NOVEL"; transcript_name "ENCODEMT000384855"; exon_number "6"; exon_id "ENSMUSE00000324377.3"; talon_gene "28034"; talon_transcript "384855"; talon_exon "376727"; ccdsid "CCDS23271.1"; exon_status "KNOWN"; level "2"; protein_id "ENSMUSP00000048595.7"; source "HAVANA"; tag "CCDS";
chr9	TALON	exon	63636387	63636483	.	+	.	gene_id "ENSMUSG00000037257.8"; transcript_id "ENCODEMT000384855"; gene_type "protein_coding"; gene_status "KNOWN"; gene_name "Aagab"; transcript_status "NOVEL"; transcript_name "ENCODEMT000384855"; exon_number "7"; exon_id "1009016"; talon_gene "28034"; talon_transcript "384855"; talon_exon "1009016"; exon_status "NOVEL";
chr9	HAVANA	exon	63639040	63639144	.	+	.	gene_id "ENSMUSG00000037257.8"; transcript_id "ENCODEMT000384855"; gene_type "protein_coding"; gene_status "KNOWN"; gene_name "Aagab"; transcript_status "NOVEL"; transcript_name "ENCODEMT000384855"; exon_number "8"; exon_id "ENSMUSE00000324317.3"; talon_gene "28034"; talon_transcript "384855"; talon_exon "376731"; ccdsid "CCDS23271.1"; exon_status "KNOWN"; level "2"; protein_id "ENSMUSP00000048595.7"; source "HAVANA"; tag "CCDS";
chr9	HAVANA	exon	63639593	63639642	.	+	.	gene_id "ENSMUSG00000037257.8"; transcript_id "ENCODEMT000384855"; gene_type "protein_coding"; gene_status "KNOWN"; gene_name "Aagab"; transcript_status "NOVEL"; transcript_name "ENCODEMT000384855"; exon_number "9"; exon_id "ENSMUSE00000324294.3"; talon_gene "28034"; talon_transcript "384855"; talon_exon "376733"; ccdsid "CCDS23271.1"; exon_status "KNOWN"; level "2"; protein_id "ENSMUSP00000048595.7"; source "HAVANA"; tag "CCDS";
chr9	TALON	exon	63640207	63641897	.	+	.	gene_id "ENSMUSG00000037257.8"; transcript_id "ENCODEMT000384855"; gene_type "protein_coding"; gene_status "KNOWN"; gene_name "Aagab"; transcript_status "NOVEL"; transcript_name "ENCODEMT000384855"; exon_number "10"; exon_id "1008999"; talon_gene "28034"; talon_transcript "384855"; talon_exon "1008999"; exon_status "NOVEL";
chr9	HAVANA	transcript	63638653	63640328	.	+	.	gene_id "ENSMUSG00000037257.8"; transcript_id "ENSMUST00000213702.1"; gene_name "Aagab"; gene_status "KNOWN"; gene_type "protein_coding"; transcript_type "retained_intron"; transcript_status "KNOWN"; transcript_name "Aagab-202"; talon_gene "28034"; talon_transcript "73429"; havana_transcript "OTTMUST00000152450.1"; level "2"; source "HAVANA"; transcript_support_level "2";
chr9	HAVANA	exon	63638653	63639144	.	+	.	gene_id "ENSMUSG00000037257.8"; transcript_id "ENSMUST00000213702.1"; gene_type "protein_coding"; gene_status "KNOWN"; gene_name "Aagab"; transcript_type "retained_intron"; transcript_status "KNOWN"; transcript_name "Aagab-202"; exon_number "1"; exon_id "ENSMUSE00001395451.1"; talon_gene "28034"; talon_transcript "73429"; talon_exon "376738"; exon_status "KNOWN"; level "2"; source "HAVANA";
chr9	HAVANA	exon	63639593	63639642	.	+	.	gene_id "ENSMUSG00000037257.8"; transcript_id "ENSMUST00000213702.1"; gene_type "protein_coding"; gene_status "KNOWN"; gene_name "Aagab"; transcript_type "retained_intron"; transcript_status "KNOWN"; transcript_name "Aagab-202"; exon_number "2"; exon_id "ENSMUSE00000324294.3"; talon_gene "28034"; talon_transcript "73429"; talon_exon "376733"; ccdsid "CCDS23271.1"; exon_status "KNOWN"; level "2"; protein_id "ENSMUSP00000048595.7"; source "HAVANA"; tag "CCDS";
chr9	HAVANA	exon	63640207	63640328	.	+	.	gene_id "ENSMUSG00000037257.8"; transcript_id "ENSMUST00000213702.1"; gene_type "protein_coding"; gene_status "KNOWN"; gene_name "Aagab"; transcript_type "retained_intron"; transcript_status "KNOWN"; transcript_name "Aagab-202"; exon_number "3"; exon_id "ENSMUSE00001397961.1"; talon_gene "28034"; talon_transcript "73429"; talon_exon "376737"; exon_status "KNOWN"; level "2"; protein_id "ENSMUSP00000148887.1"; source "HAVANA"; tag "cds_start_NF";
chr9	HAVANA	gene	63646767	63757994	.	-	.	gene_id "ENSMUSG00000032402.12"; gene_name "Smad3"; gene_status "KNOWN"; gene_type "protein_coding"; talon_gene "28035"; havana_gene "OTTMUSG00000021500.2"; level "2";
chr9	HAVANA	transcript	63646767	63757994	.	-	.	gene_id "ENSMUSG00000032402.12"; transcript_id "ENSMUST00000034973.9"; gene_name "Smad3"; gene_status "KNOWN"; gene_type "protein_coding"; transcript_type "protein_coding"; transcript_status "KNOWN"; transcript_name "Smad3-201"; talon_gene "28035"; talon_transcript "73430"; ccdsid "CCDS23272.1"; havana_transcript "OTTMUST00000050960.1"; level "2"; protein_id "ENSMUSP00000034973.3"; source "HAVANA"; tag "CCDS"; transcript_support_level "1";
chr9	HAVANA	exon	63757472	63757994	.	-	.	gene_id "ENSMUSG00000032402.12"; transcript_id "ENSMUST00000034973.9"; gene_type "protein_coding"; gene_status "KNOWN"; gene_name "Smad3"; transcript_type "protein_coding"; transcript_status "KNOWN"; transcript_name "Smad3-201"; exon_number "1"; exon_id "ENSMUSE00000340880.4"; talon_gene "28035"; talon_transcript "73430"; talon_exon "376739"; ccdsid "CCDS23272.1"; exon_status "KNOWN"; level "2"; protein_id "ENSMUSP00000034973.3"; source "HAVANA"; tag "CCDS";
chr9	HAVANA	exon	63667729	63667922	.	-	.	gene_id "ENSMUSG00000032402.12"; transcript_id "ENSMUST00000034973.9"; gene_type "protein_coding"; gene_status "KNOWN"; gene_name "Smad3"; transcript_type "protein_coding"; transcript_status "KNOWN"; transcript_name "Smad3-201"; exon_number "2"; exon_id "ENSMUSE00000532966.1"; talon_gene "28035"; talon_transcript "73430"; talon_exon "376741"; ccdsid "CCDS23272.1"; exon_status "KNOWN"; level "2"; protein_id "ENSMUSP00000034973.3"; source "HAVANA"; tag "CCDS";
chr9	HAVANA	exon	63667475	63667606	.	-	.	gene_id "ENSMUSG00000032402.12"; transcript_id "ENSMUST00000034973.9"; gene_type "protein_coding"; gene_status "KNOWN"; gene_name "Smad3"; transcript_type "protein_coding"; transcript_status "KNOWN"; transcript_name "Smad3-201"; exon_number "3"; exon_id "ENSMUSE00000219453.3"; talon_gene "28035"; talon_transcript "73430"; talon_exon "376743"; ccdsid "CCDS23272.1"; exon_status "KNOWN"; level "2"; protein_id "ENSMUSP00000034973.3"; source "HAVANA"; tag "CCDS";
chr9	HAVANA	exon	63666148	63666222	.	-	.	gene_id "ENSMUSG00000032402.12"; transcript_id "ENSMUST00000034973.9"; gene_type "protein_coding"; gene_status "KNOWN"; gene_name "Smad3"; transcript_type "protein_coding"; transcript_status "KNOWN"; transcript_name "Smad3-201"; exon_number "4"; exon_id "ENSMUSE00001374823.1"; talon_gene "28035"; talon_transcript "73430"; talon_exon "376745"; ccdsid "CCDS23272.1"; exon_status "KNOWN"; level "2"; protein_id "ENSMUSP00000034973.3"; source "HAVANA"; tag "CCDS";
chr9	HAVANA	exon	63663665	63663715	.	-	.	gene_id "ENSMUSG00000032402.12"; transcript_id "ENSMUST00000034973.9"; gene_type "protein_coding"; gene_status "KNOWN"; gene_name "Smad3"; transcript_type "protein_coding"; transcript_status "KNOWN"; transcript_name "Smad3-201"; exon_number "5"; exon_id "ENSMUSE00000219449.3"; talon_gene "28035"; talon_transcript "73430"; talon_exon "376747"; ccdsid "CCDS23272.1"; exon_status "KNOWN"; level "2"; protein_id "ENSMUSP00000034973.3"; source "HAVANA"; tag "CCDS";
chr9	HAVANA	exon	63655551	63655763	.	-	.	gene_id "ENSMUSG00000032402.12"; transcript_id "ENSMUST00000034973.9"; gene_type "protein_coding"; gene_status "KNOWN"; gene_name "Smad3"; transcript_type "protein_coding"; transcript_status "KNOWN"; transcript_name "Smad3-201"; exon_number "6"; exon_id "ENSMUSE00000219450.3"; talon_gene "28035"; talon_transcript "73430"; talon_exon "376749"; ccdsid "CCDS23272.1"; exon_status "KNOWN"; level "2"; protein_id "ENSMUSP00000034973.3"; source "HAVANA"; tag "CCDS";
chr9	HAVANA	exon	63654686	63654823	.	-	.	gene_id "ENSMUSG00000032402.12"; transcript_id "ENSMUST00000034973.9"; gene_type "protein_coding"; gene_status "KNOWN"; gene_name "Smad3"; transcript_type "protein_coding"; transcript_status "KNOWN"; transcript_name "Smad3-201"; exon_number "7"; exon_id "ENSMUSE00000532955.1"; talon_gene "28035"; talon_transcript "73430"; talon_exon "376751"; ccdsid "CCDS23272.1"; exon_status "KNOWN"; level "2"; protein_id "ENSMUSP00000034973.3"; source "HAVANA"; tag "CCDS";
chr9	HAVANA	exon	63652481	63652625	.	-	.	gene_id "ENSMUSG00000032402.12"; transcript_id "ENSMUST00000034973.9"; gene_type "protein_coding"; gene_status "KNOWN"; gene_name "Smad3"; transcript_type "protein_coding"; transcript_status "KNOWN"; transcript_name "Smad3-201"; exon_number "8"; exon_id "ENSMUSE00000219446.3"; talon_gene "28035"; talon_transcript "73430"; talon_exon "376753"; ccdsid "CCDS23272.1"; exon_status "KNOWN"; level "2"; protein_id "ENSMUSP00000034973.3"; source "HAVANA"; tag "CCDS";
chr9	HAVANA	exon	63646767	63650385	.	-	.	gene_id "ENSMUSG00000032402.12"; transcript_id "ENSMUST00000034973.9"; gene_type "protein_coding"; gene_status "KNOWN"; gene_name "Smad3"; transcript_type "protein_coding"; transcript_status "KNOWN"; transcript_name "Smad3-201"; exon_number "9"; exon_id "ENSMUSE00000361634.4"; talon_gene "28035"; talon_transcript "73430"; talon_exon "376755"; ccdsid "CCDS23272.1"; exon_status "KNOWN"; level "2"; protein_id "ENSMUSP00000034973.3"; source "HAVANA"; tag "CCDS";
chr9	HAVANA	gene	63953076	64022059	.	-	.	gene_id "ENSMUSG00000036867.7"; gene_name "Smad6"; gene_status "KNOWN"; gene_type "protein_coding"; talon_gene "28039"; havana_gene "OTTMUSG00000021505.5"; level "2";
chr9	HAVANA	transcript	63953076	64022059	.	-	.	gene_id "ENSMUSG00000036867.7"; transcript_id "ENSMUST00000041029.5"; gene_name "Smad6"; gene_status "KNOWN"; gene_type "protein_coding"; transcript_type "protein_coding"; transcript_status "KNOWN"; transcript_name "Smad6-201"; talon_gene "28039"; talon_transcript "73439"; ccdsid "CCDS23273.1"; havana_transcript "OTTMUST00000050977.2"; level "2"; protein_id "ENSMUSP00000036285.5"; source "HAVANA"; tag "CCDS"; transcript_support_level "1";
chr9	HAVANA	exon	64020205	64022059	.	-	.	gene_id "ENSMUSG00000036867.7"; transcript_id "ENSMUST00000041029.5"; gene_type "protein_coding"; gene_status "KNOWN"; gene_name "Smad6"; transcript_type "protein_coding"; transcript_status "KNOWN"; transcript_name "Smad6-201"; exon_number "1"; exon_id "ENSMUSE00000399322.2"; talon_gene "28039"; talon_transcript "73439"; talon_exon "376775"; ccdsid "CCDS23273.1"; exon_status "KNOWN"; level "2"; protein_id "ENSMUSP00000036285.5"; source "HAVANA"; tag "CCDS";
chr9	HAVANA	exon	64012215	64012271	.	-	.	gene_id "ENSMUSG00000036867.7"; transcript_id "ENSMUST00000041029.5"; gene_type "protein_coding"; gene_status "KNOWN"; gene_name "Smad6"; transcript_type "protein_coding"; transcript_status "KNOWN"; transcript_name "Smad6-201"; exon_number "2"; exon_id "ENSMUSE00001269395.1"; talon_gene "28039"; talon_transcript "73439"; talon_exon "376777"; ccdsid "CCDS23273.1"; exon_status "KNOWN"; level "2"; protein_id "ENSMUSP00000036285.5"; source "HAVANA"; tag "CCDS";
chr9	HAVANA	exon	64007531	64007608	.	-	.	gene_id "ENSMUSG00000036867.7"; transcript_id "ENSMUST00000041029.5"; gene_type "protein_coding"; gene_status "KNOWN"; gene_name "Smad6"; transcript_type "protein_coding"; transcript_status "KNOWN"; transcript_name "Smad6-201"; exon_number "3"; exon_id "ENSMUSE00001278834.1"; talon_gene "28039"; talon_transcript "73439"; talon_exon "376779"; ccdsid "CCDS23273.1"; exon_status "KNOWN"; level "2"; protein_id "ENSMUSP00000036285.5"; source "HAVANA"; tag "CCDS";
chr9	HAVANA	exon	63953076	63954056	.	-	.	gene_id "ENSMUSG00000036867.7"; transcript_id "ENSMUST00000041029.5"; gene_type "protein_coding"; gene_status "KNOWN"; gene_name "Smad6"; transcript_type "protein_coding"; transcript_status "KNOWN"; transcript_name "Smad6-201"; exon_number "4"; exon_id "ENSMUSE00000340783.5"; talon_gene "28039"; talon_transcript "73439"; talon_exon "376781"; ccdsid "CCDS23273.1"; exon_status "KNOWN"; level "2"; protein_id "ENSMUSP00000036285.5"; source "HAVANA"; tag "CCDS";
chr9	HAVANA	gene	64137144	64173104	.	-	.	gene_id "ENSMUSG00000032400.18"; gene_name "Zwilch"; gene_status "KNOWN"; gene_type "protein_coding"; talon_gene "28045"; havana_gene "OTTMUSG00000028817.4"; level "2";
chr9	HAVANA	transcript	64137144	64173104	.	-	.	gene_id "ENSMUSG00000032400.18"; transcript_id "ENSMUST00000122091.7"; gene_name "Zwilch"; gene_status "KNOWN"; gene_type "protein_coding"; transcript_type "protein_coding"; transcript_status "KNOWN"; transcript_name "Zwilch-201"; talon_gene "28045"; talon_transcript "73452"; ccdsid "CCDS23275.2"; havana_transcript "OTTMUST00000071361.1"; level "2"; protein_id "ENSMUSP00000112790.1"; source "HAVANA"; tag "CCDS"; transcript_support_level "1";
chr9	HAVANA	exon	64172818	64173104	.	-	.	gene_id "ENSMUSG00000032400.18"; transcript_id "ENSMUST00000122091.7"; gene_type "protein_coding"; gene_status "KNOWN"; gene_name "Zwilch"; transcript_type "protein_coding"; transcript_status "KNOWN"; transcript_name "Zwilch-201"; exon_number "1"; exon_id "ENSMUSE00000711185.1"; talon_gene "28045"; talon_transcript "73452"; talon_exon "376846"; ccdsid "CCDS23275.2"; exon_status "KNOWN"; level "2"; protein_id "ENSMUSP00000112790.1"; source "HAVANA"; tag "CCDS";
chr9	HAVANA	exon	64168613	64168664	.	-	.	gene_id "ENSMUSG00000032400.18"; transcript_id "ENSMUST00000122091.7"; gene_type "protein_coding"; gene_status "KNOWN"; gene_name "Zwilch"; transcript_type "protein_coding"; transcript_status "KNOWN"; transcript_name "Zwilch-201"; exon_number "2"; exon_id "ENSMUSE00000323062.3"; talon_gene "28045"; talon_transcript "73452"; talon_exon "376848"; ccdsid "CCDS23275.2"; exon_status "KNOWN"; level "2"; protein_id "ENSMUSP00000112790.1"; source "HAVANA"; tag "CCDS";
chr9	HAVANA	exon	64165363	64165458	.	-	.	gene_id "ENSMUSG00000032400.18"; transcript_id "ENSMUST00000122091.7"; gene_type "protein_coding"; gene_status "KNOWN"; gene_name "Zwilch"; transcript_type "protein_coding"; transcript_status "KNOWN"; transcript_name "Zwilch-201"; exon_number "3"; exon_id "ENSMUSE00001281157.1"; talon_gene "28045"; talon_transcript "73452"; talon_exon "376850"; ccdsid "CCDS23275.2"; exon_status "KNOWN"; level "2"; protein_id "ENSMUSP00000112790.1"; source "HAVANA"; tag "CCDS";
chr9	HAVANA	exon	64164347	64164465	.	-	.	gene_id "ENSMUSG00000032400.18"; transcript_id "ENSMUST00000122091.7"; gene_type "protein_coding"; gene_status "KNOWN"; gene_name "Zwilch"; transcript_type "protein_coding"; transcript_status "KNOWN"; transcript_name "Zwilch-201"; exon_number "4"; exon_id "ENSMUSE00001241124.1"; talon_gene "28045"; talon_transcript "73452"; talon_exon "376852"; ccdsid "CCDS23275.2"; exon_status "KNOWN"; level "2"; protein_id "ENSMUSP00000112790.1"; source "HAVANA"; tag "CCDS";
chr9	HAVANA	exon	64162564	64162763	.	-	.	gene_id "ENSMUSG00000032400.18"; transcript_id "ENSMUST00000122091.7"; gene_type "protein_coding"; gene_status "KNOWN"; gene_name "Zwilch"; transcript_type "protein_coding"; transcript_status "KNOWN"; transcript_name "Zwilch-201"; exon_number "5"; exon_id "ENSMUSE00001242846.1"; talon_gene "28045"; talon_transcript "73452"; talon_exon "376854"; ccdsid "CCDS23275.2"; exon_status "KNOWN"; level "2"; protein_id "ENSMUSP00000112790.1"; source "HAVANA"; tag "CCDS";
chr9	HAVANA	exon	64161371	64161441	.	-	.	gene_id "ENSMUSG00000032400.18"; transcript_id "ENSMUST00000122091.7"; gene_type "protein_coding"; gene_status "KNOWN"; gene_name "Zwilch"; transcript_type "protein_coding"; transcript_status "KNOWN"; transcript_name "Zwilch-201"; exon_number "6"; exon_id "ENSMUSE00001295076.1"; talon_gene "28045"; talon_transcript "73452"; talon_exon "376856"; ccdsid "CCDS23275.2"; exon_status "KNOWN"; level "2"; protein_id "ENSMUSP00000112790.1"; source "HAVANA"; tag "CCDS";
chr9	HAVANA	exon	64160821	64160976	.	-	.	gene_id "ENSMUSG00000032400.18"; transcript_id "ENSMUST00000122091.7"; gene_type "protein_coding"; gene_status "KNOWN"; gene_name "Zwilch"; transcript_type "protein_coding"; transcript_status "KNOWN"; transcript_name "Zwilch-201"; exon_number "7"; exon_id "ENSMUSE00000219420.3"; talon_gene "28045"; talon_transcript "73452"; talon_exon "376858"; ccdsid "CCDS23275.2"; exon_status "KNOWN"; level "2"; protein_id "ENSMUSP00000112790.1"; source "HAVANA"; tag "CCDS";
chr9	HAVANA	exon	64158695	64158766	.	-	.	gene_id "ENSMUSG00000032400.18"; transcript_id "ENSMUST00000122091.7"; gene_type "protein_coding"; gene_status "KNOWN"; gene_name "Zwilch"; transcript_type "protein_coding"; transcript_status "KNOWN"; transcript_name "Zwilch-201"; exon_number "8"; exon_id "ENSMUSE00000322894.3"; talon_gene "28045"; talon_transcript "73452"; talon_exon "376860"; ccdsid "CCDS23275.2"; exon_status "KNOWN"; level "2"; protein_id "ENSMUSP00000112790.1"; source "HAVANA"; tag "CCDS";
chr9	HAVANA	exon	64156013	64156106	.	-	.	gene_id "ENSMUSG00000032400.18"; transcript_id "ENSMUST00000122091.7"; gene_type "protein_coding"; gene_status "KNOWN"; gene_name "Zwilch"; transcript_type "protein_coding"; transcript_status "KNOWN"; transcript_name "Zwilch-201"; exon_number "9"; exon_id "ENSMUSE00000322858.3"; talon_gene "28045"; talon_transcript "73452"; talon_exon "376862"; ccdsid "CCDS23275.2"; exon_status "KNOWN"; level "2"; protein_id "ENSMUSP00000112790.1"; source "HAVANA"; tag "CCDS";
chr9	HAVANA	exon	64155164	64155219	.	-	.	gene_id "ENSMUSG00000032400.18"; transcript_id "ENSMUST00000122091.7"; gene_type "protein_coding"; gene_status "KNOWN"; gene_name "Zwilch"; transcript_type "protein_coding"; transcript_status "KNOWN"; transcript_name "Zwilch-201"; exon_number "10"; exon_id "ENSMUSE00000322833.3"; talon_gene "28045"; talon_transcript "73452"; talon_exon "376864"; ccdsid "CCDS23275.2"; exon_status "KNOWN"; level "2"; protein_id "ENSMUSP00000112790.1"; source "HAVANA"; tag "CCDS";
chr9	HAVANA	exon	64153551	64153650	.	-	.	gene_id "ENSMUSG00000032400.18"; transcript_id "ENSMUST00000122091.7"; gene_type "protein_coding"; gene_status "KNOWN"; gene_name "Zwilch"; transcript_type "protein_coding"; transcript_status "KNOWN"; transcript_name "Zwilch-201"; exon_number "11"; exon_id "ENSMUSE00001251879.1"; talon_gene "28045"; talon_transcript "73452"; talon_exon "376866"; ccdsid "CCDS23275.2"; exon_status "KNOWN"; level "2"; protein_id "ENSMUSP00000112790.1"; source "HAVANA"; tag "CCDS";
chr9	HAVANA	exon	64152885	64152964	.	-	.	gene_id "ENSMUSG00000032400.18"; transcript_id "ENSMUST00000122091.7"; gene_type "protein_coding"; gene_status "KNOWN"; gene_name "Zwilch"; transcript_type "protein_coding"; transcript_status "KNOWN"; transcript_name "Zwilch-201"; exon_number "12"; exon_id "ENSMUSE00001296568.1"; talon_gene "28045"; talon_transcript "73452"; talon_exon "376868"; ccdsid "CCDS23275.2"; exon_status "KNOWN"; level "2"; protein_id "ENSMUSP00000112790.1"; source "HAVANA"; tag "CCDS";
chr9	HAVANA	exon	64150156	64150312	.	-	.	gene_id "ENSMUSG00000032400.18"; transcript_id "ENSMUST00000122091.7"; gene_type "protein_coding"; gene_status "KNOWN"; gene_name "Zwilch"; transcript_type "protein_coding"; transcript_status "KNOWN"; transcript_name "Zwilch-201"; exon_number "13"; exon_id "ENSMUSE00001264847.1"; talon_gene "28045"; talon_transcript "73452"; talon_exon "376870"; ccdsid "CCDS23275.2"; exon_status "KNOWN"; level "2"; protein_id "ENSMUSP00000112790.1"; source "HAVANA"; tag "CCDS";
chr9	HAVANA	exon	64149399	64149427	.	-	.	gene_id "ENSMUSG00000032400.18"; transcript_id "ENSMUST00000122091.7"; gene_type "protein_coding"; gene_status "KNOWN"; gene_name "Zwilch"; transcript_type "protein_coding"; transcript_status "KNOWN"; transcript_name "Zwilch-201"; exon_number "14"; exon_id "ENSMUSE00001235392.1"; talon_gene "28045"; talon_transcript "73452"; talon_exon "376872"; ccdsid "CCDS23275.2"; exon_status "KNOWN"; level "2"; protein_id "ENSMUSP00000112790.1"; source "HAVANA"; tag "CCDS";
chr9	HAVANA	exon	64147270	64147406	.	-	.	gene_id "ENSMUSG00000032400.18"; transcript_id "ENSMUST00000122091.7"; gene_type "protein_coding"; gene_status "KNOWN"; gene_name "Zwilch"; transcript_type "protein_coding"; transcript_status "KNOWN"; transcript_name "Zwilch-201"; exon_number "15"; exon_id "ENSMUSE00001244654.1"; talon_gene "28045"; talon_transcript "73452"; talon_exon "376874"; ccdsid "CCDS23275.2"; exon_status "KNOWN"; level "2"; protein_id "ENSMUSP00000112790.1"; source "HAVANA"; tag "CCDS";
chr9	HAVANA	exon	64146825	64146920	.	-	.	gene_id "ENSMUSG00000032400.18"; transcript_id "ENSMUST00000122091.7"; gene_type "protein_coding"; gene_status "KNOWN"; gene_name "Zwilch"; transcript_type "protein_coding"; transcript_status "KNOWN"; transcript_name "Zwilch-201"; exon_number "16"; exon_id "ENSMUSE00001239250.1"; talon_gene "28045"; talon_transcript "73452"; talon_exon "376876"; ccdsid "CCDS23275.2"; exon_status "KNOWN"; level "2"; protein_id "ENSMUSP00000112790.1"; source "HAVANA"; tag "CCDS";
chr9	HAVANA	exon	64144080	64144192	.	-	.	gene_id "ENSMUSG00000032400.18"; transcript_id "ENSMUST00000122091.7"; gene_type "protein_coding"; gene_status "KNOWN"; gene_name "Zwilch"; transcript_type "protein_coding"; transcript_status "KNOWN"; transcript_name "Zwilch-201"; exon_number "17"; exon_id "ENSMUSE00001297782.1"; talon_gene "28045"; talon_transcript "73452"; talon_exon "376878"; ccdsid "CCDS23275.2"; exon_status "KNOWN"; level "2"; protein_id "ENSMUSP00000112790.1"; source "HAVANA"; tag "CCDS";
chr9	HAVANA	exon	64139891	64140016	.	-	.	gene_id "ENSMUSG00000032400.18"; transcript_id "ENSMUST00000122091.7"; gene_type "protein_coding"; gene_status "KNOWN"; gene_name "Zwilch"; transcript_type "protein_coding"; transcript_status "KNOWN"; transcript_name "Zwilch-201"; exon_number "18"; exon_id "ENSMUSE00001235906.1"; talon_gene "28045"; talon_transcript "73452"; talon_exon "376880"; ccdsid "CCDS23275.2"; exon_status "KNOWN"; level "2"; protein_id "ENSMUSP00000112790.1"; source "HAVANA"; tag "CCDS";
chr9	HAVANA	exon	64137144	64138059	.	-	.	gene_id "ENSMUSG00000032400.18"; transcript_id "ENSMUST00000122091.7"; gene_type "protein_coding"; gene_status "KNOWN"; gene_name "Zwilch"; transcript_type "protein_coding"; transcript_status "KNOWN"; transcript_name "Zwilch-201"; exon_number "19"; exon_id "ENSMUSE00000720585.1"; talon_gene "28045"; talon_transcript "73452"; talon_exon "376882"; ccdsid "CCDS23275.2"; exon_status "KNOWN"; level "2"; protein_id "ENSMUSP00000112790.1"; source "HAVANA"; tag "CCDS";
chr9	HAVANA	gene	64173375	64178270	.	+	.	gene_id "ENSMUSG00000032399.8"; gene_name "Rpl4"; gene_status "KNOWN"; gene_type "protein_coding"; talon_gene "28046"; havana_gene "OTTMUSG00000062590.1"; level "2"; tag "ncRNA_host";
chr9	HAVANA	transcript	64173375	64178666	.	+	.	gene_id "ENSMUSG00000032399.8"; transcript_id "ENSMUST00000034966.8"; gene_name "Rpl4"; gene_status "KNOWN"; gene_type "protein_coding"; transcript_type "protein_coding"; transcript_status "KNOWN"; transcript_name "Rpl4-201"; talon_gene "28046"; talon_transcript "73465"; ccdsid "CCDS40667.1"; havana_transcript "OTTMUST00000152455.1"; level "2"; protein_id "ENSMUSP00000034966.7"; source "HAVANA"; tag "CCDS"; transcript_support_level "1";
chr9	HAVANA	exon	64173375	64173433	.	+	.	gene_id "ENSMUSG00000032399.8"; transcript_id "ENSMUST00000034966.8"; gene_type "protein_coding"; gene_status "KNOWN"; gene_name "Rpl4"; transcript_type "protein_coding"; transcript_status "KNOWN"; transcript_name "Rpl4-201"; exon_number "1"; exon_id "ENSMUSE00001393900.1"; talon_gene "28046"; talon_transcript "73465"; talon_exon "376925"; ccdsid "CCDS40667.1"; exon_status "KNOWN"; level "2"; protein_id "ENSMUSP00000034966.7"; source "HAVANA"; tag "CCDS";
chr9	HAVANA	exon	64174824	64174995	.	+	.	gene_id "ENSMUSG00000032399.8"; transcript_id "ENSMUST00000034966.8"; gene_type "protein_coding"; gene_status "KNOWN"; gene_name "Rpl4"; transcript_type "protein_coding"; transcript_status "KNOWN"; transcript_name "Rpl4-201"; exon_number "2"; exon_id "ENSMUSE00000322277.3"; talon_gene "28046"; talon_transcript "73465"; talon_exon "376927"; ccdsid "CCDS40667.1"; exon_status "KNOWN"; level "2"; protein_id "ENSMUSP00000034966.7"; source "HAVANA"; tag "CCDS";
chr9	HAVANA	exon	64175194	64175300	.	+	.	gene_id "ENSMUSG00000032399.8"; transcript_id "ENSMUST00000034966.8"; gene_type "protein_coding"; gene_status "KNOWN"; gene_name "Rpl4"; transcript_type "protein_coding"; transcript_status "KNOWN"; transcript_name "Rpl4-201"; exon_number "3"; exon_id "ENSMUSE00000219410.3"; talon_gene "28046"; talon_transcript "73465"; talon_exon "376929"; ccdsid "CCDS40667.1"; exon_status "KNOWN"; level "2"; protein_id "ENSMUSP00000034966.7"; source "HAVANA"; tag "CCDS";
chr9	HAVANA	exon	64175584	64175722	.	+	.	gene_id "ENSMUSG00000032399.8"; transcript_id "ENSMUST00000034966.8"; gene_type "protein_coding"; gene_status "KNOWN"; gene_name "Rpl4"; transcript_type "protein_coding"; transcript_status "KNOWN"; transcript_name "Rpl4-201"; exon_number "4"; exon_id "ENSMUSE00000219407.3"; talon_gene "28046"; talon_transcript "73465"; talon_exon "376931"; ccdsid "CCDS40667.1"; exon_status "KNOWN"; level "2"; protein_id "ENSMUSP00000034966.7"; source "HAVANA"; tag "CCDS";
chr9	HAVANA	exon	64176092	64176216	.	+	.	gene_id "ENSMUSG00000032399.8"; transcript_id "ENSMUST00000034966.8"; gene_type "protein_coding"; gene_status "KNOWN"; gene_name "Rpl4"; transcript_type "protein_coding"; transcript_status "KNOWN"; transcript_name "Rpl4-201"; exon_number "5"; exon_id "ENSMUSE00000219412.3"; talon_gene "28046"; talon_transcript "73465"; talon_exon "376933"; ccdsid "CCDS40667.1"; exon_status "KNOWN"; level "2"; protein_id "ENSMUSP00000034966.7"; source "HAVANA"; tag "CCDS";
chr9	HAVANA	exon	64176941	64177070	.	+	.	gene_id "ENSMUSG00000032399.8"; transcript_id "ENSMUST00000034966.8"; gene_type "protein_coding"; gene_status "KNOWN"; gene_name "Rpl4"; transcript_type "protein_coding"; transcript_status "KNOWN"; transcript_name "Rpl4-201"; exon_number "6"; exon_id "ENSMUSE00000219409.3"; talon_gene "28046"; talon_transcript "73465"; talon_exon "376935"; ccdsid "CCDS40667.1"; exon_status "KNOWN"; level "2"; protein_id "ENSMUSP00000034966.7"; source "HAVANA"; tag "CCDS";
chr9	HAVANA	exon	64177321	64177477	.	+	.	gene_id "ENSMUSG00000032399.8"; transcript_id "ENSMUST00000034966.8"; gene_type "protein_coding"; gene_status "KNOWN"; gene_name "Rpl4"; transcript_type "protein_coding"; transcript_status "KNOWN"; transcript_name "Rpl4-201"; exon_number "7"; exon_id "ENSMUSE00000219406.3"; talon_gene "28046"; talon_transcript "73465"; talon_exon "376937"; ccdsid "CCDS40667.1"; exon_status "KNOWN"; level "2"; protein_id "ENSMUSP00000034966.7"; source "HAVANA"; tag "CCDS";
chr9	HAVANA	exon	64177721	64177804	.	+	.	gene_id "ENSMUSG00000032399.8"; transcript_id "ENSMUST00000034966.8"; gene_type "protein_coding"; gene_status "KNOWN"; gene_name "Rpl4"; transcript_type "protein_coding"; transcript_status "KNOWN"; transcript_name "Rpl4-201"; exon_number "8"; exon_id "ENSMUSE00000219411.3"; talon_gene "28046"; talon_transcript "73465"; talon_exon "376939"; ccdsid "CCDS40667.1"; exon_status "KNOWN"; level "2"; protein_id "ENSMUSP00000034966.7"; source "HAVANA"; tag "CCDS";
chr9	HAVANA	exon	64177897	64178017	.	+	.	gene_id "ENSMUSG00000032399.8"; transcript_id "ENSMUST00000034966.8"; gene_type "protein_coding"; gene_status "KNOWN"; gene_name "Rpl4"; transcript_type "protein_coding"; transcript_status "KNOWN"; transcript_name "Rpl4-201"; exon_number "9"; exon_id "ENSMUSE00000219408.3"; talon_gene "28046"; talon_transcript "73465"; talon_exon "376941"; ccdsid "CCDS40667.1"; exon_status "KNOWN"; level "2"; protein_id "ENSMUSP00000034966.7"; source "HAVANA"; tag "CCDS";
chr9	HAVANA	exon	64178223	64178666	.	+	.	gene_id "ENSMUSG00000032399.8"; transcript_id "ENSMUST00000034966.8"; gene_type "protein_coding"; gene_status "KNOWN"; gene_name "Rpl4"; transcript_type "protein_coding"; transcript_status "KNOWN"; transcript_name "Rpl4-201"; exon_number "10"; exon_id "ENSMUSE00000322085.8"; talon_gene "28046"; talon_transcript "73465"; talon_exon "376943"; ccdsid "CCDS40667.1"; exon_status "KNOWN"; level "2"; protein_id "ENSMUSP00000034966.7"; source "HAVANA"; tag "CCDS";
chr9	TALON	transcript	64174824	64178666	.	+	.	gene_id "ENSMUSG00000032399.8"; transcript_id "ENCODEMT000390703"; gene_name "Rpl4"; gene_status "KNOWN"; gene_type "protein_coding"; transcript_status "NOVEL"; transcript_name "ENCODEMT000390703"; talon_gene "28046"; talon_transcript "390703"; ISM-suffix_to_IDs "73465,387487,388983,390694,390697,390700"; ISM-suffix_transcript "TRUE"; ISM_to_IDs "73465,387487,388247,388983,390694,390697,390700"; ISM_transcript "TRUE";
chr9	HAVANA	exon	64174824	64174995	.	+	.	gene_id "ENSMUSG00000032399.8"; transcript_id "ENCODEMT000390703"; gene_type "protein_coding"; gene_status "KNOWN"; gene_name "Rpl4"; transcript_status "NOVEL"; transcript_name "ENCODEMT000390703"; exon_number "1"; exon_id "ENSMUSE00000322277.3"; talon_gene "28046"; talon_transcript "390703"; talon_exon "376927"; ccdsid "CCDS40667.1"; exon_status "KNOWN"; level "2"; protein_id "ENSMUSP00000034966.7"; source "HAVANA"; tag "CCDS";
chr9	HAVANA	exon	64175194	64175300	.	+	.	gene_id "ENSMUSG00000032399.8"; transcript_id "ENCODEMT000390703"; gene_type "protein_coding"; gene_status "KNOWN"; gene_name "Rpl4"; transcript_status "NOVEL"; transcript_name "ENCODEMT000390703"; exon_number "2"; exon_id "ENSMUSE00000219410.3"; talon_gene "28046"; talon_transcript "390703"; talon_exon "376929"; ccdsid "CCDS40667.1"; exon_status "KNOWN"; level "2"; protein_id "ENSMUSP00000034966.7"; source "HAVANA"; tag "CCDS";
chr9	HAVANA	exon	64175584	64175722	.	+	.	gene_id "ENSMUSG00000032399.8"; transcript_id "ENCODEMT000390703"; gene_type "protein_coding"; gene_status "KNOWN"; gene_name "Rpl4"; transcript_status "NOVEL"; transcript_name "ENCODEMT000390703"; exon_number "3"; exon_id "ENSMUSE00000219407.3"; talon_gene "28046"; talon_transcript "390703"; talon_exon "376931"; ccdsid "CCDS40667.1"; exon_status "KNOWN"; level "2"; protein_id "ENSMUSP00000034966.7"; source "HAVANA"; tag "CCDS";
chr9	HAVANA	exon	64176092	64176216	.	+	.	gene_id "ENSMUSG00000032399.8"; transcript_id "ENCODEMT000390703"; gene_type "protein_coding"; gene_status "KNOWN"; gene_name "Rpl4"; transcript_status "NOVEL"; transcript_name "ENCODEMT000390703"; exon_number "4"; exon_id "ENSMUSE00000219412.3"; talon_gene "28046"; talon_transcript "390703"; talon_exon "376933"; ccdsid "CCDS40667.1"; exon_status "KNOWN"; level "2"; protein_id "ENSMUSP00000034966.7"; source "HAVANA"; tag "CCDS";
chr9	HAVANA	exon	64176941	64177070	.	+	.	gene_id "ENSMUSG00000032399.8"; transcript_id "ENCODEMT000390703"; gene_type "protein_coding"; gene_status "KNOWN"; gene_name "Rpl4"; transcript_status "NOVEL"; transcript_name "ENCODEMT000390703"; exon_number "5"; exon_id "ENSMUSE00000219409.3"; talon_gene "28046"; talon_transcript "390703"; talon_exon "376935"; ccdsid "CCDS40667.1"; exon_status "KNOWN"; level "2"; protein_id "ENSMUSP00000034966.7"; source "HAVANA"; tag "CCDS";
chr9	HAVANA	exon	64177321	64177477	.	+	.	gene_id "ENSMUSG00000032399.8"; transcript_id "ENCODEMT000390703"; gene_type "protein_coding"; gene_status "KNOWN"; gene_name "Rpl4"; transcript_status "NOVEL"; transcript_name "ENCODEMT000390703"; exon_number "6"; exon_id "ENSMUSE00000219406.3"; talon_gene "28046"; talon_transcript "390703"; talon_exon "376937"; ccdsid "CCDS40667.1"; exon_status "KNOWN"; level "2"; protein_id "ENSMUSP00000034966.7"; source "HAVANA"; tag "CCDS";
chr9	HAVANA	exon	64177721	64177804	.	+	.	gene_id "ENSMUSG00000032399.8"; transcript_id "ENCODEMT000390703"; gene_type "protein_coding"; gene_status "KNOWN"; gene_name "Rpl4"; transcript_status "NOVEL"; transcript_name "ENCODEMT000390703"; exon_number "7"; exon_id "ENSMUSE00000219411.3"; talon_gene "28046"; talon_transcript "390703"; talon_exon "376939"; ccdsid "CCDS40667.1"; exon_status "KNOWN"; level "2"; protein_id "ENSMUSP00000034966.7"; source "HAVANA"; tag "CCDS";
chr9	HAVANA	exon	64177897	64178017	.	+	.	gene_id "ENSMUSG00000032399.8"; transcript_id "ENCODEMT000390703"; gene_type "protein_coding"; gene_status "KNOWN"; gene_name "Rpl4"; transcript_status "NOVEL"; transcript_name "ENCODEMT000390703"; exon_number "8"; exon_id "ENSMUSE00000219408.3"; talon_gene "28046"; talon_transcript "390703"; talon_exon "376941"; ccdsid "CCDS40667.1"; exon_status "KNOWN"; level "2"; protein_id "ENSMUSP00000034966.7"; source "HAVANA"; tag "CCDS";
chr9	HAVANA	exon	64178223	64178666	.	+	.	gene_id "ENSMUSG00000032399.8"; transcript_id "ENCODEMT000390703"; gene_type "protein_coding"; gene_status "KNOWN"; gene_name "Rpl4"; transcript_status "NOVEL"; transcript_name "ENCODEMT000390703"; exon_number "9"; exon_id "ENSMUSE00000322085.8"; talon_gene "28046"; talon_transcript "390703"; talon_exon "376943"; ccdsid "CCDS40667.1"; exon_status "KNOWN"; level "2"; protein_id "ENSMUSP00000034966.7"; source "HAVANA"; tag "CCDS";
chr9	HAVANA	transcript	64177135	64178270	.	+	.	gene_id "ENSMUSG00000032399.8"; transcript_id "ENSMUST00000213760.1"; gene_name "Rpl4"; gene_status "KNOWN"; gene_type "protein_coding"; transcript_type "retained_intron"; transcript_status "KNOWN"; transcript_name "Rpl4-202"; talon_gene "28046"; talon_transcript "73467"; havana_transcript "OTTMUST00000152457.1"; level "2"; source "HAVANA"; transcript_support_level "2";
chr9	HAVANA	exon	64177135	64177477	.	+	.	gene_id "ENSMUSG00000032399.8"; transcript_id "ENSMUST00000213760.1"; gene_type "protein_coding"; gene_status "KNOWN"; gene_name "Rpl4"; transcript_type "retained_intron"; transcript_status "KNOWN"; transcript_name "Rpl4-202"; exon_number "1"; exon_id "ENSMUSE00001399614.1"; talon_gene "28046"; talon_transcript "73467"; talon_exon "376947"; exon_status "KNOWN"; level "2"; source "HAVANA";
chr9	HAVANA	exon	64177721	64177804	.	+	.	gene_id "ENSMUSG00000032399.8"; transcript_id "ENSMUST00000213760.1"; gene_type "protein_coding"; gene_status "KNOWN"; gene_name "Rpl4"; transcript_type "retained_intron"; transcript_status "KNOWN"; transcript_name "Rpl4-202"; exon_number "2"; exon_id "ENSMUSE00000219411.3"; talon_gene "28046"; talon_transcript "73467"; talon_exon "376939"; ccdsid "CCDS40667.1"; exon_status "KNOWN"; level "2"; protein_id "ENSMUSP00000034966.7"; source "HAVANA"; tag "CCDS";
chr9	HAVANA	exon	64177897	64178017	.	+	.	gene_id "ENSMUSG00000032399.8"; transcript_id "ENSMUST00000213760.1"; gene_type "protein_coding"; gene_status "KNOWN"; gene_name "Rpl4"; transcript_type "retained_intron"; transcript_status "KNOWN"; transcript_name "Rpl4-202"; exon_number "3"; exon_id "ENSMUSE00000219408.3"; talon_gene "28046"; talon_transcript "73467"; talon_exon "376941"; ccdsid "CCDS40667.1"; exon_status "KNOWN"; level "2"; protein_id "ENSMUSP00000034966.7"; source "HAVANA"; tag "CCDS";
chr9	HAVANA	exon	64178223	64178270	.	+	.	gene_id "ENSMUSG00000032399.8"; transcript_id "ENSMUST00000213760.1"; gene_type "protein_coding"; gene_status "KNOWN"; gene_name "Rpl4"; transcript_type "retained_intron"; transcript_status "KNOWN"; transcript_name "Rpl4-202"; exon_number "4"; exon_id "ENSMUSE00001404379.1"; talon_gene "28046"; talon_transcript "73467"; talon_exon "376948"; exon_status "KNOWN"; level "2"; source "HAVANA";
chr9	HAVANA	gene	64179274	64183132	.	+	.	gene_id "ENSMUSG00000032398.7"; gene_name "Snapc5"; gene_status "KNOWN"; gene_type "protein_coding"; talon_gene "28052"; havana_gene "OTTMUSG00000062591.1"; level "2";
chr9	HAVANA	transcript	64179274	64183132	.	+	.	gene_id "ENSMUSG00000032398.7"; transcript_id "ENSMUST00000034965.7"; gene_name "Snapc5"; gene_status "KNOWN"; gene_type "protein_coding"; transcript_type "protein_coding"; transcript_status "KNOWN"; transcript_name "Snapc5-201"; talon_gene "28052"; talon_transcript "73473"; ccdsid "CCDS23276.1"; havana_transcript "OTTMUST00000152458.1"; level "2"; protein_id "ENSMUSP00000034965.6"; source "HAVANA"; tag "CCDS"; transcript_support_level "1";
chr9	HAVANA	exon	64179274	64179420	.	+	.	gene_id "ENSMUSG00000032398.7"; transcript_id "ENSMUST00000034965.7"; gene_type "protein_coding"; gene_status "KNOWN"; gene_name "Snapc5"; transcript_type "protein_coding"; transcript_status "KNOWN"; transcript_name "Snapc5-201"; exon_number "1"; exon_id "ENSMUSE00000341482.6"; talon_gene "28052"; talon_transcript "73473"; talon_exon "376954"; ccdsid "CCDS23276.1"; exon_status "KNOWN"; level "2"; protein_id "ENSMUSP00000034965.6"; source "HAVANA"; tag "CCDS";
chr9	HAVANA	exon	64180499	64180588	.	+	.	gene_id "ENSMUSG00000032398.7"; transcript_id "ENSMUST00000034965.7"; gene_type "protein_coding"; gene_status "KNOWN"; gene_name "Snapc5"; transcript_type "protein_coding"; transcript_status "KNOWN"; transcript_name "Snapc5-201"; exon_number "2"; exon_id "ENSMUSE00000219403.3"; talon_gene "28052"; talon_transcript "73473"; talon_exon "376956"; ccdsid "CCDS23276.1"; exon_status "KNOWN"; level "2"; protein_id "ENSMUSP00000034965.6"; source "HAVANA"; tag "CCDS";
chr9	HAVANA	exon	64182142	64183132	.	+	.	gene_id "ENSMUSG00000032398.7"; transcript_id "ENSMUST00000034965.7"; gene_type "protein_coding"; gene_status "KNOWN"; gene_name "Snapc5"; transcript_type "protein_coding"; transcript_status "KNOWN"; transcript_name "Snapc5-201"; exon_number "3"; exon_id "ENSMUSE00000495118.6"; talon_gene "28052"; talon_transcript "73473"; talon_exon "376958"; ccdsid "CCDS23276.1"; exon_status "KNOWN"; level "2"; protein_id "ENSMUSP00000034965.6"; source "HAVANA"; tag "CCDS";
chr9	HAVANA	gene	64185770	64188256	.	-	.	gene_id "ENSMUSG00000004936.8"; gene_name "Map2k1"; gene_status "KNOWN"; gene_type "protein_coding"; talon_gene "28053"; havana_gene "OTTMUSG00000016895.2"; level "2";
chr9	HAVANA	transcript	64185770	64253631	.	-	.	gene_id "ENSMUSG00000004936.8"; transcript_id "ENSMUST00000005066.8"; gene_name "Map2k1"; gene_status "KNOWN"; gene_type "protein_coding"; transcript_type "protein_coding"; transcript_status "KNOWN"; transcript_name "Map2k1-201"; talon_gene "28053"; talon_transcript "73474"; ccdsid "CCDS23277.1"; havana_transcript "OTTMUST00000040998.1"; level "2"; protein_id "ENSMUSP00000005066.8"; source "HAVANA"; tag "CCDS"; transcript_support_level "1";
chr9	HAVANA	exon	64253213	64253631	.	-	.	gene_id "ENSMUSG00000004936.8"; transcript_id "ENSMUST00000005066.8"; gene_type "protein_coding"; gene_status "KNOWN"; gene_name "Map2k1"; transcript_type "protein_coding"; transcript_status "KNOWN"; transcript_name "Map2k1-201"; exon_number "1"; exon_id "ENSMUSE00000321855.9"; talon_gene "28053"; talon_transcript "73474"; talon_exon "376959"; ccdsid "CCDS23277.1"; exon_status "KNOWN"; level "2"; protein_id "ENSMUSP00000005066.8"; source "HAVANA"; tag "CCDS";
chr9	HAVANA	exon	64214399	64214609	.	-	.	gene_id "ENSMUSG00000004936.8"; transcript_id "ENSMUST00000005066.8"; gene_type "protein_coding"; gene_status "KNOWN"; gene_name "Map2k1"; transcript_type "protein_coding"; transcript_status "KNOWN"; transcript_name "Map2k1-201"; exon_number "2"; exon_id "ENSMUSE00000321836.3"; talon_gene "28053"; talon_transcript "73474"; talon_exon "376961"; ccdsid "CCDS23277.1"; exon_status "KNOWN"; level "2"; protein_id "ENSMUSP00000005066.8"; source "HAVANA"; tag "CCDS";
chr9	HAVANA	exon	64212584	64212730	.	-	.	gene_id "ENSMUSG00000004936.8"; transcript_id "ENSMUST00000005066.8"; gene_type "protein_coding"; gene_status "KNOWN"; gene_name "Map2k1"; transcript_type "protein_coding"; transcript_status "KNOWN"; transcript_name "Map2k1-201"; exon_number "3"; exon_id "ENSMUSE00000532859.1"; talon_gene "28053"; talon_transcript "73474"; talon_exon "376963"; ccdsid "CCDS23277.1"; exon_status "KNOWN"; level "2"; protein_id "ENSMUSP00000005066.8"; source "HAVANA"; tag "CCDS";
chr9	HAVANA	exon	64205111	64205188	.	-	.	gene_id "ENSMUSG00000004936.8"; transcript_id "ENSMUST00000005066.8"; gene_type "protein_coding"; gene_status "KNOWN"; gene_name "Map2k1"; transcript_type "protein_coding"; transcript_status "KNOWN"; transcript_name "Map2k1-201"; exon_number "4"; exon_id "ENSMUSE00000219393.3"; talon_gene "28053"; talon_transcript "73474"; talon_exon "376965"; ccdsid "CCDS23277.1"; exon_status "KNOWN"; level "2"; protein_id "ENSMUSP00000005066.8"; source "HAVANA"; tag "CCDS";
chr9	HAVANA	exon	64204431	64204482	.	-	.	gene_id "ENSMUSG00000004936.8"; transcript_id "ENSMUST00000005066.8"; gene_type "protein_coding"; gene_status "KNOWN"; gene_name "Map2k1"; transcript_type "protein_coding"; transcript_status "KNOWN"; transcript_name "Map2k1-201"; exon_number "5"; exon_id "ENSMUSE00000219394.3"; talon_gene "28053"; talon_transcript "73474"; talon_exon "376967"; ccdsid "CCDS23277.1"; exon_status "KNOWN"; level "2"; protein_id "ENSMUSP00000005066.8"; source "HAVANA"; tag "CCDS";
chr9	HAVANA	exon	64193702	64193826	.	-	.	gene_id "ENSMUSG00000004936.8"; transcript_id "ENSMUST00000005066.8"; gene_type "protein_coding"; gene_status "KNOWN"; gene_name "Map2k1"; transcript_type "protein_coding"; transcript_status "KNOWN"; transcript_name "Map2k1-201"; exon_number "6"; exon_id "ENSMUSE00001313556.1"; talon_gene "28053"; talon_transcript "73474"; talon_exon "376969"; ccdsid "CCDS23277.1"; exon_status "KNOWN"; level "2"; protein_id "ENSMUSP00000005066.8"; source "HAVANA"; tag "CCDS";
chr9	HAVANA	exon	64191453	64191654	.	-	.	gene_id "ENSMUSG00000004936.8"; transcript_id "ENSMUST00000005066.8"; gene_type "protein_coding"; gene_status "KNOWN"; gene_name "Map2k1"; transcript_type "protein_coding"; transcript_status "KNOWN"; transcript_name "Map2k1-201"; exon_number "7"; exon_id "ENSMUSE00001248589.1"; talon_gene "28053"; talon_transcript "73474"; talon_exon "376971"; ccdsid "CCDS23277.1"; exon_status "KNOWN"; level "2"; protein_id "ENSMUSP00000005066.8"; source "HAVANA"; tag "CCDS";
chr9	HAVANA	exon	64191267	64191331	.	-	.	gene_id "ENSMUSG00000004936.8"; transcript_id "ENSMUST00000005066.8"; gene_type "protein_coding"; gene_status "KNOWN"; gene_name "Map2k1"; transcript_type "protein_coding"; transcript_status "KNOWN"; transcript_name "Map2k1-201"; exon_number "8"; exon_id "ENSMUSE00001218002.1"; talon_gene "28053"; talon_transcript "73474"; talon_exon "376973"; ccdsid "CCDS23277.1"; exon_status "KNOWN"; level "2"; protein_id "ENSMUSP00000005066.8"; source "HAVANA"; tag "CCDS";
chr9	HAVANA	exon	64187677	64187738	.	-	.	gene_id "ENSMUSG00000004936.8"; transcript_id "ENSMUST00000005066.8"; gene_type "protein_coding"; gene_status "KNOWN"; gene_name "Map2k1"; transcript_type "protein_coding"; transcript_status "KNOWN"; transcript_name "Map2k1-201"; exon_number "9"; exon_id "ENSMUSE00001286591.1"; talon_gene "28053"; talon_transcript "73474"; talon_exon "376975"; ccdsid "CCDS23277.1"; exon_status "KNOWN"; level "2"; protein_id "ENSMUSP00000005066.8"; source "HAVANA"; tag "CCDS";
chr9	HAVANA	exon	64187291	64187336	.	-	.	gene_id "ENSMUSG00000004936.8"; transcript_id "ENSMUST00000005066.8"; gene_type "protein_coding"; gene_status "KNOWN"; gene_name "Map2k1"; transcript_type "protein_coding"; transcript_status "KNOWN"; transcript_name "Map2k1-201"; exon_number "10"; exon_id "ENSMUSE00001252776.1"; talon_gene "28053"; talon_transcript "73474"; talon_exon "376977"; ccdsid "CCDS23277.1"; exon_status "KNOWN"; level "2"; protein_id "ENSMUSP00000005066.8"; source "HAVANA"; tag "CCDS";
chr9	HAVANA	exon	64185770	64186798	.	-	.	gene_id "ENSMUSG00000004936.8"; transcript_id "ENSMUST00000005066.8"; gene_type "protein_coding"; gene_status "KNOWN"; gene_name "Map2k1"; transcript_type "protein_coding"; transcript_status "KNOWN"; transcript_name "Map2k1-201"; exon_number "11"; exon_id "ENSMUSE00000343597.8"; talon_gene "28053"; talon_transcript "73474"; talon_exon "376979"; ccdsid "CCDS23277.1"; exon_status "KNOWN"; level "2"; protein_id "ENSMUSP00000005066.8"; source "HAVANA"; tag "CCDS";
chr9	HAVANA	transcript	64186529	64187864	.	-	.	gene_id "ENSMUSG00000004936.8"; transcript_id "ENSMUST00000147796.1"; gene_name "Map2k1"; gene_status "KNOWN"; gene_type "protein_coding"; transcript_type "retained_intron"; transcript_status "KNOWN"; transcript_name "Map2k1-202"; talon_gene "28053"; talon_transcript "73475"; havana_transcript "OTTMUST00000040999.1"; level "2"; source "HAVANA"; transcript_support_level "3";
chr9	HAVANA	exon	64187291	64187864	.	-	.	gene_id "ENSMUSG00000004936.8"; transcript_id "ENSMUST00000147796.1"; gene_type "protein_coding"; gene_status "KNOWN"; gene_name "Map2k1"; transcript_type "retained_intron"; transcript_status "KNOWN"; transcript_name "Map2k1-202"; exon_number "1"; exon_id "ENSMUSE00000734960.1"; talon_gene "28053"; talon_transcript "73475"; talon_exon "376980"; exon_status "KNOWN"; level "2"; source "HAVANA";
chr9	HAVANA	exon	64186529	64186798	.	-	.	gene_id "ENSMUSG00000004936.8"; transcript_id "ENSMUST00000147796.1"; gene_type "protein_coding"; gene_status "KNOWN"; gene_name "Map2k1"; transcript_type "retained_intron"; transcript_status "KNOWN"; transcript_name "Map2k1-202"; exon_number "2"; exon_id "ENSMUSE00000754564.1"; talon_gene "28053"; talon_transcript "73475"; talon_exon "376981"; exon_status "KNOWN"; level "2"; source "HAVANA";
chr9	HAVANA	transcript	64186737	64188256	.	-	.	gene_id "ENSMUSG00000004936.8"; transcript_id "ENSMUST00000152675.1"; gene_name "Map2k1"; gene_status "KNOWN"; gene_type "protein_coding"; transcript_type "retained_intron"; transcript_status "KNOWN"; transcript_name "Map2k1-204"; talon_gene "28053"; talon_transcript "73476"; havana_transcript "OTTMUST00000041000.1"; level "2"; source "HAVANA"; transcript_support_level "2";
chr9	HAVANA	exon	64187677	64188256	.	-	.	gene_id "ENSMUSG00000004936.8"; transcript_id "ENSMUST00000152675.1"; gene_type "protein_coding"; gene_status "KNOWN"; gene_name "Map2k1"; transcript_type "retained_intron"; transcript_status "KNOWN"; transcript_name "Map2k1-204"; exon_number "1"; exon_id "ENSMUSE00000821070.1"; talon_gene "28053"; talon_transcript "73476"; talon_exon "376982"; exon_status "KNOWN"; level "2"; source "HAVANA";
chr9	HAVANA	exon	64187291	64187336	.	-	.	gene_id "ENSMUSG00000004936.8"; transcript_id "ENSMUST00000152675.1"; gene_type "protein_coding"; gene_status "KNOWN"; gene_name "Map2k1"; transcript_type "retained_intron"; transcript_status "KNOWN"; transcript_name "Map2k1-204"; exon_number "2"; exon_id "ENSMUSE00001252776.1"; talon_gene "28053"; talon_transcript "73476"; talon_exon "376977"; ccdsid "CCDS23277.1"; exon_status "KNOWN"; level "2"; protein_id "ENSMUSP00000005066.8"; source "HAVANA"; tag "CCDS";
chr9	HAVANA	exon	64186737	64186798	.	-	.	gene_id "ENSMUSG00000004936.8"; transcript_id "ENSMUST00000152675.1"; gene_type "protein_coding"; gene_status "KNOWN"; gene_name "Map2k1"; transcript_type "retained_intron"; transcript_status "KNOWN"; transcript_name "Map2k1-204"; exon_number "3"; exon_id "ENSMUSE00000834135.1"; talon_gene "28053"; talon_transcript "73476"; talon_exon "376983"; exon_status "KNOWN"; level "2"; source "HAVANA";
chr9	ENSEMBL	gene	64225523	64225649	.	+	.	gene_id "ENSMUSG00000093239.1"; gene_name "Gm24106"; gene_status "KNOWN"; gene_type "miRNA"; talon_gene "28054"; level "3";
chr9	ENSEMBL	transcript	64225523	64225649	.	+	.	gene_id "ENSMUSG00000093239.1"; transcript_id "ENSMUST00000175498.1"; gene_name "Gm24106"; gene_status "KNOWN"; gene_type "miRNA"; transcript_type "miRNA"; transcript_status "KNOWN"; transcript_name "Gm24106-201"; talon_gene "28054"; talon_transcript "73478"; level "3"; source "ENSEMBL"; tag "basic"; transcript_support_level "NA";
chr9	ENSEMBL	exon	64225523	64225649	.	+	.	gene_id "ENSMUSG00000093239.1"; transcript_id "ENSMUST00000175498.1"; gene_type "miRNA"; gene_status "KNOWN"; gene_name "Gm24106"; transcript_type "miRNA"; transcript_status "KNOWN"; transcript_name "Gm24106-201"; exon_number "1"; exon_id "ENSMUSE00000946146.1"; talon_gene "28054"; talon_transcript "73478"; talon_exon "376987"; exon_status "KNOWN"; level "3"; source "ENSEMBL"; tag "basic";
chr9	HAVANA	gene	64228339	64230795	.	+	.	gene_id "ENSMUSG00000111160.1"; gene_name "Gm48855"; gene_status "KNOWN"; gene_type "lincRNA"; talon_gene "28055"; havana_gene "OTTMUSG00000062592.1"; level "2";
chr9	HAVANA	transcript	64228339	64230795	.	+	.	gene_id "ENSMUSG00000111160.1"; transcript_id "ENSMUST00000214497.1"; gene_name "Gm48855"; gene_status "KNOWN"; gene_type "lincRNA"; transcript_type "lincRNA"; transcript_status "KNOWN"; transcript_name "Gm48855-201"; talon_gene "28055"; talon_transcript "73479"; havana_transcript "OTTMUST00000152459.1"; level "2"; source "HAVANA"; tag "basic"; transcript_support_level "NA";
chr9	HAVANA	exon	64228339	64230795	.	+	.	gene_id "ENSMUSG00000111160.1"; transcript_id "ENSMUST00000214497.1"; gene_type "lincRNA"; gene_status "KNOWN"; gene_name "Gm48855"; transcript_type "lincRNA"; transcript_status "KNOWN"; transcript_name "Gm48855-201"; exon_number "1"; exon_id "ENSMUSE00001402279.1"; talon_gene "28055"; talon_transcript "73479"; talon_exon "376988"; exon_status "KNOWN"; level "2"; source "HAVANA"; tag "basic";
chr9	HAVANA	gene	64235201	64236362	.	+	.	gene_id "ENSMUSG00000035337.3"; gene_name "Uchl4"; gene_status "KNOWN"; gene_type "protein_coding"; talon_gene "28056"; havana_gene "OTTMUSG00000062593.1"; level "2";
chr9	HAVANA	transcript	64235201	64236362	.	+	.	gene_id "ENSMUSG00000035337.3"; transcript_id "ENSMUST00000039011.3"; gene_name "Uchl4"; gene_status "KNOWN"; gene_type "protein_coding"; transcript_type "protein_coding"; transcript_status "KNOWN"; transcript_name "Uchl4-201"; talon_gene "28056"; talon_transcript "73480"; ccdsid "CCDS23278.1"; havana_transcript "OTTMUST00000152460.1"; level "2"; protein_id "ENSMUSP00000045208.3"; source "HAVANA"; tag "CCDS"; transcript_support_level "NA";
chr9	HAVANA	exon	64235201	64236362	.	+	.	gene_id "ENSMUSG00000035337.3"; transcript_id "ENSMUST00000039011.3"; gene_type "protein_coding"; gene_status "KNOWN"; gene_name "Uchl4"; transcript_type "protein_coding"; transcript_status "KNOWN"; transcript_name "Uchl4-201"; exon_number "1"; exon_id "ENSMUSE00000321904.3"; talon_gene "28056"; talon_transcript "73480"; talon_exon "376989"; ccdsid "CCDS23278.1"; exon_status "KNOWN"; level "2"; protein_id "ENSMUSP00000045208.3"; source "HAVANA"; tag "CCDS";
chr9	HAVANA	gene	64281581	64304792	.	+	.	gene_id "ENSMUSG00000032397.7"; gene_name "Tipin"; gene_status "KNOWN"; gene_type "protein_coding"; talon_gene "28057"; havana_gene "OTTMUSG00000062594.1"; level "2"; tag "ncRNA_host";
chr9	TALON	transcript	64281581	64304792	.	+	.	gene_id "ENSMUSG00000032397.7"; transcript_id "ENCODEMT000393819"; gene_name "Tipin"; gene_status "KNOWN"; gene_type "protein_coding"; transcript_status "NOVEL"; transcript_name "ENCODEMT000393819"; talon_gene "28057"; talon_transcript "393819"; NIC_transcript "TRUE";
chr9	HAVANA	exon	64281581	64281647	.	+	.	gene_id "ENSMUSG00000032397.7"; transcript_id "ENCODEMT000393819"; gene_type "protein_coding"; gene_status "KNOWN"; gene_name "Tipin"; transcript_status "NOVEL"; transcript_name "ENCODEMT000393819"; exon_number "1"; exon_id "ENSMUSE00001400872.1"; talon_gene "28057"; talon_transcript "393819"; talon_exon "376990"; exon_status "KNOWN"; level "2"; protein_id "ENSMUSP00000150909.1"; source "HAVANA"; tag "cds_end_NF";
chr9	ENSEMBL	exon	64288108	64288243	.	+	.	gene_id "ENSMUSG00000032397.7"; transcript_id "ENCODEMT000393819"; gene_type "protein_coding"; gene_status "KNOWN"; gene_name "Tipin"; transcript_status "NOVEL"; transcript_name "ENCODEMT000393819"; exon_number "2"; exon_id "ENSMUSE00000219390.5"; talon_gene "28057"; talon_transcript "393819"; talon_exon "376992"; ccdsid "CCDS23279.1"; exon_status "KNOWN"; level "3"; protein_id "ENSMUSP00000034964.6"; source "ENSEMBL"; tag "CCDS";
chr9	ENSEMBL	exon	64289710	64289782	.	+	.	gene_id "ENSMUSG00000032397.7"; transcript_id "ENCODEMT000393819"; gene_type "protein_coding"; gene_status "KNOWN"; gene_name "Tipin"; transcript_status "NOVEL"; transcript_name "ENCODEMT000393819"; exon_number "3"; exon_id "ENSMUSE00000219385.3"; talon_gene "28057"; talon_transcript "393819"; talon_exon "376994"; ccdsid "CCDS23279.1"; exon_status "KNOWN"; level "3"; protein_id "ENSMUSP00000034964.6"; source "ENSEMBL"; tag "CCDS";
chr9	ENSEMBL	exon	64290374	64290449	.	+	.	gene_id "ENSMUSG00000032397.7"; transcript_id "ENCODEMT000393819"; gene_type "protein_coding"; gene_status "KNOWN"; gene_name "Tipin"; transcript_status "NOVEL"; transcript_name "ENCODEMT000393819"; exon_number "4"; exon_id "ENSMUSE00000219387.3"; talon_gene "28057"; talon_transcript "393819"; talon_exon "376996"; ccdsid "CCDS23279.1"; exon_status "KNOWN"; level "3"; protein_id "ENSMUSP00000034964.6"; source "ENSEMBL"; tag "CCDS";
chr9	ENSEMBL	exon	64294010	64294132	.	+	.	gene_id "ENSMUSG00000032397.7"; transcript_id "ENCODEMT000393819"; gene_type "protein_coding"; gene_status "KNOWN"; gene_name "Tipin"; transcript_status "NOVEL"; transcript_name "ENCODEMT000393819"; exon_number "5"; exon_id "ENSMUSE00000219391.3"; talon_gene "28057"; talon_transcript "393819"; talon_exon "377006"; ccdsid "CCDS23279.1"; exon_status "KNOWN"; level "3"; protein_id "ENSMUSP00000034964.6"; source "ENSEMBL"; tag "CCDS";
chr9	ENSEMBL	exon	64294323	64294386	.	+	.	gene_id "ENSMUSG00000032397.7"; transcript_id "ENCODEMT000393819"; gene_type "protein_coding"; gene_status "KNOWN"; gene_name "Tipin"; transcript_status "NOVEL"; transcript_name "ENCODEMT000393819"; exon_number "6"; exon_id "ENSMUSE00000219389.3"; talon_gene "28057"; talon_transcript "393819"; talon_exon "377008"; ccdsid "CCDS23279.1"; exon_status "KNOWN"; level "3"; protein_id "ENSMUSP00000034964.6"; source "ENSEMBL"; tag "CCDS";
chr9	ENSEMBL	exon	64301042	64301248	.	+	.	gene_id "ENSMUSG00000032397.7"; transcript_id "ENCODEMT000393819"; gene_type "protein_coding"; gene_status "KNOWN"; gene_name "Tipin"; transcript_status "NOVEL"; transcript_name "ENCODEMT000393819"; exon_number "7"; exon_id "ENSMUSE00000219388.3"; talon_gene "28057"; talon_transcript "393819"; talon_exon "377010"; ccdsid "CCDS23279.1"; exon_status "KNOWN"; level "3"; protein_id "ENSMUSP00000034964.6"; source "ENSEMBL"; tag "CCDS";
chr9	ENSEMBL	exon	64304307	64304792	.	+	.	gene_id "ENSMUSG00000032397.7"; transcript_id "ENCODEMT000393819"; gene_type "protein_coding"; gene_status "KNOWN"; gene_name "Tipin"; transcript_status "NOVEL"; transcript_name "ENCODEMT000393819"; exon_number "8"; exon_id "ENSMUSE00000636178.3"; talon_gene "28057"; talon_transcript "393819"; talon_exon "377014"; ccdsid "CCDS23279.1"; exon_status "KNOWN"; level "3"; protein_id "ENSMUSP00000034964.6"; source "ENSEMBL"; tag "CCDS";
chr9	TALON	transcript	64281585	64305424	.	+	.	gene_id "ENSMUSG00000032397.7"; transcript_id "ENCODEMT000393821"; gene_name "Tipin"; gene_status "KNOWN"; gene_type "protein_coding"; transcript_status "NOVEL"; transcript_name "ENCODEMT000393821"; talon_gene "28057"; talon_transcript "393821"; NIC_transcript "TRUE";
chr9	TALON	exon	64281585	64281647	.	+	.	gene_id "ENSMUSG00000032397.7"; transcript_id "ENCODEMT000393821"; gene_type "protein_coding"; gene_status "KNOWN"; gene_name "Tipin"; transcript_status "NOVEL"; transcript_name "ENCODEMT000393821"; exon_number "1"; exon_id "1019353"; talon_gene "28057"; talon_transcript "393821"; talon_exon "1019353"; exon_status "NOVEL";
chr9	HAVANA	exon	64288114	64288243	.	+	.	gene_id "ENSMUSG00000032397.7"; transcript_id "ENCODEMT000393821"; gene_type "protein_coding"; gene_status "KNOWN"; gene_name "Tipin"; transcript_status "NOVEL"; transcript_name "ENCODEMT000393821"; exon_number "2"; exon_id "ENSMUSE00001398641.1"; talon_gene "28057"; talon_transcript "393821"; talon_exon "376999"; ccdsid "CCDS23279.1"; exon_status "KNOWN"; level "2"; protein_id "ENSMUSP00000150808.1"; source "HAVANA"; tag "cds_end_NF";
chr9	ENSEMBL	exon	64289710	64289782	.	+	.	gene_id "ENSMUSG00000032397.7"; transcript_id "ENCODEMT000393821"; gene_type "protein_coding"; gene_status "KNOWN"; gene_name "Tipin"; transcript_status "NOVEL"; transcript_name "ENCODEMT000393821"; exon_number "3"; exon_id "ENSMUSE00000219385.3"; talon_gene "28057"; talon_transcript "393821"; talon_exon "376994"; ccdsid "CCDS23279.1"; exon_status "KNOWN"; level "3"; protein_id "ENSMUSP00000034964.6"; source "ENSEMBL"; tag "CCDS";
chr9	ENSEMBL	exon	64290374	64290449	.	+	.	gene_id "ENSMUSG00000032397.7"; transcript_id "ENCODEMT000393821"; gene_type "protein_coding"; gene_status "KNOWN"; gene_name "Tipin"; transcript_status "NOVEL"; transcript_name "ENCODEMT000393821"; exon_number "4"; exon_id "ENSMUSE00000219387.3"; talon_gene "28057"; talon_transcript "393821"; talon_exon "376996"; ccdsid "CCDS23279.1"; exon_status "KNOWN"; level "3"; protein_id "ENSMUSP00000034964.6"; source "ENSEMBL"; tag "CCDS";
chr9	ENSEMBL	exon	64294010	64294132	.	+	.	gene_id "ENSMUSG00000032397.7"; transcript_id "ENCODEMT000393821"; gene_type "protein_coding"; gene_status "KNOWN"; gene_name "Tipin"; transcript_status "NOVEL"; transcript_name "ENCODEMT000393821"; exon_number "5"; exon_id "ENSMUSE00000219391.3"; talon_gene "28057"; talon_transcript "393821"; talon_exon "377006"; ccdsid "CCDS23279.1"; exon_status "KNOWN"; level "3"; protein_id "ENSMUSP00000034964.6"; source "ENSEMBL"; tag "CCDS";
chr9	ENSEMBL	exon	64294323	64294386	.	+	.	gene_id "ENSMUSG00000032397.7"; transcript_id "ENCODEMT000393821"; gene_type "protein_coding"; gene_status "KNOWN"; gene_name "Tipin"; transcript_status "NOVEL"; transcript_name "ENCODEMT000393821"; exon_number "6"; exon_id "ENSMUSE00000219389.3"; talon_gene "28057"; talon_transcript "393821"; talon_exon "377008"; ccdsid "CCDS23279.1"; exon_status "KNOWN"; level "3"; protein_id "ENSMUSP00000034964.6"; source "ENSEMBL"; tag "CCDS";
chr9	ENSEMBL	exon	64301042	64301248	.	+	.	gene_id "ENSMUSG00000032397.7"; transcript_id "ENCODEMT000393821"; gene_type "protein_coding"; gene_status "KNOWN"; gene_name "Tipin"; transcript_status "NOVEL"; transcript_name "ENCODEMT000393821"; exon_number "7"; exon_id "ENSMUSE00000219388.3"; talon_gene "28057"; talon_transcript "393821"; talon_exon "377010"; ccdsid "CCDS23279.1"; exon_status "KNOWN"; level "3"; protein_id "ENSMUSP00000034964.6"; source "ENSEMBL"; tag "CCDS";
chr9	HAVANA	exon	64304307	64305424	.	+	.	gene_id "ENSMUSG00000032397.7"; transcript_id "ENCODEMT000393821"; gene_type "protein_coding"; gene_status "KNOWN"; gene_name "Tipin"; transcript_status "NOVEL"; transcript_name "ENCODEMT000393821"; exon_number "8"; exon_id "ENSMUSE00001394096.1"; talon_gene "28057"; talon_transcript "393821"; talon_exon "377012"; ccdsid "CCDS23279.1"; exon_status "KNOWN"; level "2"; protein_id "ENSMUSP00000149833.1"; source "HAVANA"; tag "CCDS";
chr9	HAVANA	transcript	64281603	64305424	.	+	.	gene_id "ENSMUSG00000032397.7"; transcript_id "ENSMUST00000216594.1"; gene_name "Tipin"; gene_status "KNOWN"; gene_type "protein_coding"; transcript_type "protein_coding"; transcript_status "KNOWN"; transcript_name "Tipin-205"; talon_gene "28057"; talon_transcript "73484"; ccdsid "CCDS23279.1"; havana_transcript "OTTMUST00000152464.1"; level "2"; protein_id "ENSMUSP00000149833.1"; source "HAVANA"; tag "CCDS"; transcript_support_level "1";
chr9	HAVANA	exon	64281603	64281652	.	+	.	gene_id "ENSMUSG00000032397.7"; transcript_id "ENSMUST00000216594.1"; gene_type "protein_coding"; gene_status "KNOWN"; gene_name "Tipin"; transcript_type "protein_coding"; transcript_status "KNOWN"; transcript_name "Tipin-205"; exon_number "1"; exon_id "ENSMUSE00001401827.1"; talon_gene "28057"; talon_transcript "73484"; talon_exon "377004"; ccdsid "CCDS23279.1"; exon_status "KNOWN"; level "2"; protein_id "ENSMUSP00000149833.1"; source "HAVANA"; tag "CCDS";
chr9	HAVANA	exon	64288114	64288243	.	+	.	gene_id "ENSMUSG00000032397.7"; transcript_id "ENSMUST00000216594.1"; gene_type "protein_coding"; gene_status "KNOWN"; gene_name "Tipin"; transcript_type "protein_coding"; transcript_status "KNOWN"; transcript_name "Tipin-205"; exon_number "2"; exon_id "ENSMUSE00001398641.1"; talon_gene "28057"; talon_transcript "73484"; talon_exon "376999"; ccdsid "CCDS23279.1"; exon_status "KNOWN"; level "2"; protein_id "ENSMUSP00000150808.1"; source "HAVANA"; tag "cds_end_NF";
chr9	ENSEMBL	exon	64289710	64289782	.	+	.	gene_id "ENSMUSG00000032397.7"; transcript_id "ENSMUST00000216594.1"; gene_type "protein_coding"; gene_status "KNOWN"; gene_name "Tipin"; transcript_type "protein_coding"; transcript_status "KNOWN"; transcript_name "Tipin-205"; exon_number "3"; exon_id "ENSMUSE00000219385.3"; talon_gene "28057"; talon_transcript "73484"; talon_exon "376994"; ccdsid "CCDS23279.1"; exon_status "KNOWN"; level "3"; protein_id "ENSMUSP00000034964.6"; source "ENSEMBL"; tag "CCDS";
chr9	ENSEMBL	exon	64290374	64290449	.	+	.	gene_id "ENSMUSG00000032397.7"; transcript_id "ENSMUST00000216594.1"; gene_type "protein_coding"; gene_status "KNOWN"; gene_name "Tipin"; transcript_type "protein_coding"; transcript_status "KNOWN"; transcript_name "Tipin-205"; exon_number "4"; exon_id "ENSMUSE00000219387.3"; talon_gene "28057"; talon_transcript "73484"; talon_exon "376996"; ccdsid "CCDS23279.1"; exon_status "KNOWN"; level "3"; protein_id "ENSMUSP00000034964.6"; source "ENSEMBL"; tag "CCDS";
chr9	ENSEMBL	exon	64294010	64294132	.	+	.	gene_id "ENSMUSG00000032397.7"; transcript_id "ENSMUST00000216594.1"; gene_type "protein_coding"; gene_status "KNOWN"; gene_name "Tipin"; transcript_type "protein_coding"; transcript_status "KNOWN"; transcript_name "Tipin-205"; exon_number "5"; exon_id "ENSMUSE00000219391.3"; talon_gene "28057"; talon_transcript "73484"; talon_exon "377006"; ccdsid "CCDS23279.1"; exon_status "KNOWN"; level "3"; protein_id "ENSMUSP00000034964.6"; source "ENSEMBL"; tag "CCDS";
chr9	ENSEMBL	exon	64294323	64294386	.	+	.	gene_id "ENSMUSG00000032397.7"; transcript_id "ENSMUST00000216594.1"; gene_type "protein_coding"; gene_status "KNOWN"; gene_name "Tipin"; transcript_type "protein_coding"; transcript_status "KNOWN"; transcript_name "Tipin-205"; exon_number "6"; exon_id "ENSMUSE00000219389.3"; talon_gene "28057"; talon_transcript "73484"; talon_exon "377008"; ccdsid "CCDS23279.1"; exon_status "KNOWN"; level "3"; protein_id "ENSMUSP00000034964.6"; source "ENSEMBL"; tag "CCDS";
chr9	ENSEMBL	exon	64301042	64301248	.	+	.	gene_id "ENSMUSG00000032397.7"; transcript_id "ENSMUST00000216594.1"; gene_type "protein_coding"; gene_status "KNOWN"; gene_name "Tipin"; transcript_type "protein_coding"; transcript_status "KNOWN"; transcript_name "Tipin-205"; exon_number "7"; exon_id "ENSMUSE00000219388.3"; talon_gene "28057"; talon_transcript "73484"; talon_exon "377010"; ccdsid "CCDS23279.1"; exon_status "KNOWN"; level "3"; protein_id "ENSMUSP00000034964.6"; source "ENSEMBL"; tag "CCDS";
chr9	HAVANA	exon	64304307	64305424	.	+	.	gene_id "ENSMUSG00000032397.7"; transcript_id "ENSMUST00000216594.1"; gene_type "protein_coding"; gene_status "KNOWN"; gene_name "Tipin"; transcript_type "protein_coding"; transcript_status "KNOWN"; transcript_name "Tipin-205"; exon_number "8"; exon_id "ENSMUSE00001394096.1"; talon_gene "28057"; talon_transcript "73484"; talon_exon "377012"; ccdsid "CCDS23279.1"; exon_status "KNOWN"; level "2"; protein_id "ENSMUSP00000149833.1"; source "HAVANA"; tag "CCDS";
chr9	ENSEMBL	transcript	64281607	64304792	.	+	.	gene_id "ENSMUSG00000032397.7"; transcript_id "ENSMUST00000034964.6"; gene_name "Tipin"; gene_status "KNOWN"; gene_type "protein_coding"; transcript_type "protein_coding"; transcript_status "KNOWN"; transcript_name "Tipin-201"; talon_gene "28057"; talon_transcript "73485"; ccdsid "CCDS23279.1"; level "3"; protein_id "ENSMUSP00000034964.6"; source "ENSEMBL"; tag "CCDS"; transcript_support_level "1";
chr9	ENSEMBL	exon	64281607	64281652	.	+	.	gene_id "ENSMUSG00000032397.7"; transcript_id "ENSMUST00000034964.6"; gene_type "protein_coding"; gene_status "KNOWN"; gene_name "Tipin"; transcript_type "protein_coding"; transcript_status "KNOWN"; transcript_name "Tipin-201"; exon_number "1"; exon_id "ENSMUSE00000697378.2"; talon_gene "28057"; talon_transcript "73485"; talon_exon "377013"; ccdsid "CCDS23279.1"; exon_status "KNOWN"; level "3"; protein_id "ENSMUSP00000034964.6"; source "ENSEMBL"; tag "CCDS";
chr9	ENSEMBL	exon	64288108	64288243	.	+	.	gene_id "ENSMUSG00000032397.7"; transcript_id "ENSMUST00000034964.6"; gene_type "protein_coding"; gene_status "KNOWN"; gene_name "Tipin"; transcript_type "protein_coding"; transcript_status "KNOWN"; transcript_name "Tipin-201"; exon_number "2"; exon_id "ENSMUSE00000219390.5"; talon_gene "28057"; talon_transcript "73485"; talon_exon "376992"; ccdsid "CCDS23279.1"; exon_status "KNOWN"; level "3"; protein_id "ENSMUSP00000034964.6"; source "ENSEMBL"; tag "CCDS";
chr9	ENSEMBL	exon	64289710	64289782	.	+	.	gene_id "ENSMUSG00000032397.7"; transcript_id "ENSMUST00000034964.6"; gene_type "protein_coding"; gene_status "KNOWN"; gene_name "Tipin"; transcript_type "protein_coding"; transcript_status "KNOWN"; transcript_name "Tipin-201"; exon_number "3"; exon_id "ENSMUSE00000219385.3"; talon_gene "28057"; talon_transcript "73485"; talon_exon "376994"; ccdsid "CCDS23279.1"; exon_status "KNOWN"; level "3"; protein_id "ENSMUSP00000034964.6"; source "ENSEMBL"; tag "CCDS";
chr9	ENSEMBL	exon	64290374	64290449	.	+	.	gene_id "ENSMUSG00000032397.7"; transcript_id "ENSMUST00000034964.6"; gene_type "protein_coding"; gene_status "KNOWN"; gene_name "Tipin"; transcript_type "protein_coding"; transcript_status "KNOWN"; transcript_name "Tipin-201"; exon_number "4"; exon_id "ENSMUSE00000219387.3"; talon_gene "28057"; talon_transcript "73485"; talon_exon "376996"; ccdsid "CCDS23279.1"; exon_status "KNOWN"; level "3"; protein_id "ENSMUSP00000034964.6"; source "ENSEMBL"; tag "CCDS";
chr9	ENSEMBL	exon	64294010	64294132	.	+	.	gene_id "ENSMUSG00000032397.7"; transcript_id "ENSMUST00000034964.6"; gene_type "protein_coding"; gene_status "KNOWN"; gene_name "Tipin"; transcript_type "protein_coding"; transcript_status "KNOWN"; transcript_name "Tipin-201"; exon_number "5"; exon_id "ENSMUSE00000219391.3"; talon_gene "28057"; talon_transcript "73485"; talon_exon "377006"; ccdsid "CCDS23279.1"; exon_status "KNOWN"; level "3"; protein_id "ENSMUSP00000034964.6"; source "ENSEMBL"; tag "CCDS";
chr9	ENSEMBL	exon	64294323	64294386	.	+	.	gene_id "ENSMUSG00000032397.7"; transcript_id "ENSMUST00000034964.6"; gene_type "protein_coding"; gene_status "KNOWN"; gene_name "Tipin"; transcript_type "protein_coding"; transcript_status "KNOWN"; transcript_name "Tipin-201"; exon_number "6"; exon_id "ENSMUSE00000219389.3"; talon_gene "28057"; talon_transcript "73485"; talon_exon "377008"; ccdsid "CCDS23279.1"; exon_status "KNOWN"; level "3"; protein_id "ENSMUSP00000034964.6"; source "ENSEMBL"; tag "CCDS";
chr9	ENSEMBL	exon	64301042	64301248	.	+	.	gene_id "ENSMUSG00000032397.7"; transcript_id "ENSMUST00000034964.6"; gene_type "protein_coding"; gene_status "KNOWN"; gene_name "Tipin"; transcript_type "protein_coding"; transcript_status "KNOWN"; transcript_name "Tipin-201"; exon_number "7"; exon_id "ENSMUSE00000219388.3"; talon_gene "28057"; talon_transcript "73485"; talon_exon "377010"; ccdsid "CCDS23279.1"; exon_status "KNOWN"; level "3"; protein_id "ENSMUSP00000034964.6"; source "ENSEMBL"; tag "CCDS";
chr9	ENSEMBL	exon	64304307	64304792	.	+	.	gene_id "ENSMUSG00000032397.7"; transcript_id "ENSMUST00000034964.6"; gene_type "protein_coding"; gene_status "KNOWN"; gene_name "Tipin"; transcript_type "protein_coding"; transcript_status "KNOWN"; transcript_name "Tipin-201"; exon_number "8"; exon_id "ENSMUSE00000636178.3"; talon_gene "28057"; talon_transcript "73485"; talon_exon "377014"; ccdsid "CCDS23279.1"; exon_status "KNOWN"; level "3"; protein_id "ENSMUSP00000034964.6"; source "ENSEMBL"; tag "CCDS";
chr9	HAVANA	gene	64306756	64341153	.	-	.	gene_id "ENSMUSG00000032396.17"; gene_name "Dis3l"; gene_status "KNOWN"; gene_type "protein_coding"; talon_gene "28059"; havana_gene "OTTMUSG00000031812.2"; level "2";
chr9	ENSEMBL	transcript	64306756	64341257	.	-	.	gene_id "ENSMUSG00000032396.17"; transcript_id "ENSMUST00000168844.8"; gene_name "Dis3l"; gene_status "KNOWN"; gene_type "protein_coding"; transcript_type "protein_coding"; transcript_status "KNOWN"; transcript_name "Dis3l-208"; talon_gene "28059"; talon_transcript "73487"; ccdsid "CCDS52832.1"; level "3"; protein_id "ENSMUSP00000129772.2"; source "ENSEMBL"; tag "CCDS"; transcript_support_level "1";
chr9	HAVANA	exon	64340993	64341257	.	-	.	gene_id "ENSMUSG00000032396.17"; transcript_id "ENSMUST00000168844.8"; gene_type "protein_coding"; gene_status "KNOWN"; gene_name "Dis3l"; transcript_type "protein_coding"; transcript_status "KNOWN"; transcript_name "Dis3l-208"; exon_number "1"; exon_id "ENSMUSE00001298545.1"; talon_gene "28059"; talon_transcript "73487"; talon_exon "377016"; ccdsid "CCDS52832.1"; exon_status "KNOWN"; level "2"; protein_id "ENSMUSP00000129772.2"; source "HAVANA"; tag "CCDS";
chr9	HAVANA	exon	64339479	64339632	.	-	.	gene_id "ENSMUSG00000032396.17"; transcript_id "ENSMUST00000168844.8"; gene_type "protein_coding"; gene_status "KNOWN"; gene_name "Dis3l"; transcript_type "protein_coding"; transcript_status "KNOWN"; transcript_name "Dis3l-208"; exon_number "2"; exon_id "ENSMUSE00001233478.1"; talon_gene "28059"; talon_transcript "73487"; talon_exon "377018"; ccdsid "CCDS23280.1"; exon_status "KNOWN"; level "2"; protein_id "ENSMUSP00000063830.7"; source "HAVANA"; tag "CCDS";
chr9	HAVANA	exon	64330787	64330915	.	-	.	gene_id "ENSMUSG00000032396.17"; transcript_id "ENSMUST00000168844.8"; gene_type "protein_coding"; gene_status "KNOWN"; gene_name "Dis3l"; transcript_type "protein_coding"; transcript_status "KNOWN"; transcript_name "Dis3l-208"; exon_number "3"; exon_id "ENSMUSE00001295285.1"; talon_gene "28059"; talon_transcript "73487"; talon_exon "377020"; ccdsid "CCDS23280.1"; exon_status "KNOWN"; level "2"; protein_id "ENSMUSP00000063830.7"; source "HAVANA"; tag "CCDS";
chr9	HAVANA	exon	64329433	64329568	.	-	.	gene_id "ENSMUSG00000032396.17"; transcript_id "ENSMUST00000168844.8"; gene_type "protein_coding"; gene_status "KNOWN"; gene_name "Dis3l"; transcript_type "protein_coding"; transcript_status "KNOWN"; transcript_name "Dis3l-208"; exon_number "4"; exon_id "ENSMUSE00001242020.1"; talon_gene "28059"; talon_transcript "73487"; talon_exon "377022"; ccdsid "CCDS23280.1"; exon_status "KNOWN"; level "2"; protein_id "ENSMUSP00000063830.7"; source "HAVANA"; tag "CCDS";
chr9	HAVANA	exon	64325708	64325884	.	-	.	gene_id "ENSMUSG00000032396.17"; transcript_id "ENSMUST00000168844.8"; gene_type "protein_coding"; gene_status "KNOWN"; gene_name "Dis3l"; transcript_type "protein_coding"; transcript_status "KNOWN"; transcript_name "Dis3l-208"; exon_number "5"; exon_id "ENSMUSE00001224113.1"; talon_gene "28059"; talon_transcript "73487"; talon_exon "377024"; ccdsid "CCDS23280.1"; exon_status "KNOWN"; level "2"; protein_id "ENSMUSP00000063830.7"; source "HAVANA"; tag "CCDS";
chr9	HAVANA	exon	64324622	64324700	.	-	.	gene_id "ENSMUSG00000032396.17"; transcript_id "ENSMUST00000168844.8"; gene_type "protein_coding"; gene_status "KNOWN"; gene_name "Dis3l"; transcript_type "protein_coding"; transcript_status "KNOWN"; transcript_name "Dis3l-208"; exon_number "6"; exon_id "ENSMUSE00000333098.3"; talon_gene "28059"; talon_transcript "73487"; talon_exon "377026"; ccdsid "CCDS23280.1"; exon_status "KNOWN"; level "2"; protein_id "ENSMUSP00000063830.7"; source "HAVANA"; tag "CCDS";
chr9	HAVANA	exon	64322402	64322581	.	-	.	gene_id "ENSMUSG00000032396.17"; transcript_id "ENSMUST00000168844.8"; gene_type "protein_coding"; gene_status "KNOWN"; gene_name "Dis3l"; transcript_type "protein_coding"; transcript_status "KNOWN"; transcript_name "Dis3l-208"; exon_number "7"; exon_id "ENSMUSE00000373710.3"; talon_gene "28059"; talon_transcript "73487"; talon_exon "377028"; ccdsid "CCDS23280.1"; exon_status "KNOWN"; level "2"; protein_id "ENSMUSP00000063830.7"; source "HAVANA"; tag "CCDS";
chr9	HAVANA	exon	64319083	64319252	.	-	.	gene_id "ENSMUSG00000032396.17"; transcript_id "ENSMUST00000168844.8"; gene_type "protein_coding"; gene_status "KNOWN"; gene_name "Dis3l"; transcript_type "protein_coding"; transcript_status "KNOWN"; transcript_name "Dis3l-208"; exon_number "8"; exon_id "ENSMUSE00000341083.3"; talon_gene "28059"; talon_transcript "73487"; talon_exon "377030"; ccdsid "CCDS23280.1"; exon_status "KNOWN"; level "2"; protein_id "ENSMUSP00000063830.7"; source "HAVANA"; tag "CCDS";
chr9	HAVANA	exon	64317688	64317849	.	-	.	gene_id "ENSMUSG00000032396.17"; transcript_id "ENSMUST00000168844.8"; gene_type "protein_coding"; gene_status "KNOWN"; gene_name "Dis3l"; transcript_type "protein_coding"; transcript_status "KNOWN"; transcript_name "Dis3l-208"; exon_number "9"; exon_id "ENSMUSE00000395797.3"; talon_gene "28059"; talon_transcript "73487"; talon_exon "377032"; ccdsid "CCDS23280.1"; exon_status "KNOWN"; level "2"; protein_id "ENSMUSP00000063830.7"; source "HAVANA"; tag "CCDS";
chr9	HAVANA	exon	64314553	64314800	.	-	.	gene_id "ENSMUSG00000032396.17"; transcript_id "ENSMUST00000168844.8"; gene_type "protein_coding"; gene_status "KNOWN"; gene_name "Dis3l"; transcript_type "protein_coding"; transcript_status "KNOWN"; transcript_name "Dis3l-208"; exon_number "10"; exon_id "ENSMUSE00000219376.3"; talon_gene "28059"; talon_transcript "73487"; talon_exon "377034"; ccdsid "CCDS23280.1"; exon_status "KNOWN"; level "2"; protein_id "ENSMUSP00000063830.7"; source "HAVANA"; tag "CCDS";
chr9	HAVANA	exon	64313934	64314026	.	-	.	gene_id "ENSMUSG00000032396.17"; transcript_id "ENSMUST00000168844.8"; gene_type "protein_coding"; gene_status "KNOWN"; gene_name "Dis3l"; transcript_type "protein_coding"; transcript_status "KNOWN"; transcript_name "Dis3l-208"; exon_number "11"; exon_id "ENSMUSE00000219380.3"; talon_gene "28059"; talon_transcript "73487"; talon_exon "377036"; ccdsid "CCDS23280.1"; exon_status "KNOWN"; level "2"; protein_id "ENSMUSP00000063830.7"; source "HAVANA"; tag "CCDS";
chr9	HAVANA	exon	64311446	64311979	.	-	.	gene_id "ENSMUSG00000032396.17"; transcript_id "ENSMUST00000168844.8"; gene_type "protein_coding"; gene_status "KNOWN"; gene_name "Dis3l"; transcript_type "protein_coding"; transcript_status "KNOWN"; transcript_name "Dis3l-208"; exon_number "12"; exon_id "ENSMUSE00000321347.3"; talon_gene "28059"; talon_transcript "73487"; talon_exon "377038"; ccdsid "CCDS23280.1"; exon_status "KNOWN"; level "2"; protein_id "ENSMUSP00000063830.7"; source "HAVANA"; tag "CCDS";
chr9	HAVANA	exon	64310442	64310596	.	-	.	gene_id "ENSMUSG00000032396.17"; transcript_id "ENSMUST00000168844.8"; gene_type "protein_coding"; gene_status "KNOWN"; gene_name "Dis3l"; transcript_type "protein_coding"; transcript_status "KNOWN"; transcript_name "Dis3l-208"; exon_number "13"; exon_id "ENSMUSE00000321326.3"; talon_gene "28059"; talon_transcript "73487"; talon_exon "377040"; ccdsid "CCDS23280.1"; exon_status "KNOWN"; level "2"; protein_id "ENSMUSP00000063830.7"; source "HAVANA"; tag "CCDS";
chr9	HAVANA	exon	64310167	64310345	.	-	.	gene_id "ENSMUSG00000032396.17"; transcript_id "ENSMUST00000168844.8"; gene_type "protein_coding"; gene_status "KNOWN"; gene_name "Dis3l"; transcript_type "protein_coding"; transcript_status "KNOWN"; transcript_name "Dis3l-208"; exon_number "14"; exon_id "ENSMUSE00000219377.3"; talon_gene "28059"; talon_transcript "73487"; talon_exon "377042"; ccdsid "CCDS23280.1"; exon_status "KNOWN"; level "2"; protein_id "ENSMUSP00000063830.7"; source "HAVANA"; tag "CCDS";
chr9	HAVANA	exon	64308280	64308425	.	-	.	gene_id "ENSMUSG00000032396.17"; transcript_id "ENSMUST00000168844.8"; gene_type "protein_coding"; gene_status "KNOWN"; gene_name "Dis3l"; transcript_type "protein_coding"; transcript_status "KNOWN"; transcript_name "Dis3l-208"; exon_number "15"; exon_id "ENSMUSE00000219382.3"; talon_gene "28059"; talon_transcript "73487"; talon_exon "377044"; ccdsid "CCDS23280.1"; exon_status "KNOWN"; level "2"; protein_id "ENSMUSP00000063830.7"; source "HAVANA"; tag "CCDS";
chr9	HAVANA	exon	64307430	64307604	.	-	.	gene_id "ENSMUSG00000032396.17"; transcript_id "ENSMUST00000168844.8"; gene_type "protein_coding"; gene_status "KNOWN"; gene_name "Dis3l"; transcript_type "protein_coding"; transcript_status "KNOWN"; transcript_name "Dis3l-208"; exon_number "16"; exon_id "ENSMUSE00000219381.3"; talon_gene "28059"; talon_transcript "73487"; talon_exon "377046"; ccdsid "CCDS23280.1"; exon_status "KNOWN"; level "2"; protein_id "ENSMUSP00000063830.7"; source "HAVANA"; tag "CCDS";
chr9	ENSEMBL	exon	64306756	64307348	.	-	.	gene_id "ENSMUSG00000032396.17"; transcript_id "ENSMUST00000168844.8"; gene_type "protein_coding"; gene_status "KNOWN"; gene_name "Dis3l"; transcript_type "protein_coding"; transcript_status "KNOWN"; transcript_name "Dis3l-208"; exon_number "17"; exon_id "ENSMUSE00000893021.2"; talon_gene "28059"; talon_transcript "73487"; talon_exon "377048"; ccdsid "CCDS52832.1"; exon_status "KNOWN"; level "3"; protein_id "ENSMUSP00000129772.2"; source "ENSEMBL"; tag "CCDS";
chr9	HAVANA	transcript	64307011	64340457	.	-	.	gene_id "ENSMUSG00000032396.17"; transcript_id "ENSMUST00000113890.1"; gene_name "Dis3l"; gene_status "KNOWN"; gene_type "protein_coding"; transcript_type "protein_coding"; transcript_status "KNOWN"; transcript_name "Dis3l-202"; talon_gene "28059"; talon_transcript "73489"; ccdsid "CCDS23280.1"; havana_transcript "OTTMUST00000078854.1"; level "2"; protein_id "ENSMUSP00000109522.1"; source "HAVANA"; tag "CCDS"; transcript_support_level "1";
chr9	HAVANA	exon	64340289	64340457	.	-	.	gene_id "ENSMUSG00000032396.17"; transcript_id "ENSMUST00000113890.1"; gene_type "protein_coding"; gene_status "KNOWN"; gene_name "Dis3l"; transcript_type "protein_coding"; transcript_status "KNOWN"; transcript_name "Dis3l-202"; exon_number "1"; exon_id "ENSMUSE00000697362.1"; talon_gene "28059"; talon_transcript "73489"; talon_exon "377051"; ccdsid "CCDS23280.1"; exon_status "KNOWN"; level "2"; protein_id "ENSMUSP00000109522.1"; source "HAVANA"; tag "CCDS";
chr9	HAVANA	exon	64339479	64339632	.	-	.	gene_id "ENSMUSG00000032396.17"; transcript_id "ENSMUST00000113890.1"; gene_type "protein_coding"; gene_status "KNOWN"; gene_name "Dis3l"; transcript_type "protein_coding"; transcript_status "KNOWN"; transcript_name "Dis3l-202"; exon_number "2"; exon_id "ENSMUSE00001233478.1"; talon_gene "28059"; talon_transcript "73489"; talon_exon "377018"; ccdsid "CCDS23280.1"; exon_status "KNOWN"; level "2"; protein_id "ENSMUSP00000063830.7"; source "HAVANA"; tag "CCDS";
chr9	HAVANA	exon	64330787	64330915	.	-	.	gene_id "ENSMUSG00000032396.17"; transcript_id "ENSMUST00000113890.1"; gene_type "protein_coding"; gene_status "KNOWN"; gene_name "Dis3l"; transcript_type "protein_coding"; transcript_status "KNOWN"; transcript_name "Dis3l-202"; exon_number "3"; exon_id "ENSMUSE00001295285.1"; talon_gene "28059"; talon_transcript "73489"; talon_exon "377020"; ccdsid "CCDS23280.1"; exon_status "KNOWN"; level "2"; protein_id "ENSMUSP00000063830.7"; source "HAVANA"; tag "CCDS";
chr9	HAVANA	exon	64329433	64329568	.	-	.	gene_id "ENSMUSG00000032396.17"; transcript_id "ENSMUST00000113890.1"; gene_type "protein_coding"; gene_status "KNOWN"; gene_name "Dis3l"; transcript_type "protein_coding"; transcript_status "KNOWN"; transcript_name "Dis3l-202"; exon_number "4"; exon_id "ENSMUSE00001242020.1"; talon_gene "28059"; talon_transcript "73489"; talon_exon "377022"; ccdsid "CCDS23280.1"; exon_status "KNOWN"; level "2"; protein_id "ENSMUSP00000063830.7"; source "HAVANA"; tag "CCDS";
chr9	HAVANA	exon	64325708	64325884	.	-	.	gene_id "ENSMUSG00000032396.17"; transcript_id "ENSMUST00000113890.1"; gene_type "protein_coding"; gene_status "KNOWN"; gene_name "Dis3l"; transcript_type "protein_coding"; transcript_status "KNOWN"; transcript_name "Dis3l-202"; exon_number "5"; exon_id "ENSMUSE00001224113.1"; talon_gene "28059"; talon_transcript "73489"; talon_exon "377024"; ccdsid "CCDS23280.1"; exon_status "KNOWN"; level "2"; protein_id "ENSMUSP00000063830.7"; source "HAVANA"; tag "CCDS";
chr9	HAVANA	exon	64324622	64324700	.	-	.	gene_id "ENSMUSG00000032396.17"; transcript_id "ENSMUST00000113890.1"; gene_type "protein_coding"; gene_status "KNOWN"; gene_name "Dis3l"; transcript_type "protein_coding"; transcript_status "KNOWN"; transcript_name "Dis3l-202"; exon_number "6"; exon_id "ENSMUSE00000333098.3"; talon_gene "28059"; talon_transcript "73489"; talon_exon "377026"; ccdsid "CCDS23280.1"; exon_status "KNOWN"; level "2"; protein_id "ENSMUSP00000063830.7"; source "HAVANA"; tag "CCDS";
chr9	HAVANA	exon	64322402	64322581	.	-	.	gene_id "ENSMUSG00000032396.17"; transcript_id "ENSMUST00000113890.1"; gene_type "protein_coding"; gene_status "KNOWN"; gene_name "Dis3l"; transcript_type "protein_coding"; transcript_status "KNOWN"; transcript_name "Dis3l-202"; exon_number "7"; exon_id "ENSMUSE00000373710.3"; talon_gene "28059"; talon_transcript "73489"; talon_exon "377028"; ccdsid "CCDS23280.1"; exon_status "KNOWN"; level "2"; protein_id "ENSMUSP00000063830.7"; source "HAVANA"; tag "CCDS";
chr9	HAVANA	exon	64319083	64319252	.	-	.	gene_id "ENSMUSG00000032396.17"; transcript_id "ENSMUST00000113890.1"; gene_type "protein_coding"; gene_status "KNOWN"; gene_name "Dis3l"; transcript_type "protein_coding"; transcript_status "KNOWN"; transcript_name "Dis3l-202"; exon_number "8"; exon_id "ENSMUSE00000341083.3"; talon_gene "28059"; talon_transcript "73489"; talon_exon "377030"; ccdsid "CCDS23280.1"; exon_status "KNOWN"; level "2"; protein_id "ENSMUSP00000063830.7"; source "HAVANA"; tag "CCDS";
chr9	HAVANA	exon	64317688	64317849	.	-	.	gene_id "ENSMUSG00000032396.17"; transcript_id "ENSMUST00000113890.1"; gene_type "protein_coding"; gene_status "KNOWN"; gene_name "Dis3l"; transcript_type "protein_coding"; transcript_status "KNOWN"; transcript_name "Dis3l-202"; exon_number "9"; exon_id "ENSMUSE00000395797.3"; talon_gene "28059"; talon_transcript "73489"; talon_exon "377032"; ccdsid "CCDS23280.1"; exon_status "KNOWN"; level "2"; protein_id "ENSMUSP00000063830.7"; source "HAVANA"; tag "CCDS";
chr9	HAVANA	exon	64314553	64314800	.	-	.	gene_id "ENSMUSG00000032396.17"; transcript_id "ENSMUST00000113890.1"; gene_type "protein_coding"; gene_status "KNOWN"; gene_name "Dis3l"; transcript_type "protein_coding"; transcript_status "KNOWN"; transcript_name "Dis3l-202"; exon_number "10"; exon_id "ENSMUSE00000219376.3"; talon_gene "28059"; talon_transcript "73489"; talon_exon "377034"; ccdsid "CCDS23280.1"; exon_status "KNOWN"; level "2"; protein_id "ENSMUSP00000063830.7"; source "HAVANA"; tag "CCDS";
chr9	HAVANA	exon	64313934	64314026	.	-	.	gene_id "ENSMUSG00000032396.17"; transcript_id "ENSMUST00000113890.1"; gene_type "protein_coding"; gene_status "KNOWN"; gene_name "Dis3l"; transcript_type "protein_coding"; transcript_status "KNOWN"; transcript_name "Dis3l-202"; exon_number "11"; exon_id "ENSMUSE00000219380.3"; talon_gene "28059"; talon_transcript "73489"; talon_exon "377036"; ccdsid "CCDS23280.1"; exon_status "KNOWN"; level "2"; protein_id "ENSMUSP00000063830.7"; source "HAVANA"; tag "CCDS";
chr9	HAVANA	exon	64311446	64311979	.	-	.	gene_id "ENSMUSG00000032396.17"; transcript_id "ENSMUST00000113890.1"; gene_type "protein_coding"; gene_status "KNOWN"; gene_name "Dis3l"; transcript_type "protein_coding"; transcript_status "KNOWN"; transcript_name "Dis3l-202"; exon_number "12"; exon_id "ENSMUSE00000321347.3"; talon_gene "28059"; talon_transcript "73489"; talon_exon "377038"; ccdsid "CCDS23280.1"; exon_status "KNOWN"; level "2"; protein_id "ENSMUSP00000063830.7"; source "HAVANA"; tag "CCDS";
chr9	HAVANA	exon	64310442	64310596	.	-	.	gene_id "ENSMUSG00000032396.17"; transcript_id "ENSMUST00000113890.1"; gene_type "protein_coding"; gene_status "KNOWN"; gene_name "Dis3l"; transcript_type "protein_coding"; transcript_status "KNOWN"; transcript_name "Dis3l-202"; exon_number "13"; exon_id "ENSMUSE00000321326.3"; talon_gene "28059"; talon_transcript "73489"; talon_exon "377040"; ccdsid "CCDS23280.1"; exon_status "KNOWN"; level "2"; protein_id "ENSMUSP00000063830.7"; source "HAVANA"; tag "CCDS";
chr9	HAVANA	exon	64310167	64310345	.	-	.	gene_id "ENSMUSG00000032396.17"; transcript_id "ENSMUST00000113890.1"; gene_type "protein_coding"; gene_status "KNOWN"; gene_name "Dis3l"; transcript_type "protein_coding"; transcript_status "KNOWN"; transcript_name "Dis3l-202"; exon_number "14"; exon_id "ENSMUSE00000219377.3"; talon_gene "28059"; talon_transcript "73489"; talon_exon "377042"; ccdsid "CCDS23280.1"; exon_status "KNOWN"; level "2"; protein_id "ENSMUSP00000063830.7"; source "HAVANA"; tag "CCDS";
chr9	HAVANA	exon	64308280	64308425	.	-	.	gene_id "ENSMUSG00000032396.17"; transcript_id "ENSMUST00000113890.1"; gene_type "protein_coding"; gene_status "KNOWN"; gene_name "Dis3l"; transcript_type "protein_coding"; transcript_status "KNOWN"; transcript_name "Dis3l-202"; exon_number "15"; exon_id "ENSMUSE00000219382.3"; talon_gene "28059"; talon_transcript "73489"; talon_exon "377044"; ccdsid "CCDS23280.1"; exon_status "KNOWN"; level "2"; protein_id "ENSMUSP00000063830.7"; source "HAVANA"; tag "CCDS";
chr9	HAVANA	exon	64307430	64307604	.	-	.	gene_id "ENSMUSG00000032396.17"; transcript_id "ENSMUST00000113890.1"; gene_type "protein_coding"; gene_status "KNOWN"; gene_name "Dis3l"; transcript_type "protein_coding"; transcript_status "KNOWN"; transcript_name "Dis3l-202"; exon_number "16"; exon_id "ENSMUSE00000219381.3"; talon_gene "28059"; talon_transcript "73489"; talon_exon "377046"; ccdsid "CCDS23280.1"; exon_status "KNOWN"; level "2"; protein_id "ENSMUSP00000063830.7"; source "HAVANA"; tag "CCDS";
chr9	HAVANA	exon	64307011	64307348	.	-	.	gene_id "ENSMUSG00000032396.17"; transcript_id "ENSMUST00000113890.1"; gene_type "protein_coding"; gene_status "KNOWN"; gene_name "Dis3l"; transcript_type "protein_coding"; transcript_status "KNOWN"; transcript_name "Dis3l-202"; exon_number "17"; exon_id "ENSMUSE00000697361.1"; talon_gene "28059"; talon_transcript "73489"; talon_exon "377053"; ccdsid "CCDS23280.1"; exon_status "KNOWN"; level "2"; protein_id "ENSMUSP00000109522.1"; source "HAVANA"; tag "CCDS";
chr9	HAVANA	transcript	64307011	64341153	.	-	.	gene_id "ENSMUSG00000032396.17"; transcript_id "ENSMUST00000120760.7"; gene_name "Dis3l"; gene_status "KNOWN"; gene_type "protein_coding"; transcript_type "protein_coding"; transcript_status "KNOWN"; transcript_name "Dis3l-203"; talon_gene "28059"; talon_transcript "73490"; ccdsid "CCDS23280.1"; havana_transcript "OTTMUST00000078853.1"; level "2"; protein_id "ENSMUSP00000113503.1"; source "HAVANA"; tag "CCDS"; transcript_support_level "1";
chr9	HAVANA	exon	64340548	64341153	.	-	.	gene_id "ENSMUSG00000032396.17"; transcript_id "ENSMUST00000120760.7"; gene_type "protein_coding"; gene_status "KNOWN"; gene_name "Dis3l"; transcript_type "protein_coding"; transcript_status "KNOWN"; transcript_name "Dis3l-203"; exon_number "1"; exon_id "ENSMUSE00000710574.1"; talon_gene "28059"; talon_transcript "73490"; talon_exon "377054"; ccdsid "CCDS23280.1"; exon_status "KNOWN"; level "2"; protein_id "ENSMUSP00000113503.1"; source "HAVANA"; tag "CCDS";
chr9	HAVANA	exon	64339479	64339632	.	-	.	gene_id "ENSMUSG00000032396.17"; transcript_id "ENSMUST00000120760.7"; gene_type "protein_coding"; gene_status "KNOWN"; gene_name "Dis3l"; transcript_type "protein_coding"; transcript_status "KNOWN"; transcript_name "Dis3l-203"; exon_number "2"; exon_id "ENSMUSE00001233478.1"; talon_gene "28059"; talon_transcript "73490"; talon_exon "377018"; ccdsid "CCDS23280.1"; exon_status "KNOWN"; level "2"; protein_id "ENSMUSP00000063830.7"; source "HAVANA"; tag "CCDS";
chr9	HAVANA	exon	64330787	64330915	.	-	.	gene_id "ENSMUSG00000032396.17"; transcript_id "ENSMUST00000120760.7"; gene_type "protein_coding"; gene_status "KNOWN"; gene_name "Dis3l"; transcript_type "protein_coding"; transcript_status "KNOWN"; transcript_name "Dis3l-203"; exon_number "3"; exon_id "ENSMUSE00001295285.1"; talon_gene "28059"; talon_transcript "73490"; talon_exon "377020"; ccdsid "CCDS23280.1"; exon_status "KNOWN"; level "2"; protein_id "ENSMUSP00000063830.7"; source "HAVANA"; tag "CCDS";
chr9	HAVANA	exon	64329433	64329568	.	-	.	gene_id "ENSMUSG00000032396.17"; transcript_id "ENSMUST00000120760.7"; gene_type "protein_coding"; gene_status "KNOWN"; gene_name "Dis3l"; transcript_type "protein_coding"; transcript_status "KNOWN"; transcript_name "Dis3l-203"; exon_number "4"; exon_id "ENSMUSE00001242020.1"; talon_gene "28059"; talon_transcript "73490"; talon_exon "377022"; ccdsid "CCDS23280.1"; exon_status "KNOWN"; level "2"; protein_id "ENSMUSP00000063830.7"; source "HAVANA"; tag "CCDS";
chr9	HAVANA	exon	64325708	64325884	.	-	.	gene_id "ENSMUSG00000032396.17"; transcript_id "ENSMUST00000120760.7"; gene_type "protein_coding"; gene_status "KNOWN"; gene_name "Dis3l"; transcript_type "protein_coding"; transcript_status "KNOWN"; transcript_name "Dis3l-203"; exon_number "5"; exon_id "ENSMUSE00001224113.1"; talon_gene "28059"; talon_transcript "73490"; talon_exon "377024"; ccdsid "CCDS23280.1"; exon_status "KNOWN"; level "2"; protein_id "ENSMUSP00000063830.7"; source "HAVANA"; tag "CCDS";
chr9	HAVANA	exon	64324622	64324700	.	-	.	gene_id "ENSMUSG00000032396.17"; transcript_id "ENSMUST00000120760.7"; gene_type "protein_coding"; gene_status "KNOWN"; gene_name "Dis3l"; transcript_type "protein_coding"; transcript_status "KNOWN"; transcript_name "Dis3l-203"; exon_number "6"; exon_id "ENSMUSE00000333098.3"; talon_gene "28059"; talon_transcript "73490"; talon_exon "377026"; ccdsid "CCDS23280.1"; exon_status "KNOWN"; level "2"; protein_id "ENSMUSP00000063830.7"; source "HAVANA"; tag "CCDS";
chr9	HAVANA	exon	64322402	64322581	.	-	.	gene_id "ENSMUSG00000032396.17"; transcript_id "ENSMUST00000120760.7"; gene_type "protein_coding"; gene_status "KNOWN"; gene_name "Dis3l"; transcript_type "protein_coding"; transcript_status "KNOWN"; transcript_name "Dis3l-203"; exon_number "7"; exon_id "ENSMUSE00000373710.3"; talon_gene "28059"; talon_transcript "73490"; talon_exon "377028"; ccdsid "CCDS23280.1"; exon_status "KNOWN"; level "2"; protein_id "ENSMUSP00000063830.7"; source "HAVANA"; tag "CCDS";
chr9	HAVANA	exon	64319083	64319252	.	-	.	gene_id "ENSMUSG00000032396.17"; transcript_id "ENSMUST00000120760.7"; gene_type "protein_coding"; gene_status "KNOWN"; gene_name "Dis3l"; transcript_type "protein_coding"; transcript_status "KNOWN"; transcript_name "Dis3l-203"; exon_number "8"; exon_id "ENSMUSE00000341083.3"; talon_gene "28059"; talon_transcript "73490"; talon_exon "377030"; ccdsid "CCDS23280.1"; exon_status "KNOWN"; level "2"; protein_id "ENSMUSP00000063830.7"; source "HAVANA"; tag "CCDS";
chr9	HAVANA	exon	64317688	64317849	.	-	.	gene_id "ENSMUSG00000032396.17"; transcript_id "ENSMUST00000120760.7"; gene_type "protein_coding"; gene_status "KNOWN"; gene_name "Dis3l"; transcript_type "protein_coding"; transcript_status "KNOWN"; transcript_name "Dis3l-203"; exon_number "9"; exon_id "ENSMUSE00000395797.3"; talon_gene "28059"; talon_transcript "73490"; talon_exon "377032"; ccdsid "CCDS23280.1"; exon_status "KNOWN"; level "2"; protein_id "ENSMUSP00000063830.7"; source "HAVANA"; tag "CCDS";
chr9	HAVANA	exon	64314553	64314800	.	-	.	gene_id "ENSMUSG00000032396.17"; transcript_id "ENSMUST00000120760.7"; gene_type "protein_coding"; gene_status "KNOWN"; gene_name "Dis3l"; transcript_type "protein_coding"; transcript_status "KNOWN"; transcript_name "Dis3l-203"; exon_number "10"; exon_id "ENSMUSE00000219376.3"; talon_gene "28059"; talon_transcript "73490"; talon_exon "377034"; ccdsid "CCDS23280.1"; exon_status "KNOWN"; level "2"; protein_id "ENSMUSP00000063830.7"; source "HAVANA"; tag "CCDS";
chr9	HAVANA	exon	64313934	64314026	.	-	.	gene_id "ENSMUSG00000032396.17"; transcript_id "ENSMUST00000120760.7"; gene_type "protein_coding"; gene_status "KNOWN"; gene_name "Dis3l"; transcript_type "protein_coding"; transcript_status "KNOWN"; transcript_name "Dis3l-203"; exon_number "11"; exon_id "ENSMUSE00000219380.3"; talon_gene "28059"; talon_transcript "73490"; talon_exon "377036"; ccdsid "CCDS23280.1"; exon_status "KNOWN"; level "2"; protein_id "ENSMUSP00000063830.7"; source "HAVANA"; tag "CCDS";
chr9	HAVANA	exon	64311446	64311979	.	-	.	gene_id "ENSMUSG00000032396.17"; transcript_id "ENSMUST00000120760.7"; gene_type "protein_coding"; gene_status "KNOWN"; gene_name "Dis3l"; transcript_type "protein_coding"; transcript_status "KNOWN"; transcript_name "Dis3l-203"; exon_number "12"; exon_id "ENSMUSE00000321347.3"; talon_gene "28059"; talon_transcript "73490"; talon_exon "377038"; ccdsid "CCDS23280.1"; exon_status "KNOWN"; level "2"; protein_id "ENSMUSP00000063830.7"; source "HAVANA"; tag "CCDS";
chr9	HAVANA	exon	64310442	64310596	.	-	.	gene_id "ENSMUSG00000032396.17"; transcript_id "ENSMUST00000120760.7"; gene_type "protein_coding"; gene_status "KNOWN"; gene_name "Dis3l"; transcript_type "protein_coding"; transcript_status "KNOWN"; transcript_name "Dis3l-203"; exon_number "13"; exon_id "ENSMUSE00000321326.3"; talon_gene "28059"; talon_transcript "73490"; talon_exon "377040"; ccdsid "CCDS23280.1"; exon_status "KNOWN"; level "2"; protein_id "ENSMUSP00000063830.7"; source "HAVANA"; tag "CCDS";
chr9	HAVANA	exon	64310167	64310345	.	-	.	gene_id "ENSMUSG00000032396.17"; transcript_id "ENSMUST00000120760.7"; gene_type "protein_coding"; gene_status "KNOWN"; gene_name "Dis3l"; transcript_type "protein_coding"; transcript_status "KNOWN"; transcript_name "Dis3l-203"; exon_number "14"; exon_id "ENSMUSE00000219377.3"; talon_gene "28059"; talon_transcript "73490"; talon_exon "377042"; ccdsid "CCDS23280.1"; exon_status "KNOWN"; level "2"; protein_id "ENSMUSP00000063830.7"; source "HAVANA"; tag "CCDS";
chr9	HAVANA	exon	64308280	64308425	.	-	.	gene_id "ENSMUSG00000032396.17"; transcript_id "ENSMUST00000120760.7"; gene_type "protein_coding"; gene_status "KNOWN"; gene_name "Dis3l"; transcript_type "protein_coding"; transcript_status "KNOWN"; transcript_name "Dis3l-203"; exon_number "15"; exon_id "ENSMUSE00000219382.3"; talon_gene "28059"; talon_transcript "73490"; talon_exon "377044"; ccdsid "CCDS23280.1"; exon_status "KNOWN"; level "2"; protein_id "ENSMUSP00000063830.7"; source "HAVANA"; tag "CCDS";
chr9	HAVANA	exon	64307430	64307604	.	-	.	gene_id "ENSMUSG00000032396.17"; transcript_id "ENSMUST00000120760.7"; gene_type "protein_coding"; gene_status "KNOWN"; gene_name "Dis3l"; transcript_type "protein_coding"; transcript_status "KNOWN"; transcript_name "Dis3l-203"; exon_number "16"; exon_id "ENSMUSE00000219381.3"; talon_gene "28059"; talon_transcript "73490"; talon_exon "377046"; ccdsid "CCDS23280.1"; exon_status "KNOWN"; level "2"; protein_id "ENSMUSP00000063830.7"; source "HAVANA"; tag "CCDS";
chr9	HAVANA	exon	64307011	64307348	.	-	.	gene_id "ENSMUSG00000032396.17"; transcript_id "ENSMUST00000120760.7"; gene_type "protein_coding"; gene_status "KNOWN"; gene_name "Dis3l"; transcript_type "protein_coding"; transcript_status "KNOWN"; transcript_name "Dis3l-203"; exon_number "17"; exon_id "ENSMUSE00000697361.1"; talon_gene "28059"; talon_transcript "73490"; talon_exon "377053"; ccdsid "CCDS23280.1"; exon_status "KNOWN"; level "2"; protein_id "ENSMUSP00000109522.1"; source "HAVANA"; tag "CCDS";
chr9	HAVANA	gene	64385626	64709205	.	+	.	gene_id "ENSMUSG00000036466.17"; gene_name "Megf11"; gene_status "KNOWN"; gene_type "protein_coding"; talon_gene "28060"; havana_gene "OTTMUSG00000031743.4"; level "2";
chr9	HAVANA	transcript	64385626	64707290	.	+	.	gene_id "ENSMUSG00000036466.17"; transcript_id "ENSMUST00000118485.7"; gene_name "Megf11"; gene_status "KNOWN"; gene_type "protein_coding"; transcript_type "protein_coding"; transcript_status "KNOWN"; transcript_name "Megf11-203"; talon_gene "28060"; talon_transcript "73496"; havana_transcript "OTTMUST00000078623.1"; level "2"; protein_id "ENSMUSP00000114035.1"; source "HAVANA"; tag "appris_alternative_1"; transcript_support_level "5";
chr9	ENSEMBL	exon	64385626	64385828	.	+	.	gene_id "ENSMUSG00000036466.17"; transcript_id "ENSMUST00000118485.7"; gene_type "protein_coding"; gene_status "KNOWN"; gene_name "Megf11"; transcript_type "protein_coding"; transcript_status "KNOWN"; transcript_name "Megf11-203"; exon_number "1"; exon_id "ENSMUSE00000720706.1"; talon_gene "28060"; talon_transcript "73496"; talon_exon "377067"; ccdsid "CCDS52833.1"; exon_status "KNOWN"; level "3"; protein_id "ENSMUSP00000128672.1"; source "ENSEMBL"; tag "CCDS";
chr9	ENSEMBL	exon	64501523	64501623	.	+	.	gene_id "ENSMUSG00000036466.17"; transcript_id "ENSMUST00000118485.7"; gene_type "protein_coding"; gene_status "KNOWN"; gene_name "Megf11"; transcript_type "protein_coding"; transcript_status "KNOWN"; transcript_name "Megf11-203"; exon_number "2"; exon_id "ENSMUSE00001301986.1"; talon_gene "28060"; talon_transcript "73496"; talon_exon "377069"; ccdsid "CCDS52833.1"; exon_status "KNOWN"; level "3"; protein_id "ENSMUSP00000128672.1"; source "ENSEMBL"; tag "CCDS";
chr9	ENSEMBL	exon	64506028	64506129	.	+	.	gene_id "ENSMUSG00000036466.17"; transcript_id "ENSMUST00000118485.7"; gene_type "protein_coding"; gene_status "KNOWN"; gene_name "Megf11"; transcript_type "protein_coding"; transcript_status "KNOWN"; transcript_name "Megf11-203"; exon_number "3"; exon_id "ENSMUSE00001256490.1"; talon_gene "28060"; talon_transcript "73496"; talon_exon "377071"; ccdsid "CCDS52833.1"; exon_status "KNOWN"; level "3"; protein_id "ENSMUSP00000128672.1"; source "ENSEMBL"; tag "CCDS";
chr9	ENSEMBL	exon	64508708	64508808	.	+	.	gene_id "ENSMUSG00000036466.17"; transcript_id "ENSMUST00000118485.7"; gene_type "protein_coding"; gene_status "KNOWN"; gene_name "Megf11"; transcript_type "protein_coding"; transcript_status "KNOWN"; transcript_name "Megf11-203"; exon_number "4"; exon_id "ENSMUSE00001306084.1"; talon_gene "28060"; talon_transcript "73496"; talon_exon "377073"; ccdsid "CCDS52833.1"; exon_status "KNOWN"; level "3"; protein_id "ENSMUSP00000128672.1"; source "ENSEMBL"; tag "CCDS";
chr9	ENSEMBL	exon	64544594	64544686	.	+	.	gene_id "ENSMUSG00000036466.17"; transcript_id "ENSMUST00000118485.7"; gene_type "protein_coding"; gene_status "KNOWN"; gene_name "Megf11"; transcript_type "protein_coding"; transcript_status "KNOWN"; transcript_name "Megf11-203"; exon_number "5"; exon_id "ENSMUSE00001243438.1"; talon_gene "28060"; talon_transcript "73496"; talon_exon "377113"; ccdsid "CCDS52833.1"; exon_status "KNOWN"; level "3"; protein_id "ENSMUSP00000128672.1"; source "ENSEMBL"; tag "CCDS";
chr9	ENSEMBL	exon	64638235	64638481	.	+	.	gene_id "ENSMUSG00000036466.17"; transcript_id "ENSMUST00000118485.7"; gene_type "protein_coding"; gene_status "KNOWN"; gene_name "Megf11"; transcript_type "protein_coding"; transcript_status "KNOWN"; transcript_name "Megf11-203"; exon_number "6"; exon_id "ENSMUSE00001298387.1"; talon_gene "28060"; talon_transcript "73496"; talon_exon "377075"; ccdsid "CCDS52833.1"; exon_status "KNOWN"; level "3"; protein_id "ENSMUSP00000128672.1"; source "ENSEMBL"; tag "CCDS";
chr9	ENSEMBL	exon	64640014	64640134	.	+	.	gene_id "ENSMUSG00000036466.17"; transcript_id "ENSMUST00000118485.7"; gene_type "protein_coding"; gene_status "KNOWN"; gene_name "Megf11"; transcript_type "protein_coding"; transcript_status "KNOWN"; transcript_name "Megf11-203"; exon_number "7"; exon_id "ENSMUSE00001307233.1"; talon_gene "28060"; talon_transcript "73496"; talon_exon "377077"; ccdsid "CCDS52833.1"; exon_status "KNOWN"; level "3"; protein_id "ENSMUSP00000128672.1"; source "ENSEMBL"; tag "CCDS";
chr9	ENSEMBL	exon	64647815	64647951	.	+	.	gene_id "ENSMUSG00000036466.17"; transcript_id "ENSMUST00000118485.7"; gene_type "protein_coding"; gene_status "KNOWN"; gene_name "Megf11"; transcript_type "protein_coding"; transcript_status "KNOWN"; transcript_name "Megf11-203"; exon_number "8"; exon_id "ENSMUSE00001276201.1"; talon_gene "28060"; talon_transcript "73496"; talon_exon "377079"; ccdsid "CCDS52833.1"; exon_status "KNOWN"; level "3"; protein_id "ENSMUSP00000128672.1"; source "ENSEMBL"; tag "CCDS";
chr9	ENSEMBL	exon	64653070	64653282	.	+	.	gene_id "ENSMUSG00000036466.17"; transcript_id "ENSMUST00000118485.7"; gene_type "protein_coding"; gene_status "KNOWN"; gene_name "Megf11"; transcript_type "protein_coding"; transcript_status "KNOWN"; transcript_name "Megf11-203"; exon_number "9"; exon_id "ENSMUSE00001234421.1"; talon_gene "28060"; talon_transcript "73496"; talon_exon "377081"; ccdsid "CCDS52833.1"; exon_status "KNOWN"; level "3"; protein_id "ENSMUSP00000128672.1"; source "ENSEMBL"; tag "CCDS";
chr9	ENSEMBL	exon	64660340	64660514	.	+	.	gene_id "ENSMUSG00000036466.17"; transcript_id "ENSMUST00000118485.7"; gene_type "protein_coding"; gene_status "KNOWN"; gene_name "Megf11"; transcript_type "protein_coding"; transcript_status "KNOWN"; transcript_name "Megf11-203"; exon_number "10"; exon_id "ENSMUSE00001253870.1"; talon_gene "28060"; talon_transcript "73496"; talon_exon "377083"; ccdsid "CCDS52833.1"; exon_status "KNOWN"; level "3"; protein_id "ENSMUSP00000128672.1"; source "ENSEMBL"; tag "CCDS";
chr9	ENSEMBL	exon	64679179	64679299	.	+	.	gene_id "ENSMUSG00000036466.17"; transcript_id "ENSMUST00000118485.7"; gene_type "protein_coding"; gene_status "KNOWN"; gene_name "Megf11"; transcript_type "protein_coding"; transcript_status "KNOWN"; transcript_name "Megf11-203"; exon_number "11"; exon_id "ENSMUSE00001212648.1"; talon_gene "28060"; talon_transcript "73496"; talon_exon "377085"; ccdsid "CCDS52833.1"; exon_status "KNOWN"; level "3"; protein_id "ENSMUSP00000128672.1"; source "ENSEMBL"; tag "CCDS";
chr9	ENSEMBL	exon	64680234	64680397	.	+	.	gene_id "ENSMUSG00000036466.17"; transcript_id "ENSMUST00000118485.7"; gene_type "protein_coding"; gene_status "KNOWN"; gene_name "Megf11"; transcript_type "protein_coding"; transcript_status "KNOWN"; transcript_name "Megf11-203"; exon_number "12"; exon_id "ENSMUSE00001297201.1"; talon_gene "28060"; talon_transcript "73496"; talon_exon "377087"; ccdsid "CCDS52833.1"; exon_status "KNOWN"; level "3"; protein_id "ENSMUSP00000128672.1"; source "ENSEMBL"; tag "CCDS";
chr9	ENSEMBL	exon	64681390	64681492	.	+	.	gene_id "ENSMUSG00000036466.17"; transcript_id "ENSMUST00000118485.7"; gene_type "protein_coding"; gene_status "KNOWN"; gene_name "Megf11"; transcript_type "protein_coding"; transcript_status "KNOWN"; transcript_name "Megf11-203"; exon_number "13"; exon_id "ENSMUSE00001283833.1"; talon_gene "28060"; talon_transcript "73496"; talon_exon "377089"; ccdsid "CCDS52833.1"; exon_status "KNOWN"; level "3"; protein_id "ENSMUSP00000128672.1"; source "ENSEMBL"; tag "CCDS";
chr9	ENSEMBL	exon	64685880	64686026	.	+	.	gene_id "ENSMUSG00000036466.17"; transcript_id "ENSMUST00000118485.7"; gene_type "protein_coding"; gene_status "KNOWN"; gene_name "Megf11"; transcript_type "protein_coding"; transcript_status "KNOWN"; transcript_name "Megf11-203"; exon_number "14"; exon_id "ENSMUSE00000584232.1"; talon_gene "28060"; talon_transcript "73496"; talon_exon "377091"; ccdsid "CCDS52833.1"; exon_status "KNOWN"; level "3"; protein_id "ENSMUSP00000128672.1"; source "ENSEMBL"; tag "CCDS";
chr9	ENSEMBL	exon	64686363	64686497	.	+	.	gene_id "ENSMUSG00000036466.17"; transcript_id "ENSMUST00000118485.7"; gene_type "protein_coding"; gene_status "KNOWN"; gene_name "Megf11"; transcript_type "protein_coding"; transcript_status "KNOWN"; transcript_name "Megf11-203"; exon_number "15"; exon_id "ENSMUSE00000584231.1"; talon_gene "28060"; talon_transcript "73496"; talon_exon "377093"; ccdsid "CCDS52833.1"; exon_status "KNOWN"; level "3"; protein_id "ENSMUSP00000128672.1"; source "ENSEMBL"; tag "CCDS";
chr9	ENSEMBL	exon	64690002	64690130	.	+	.	gene_id "ENSMUSG00000036466.17"; transcript_id "ENSMUST00000118485.7"; gene_type "protein_coding"; gene_status "KNOWN"; gene_name "Megf11"; transcript_type "protein_coding"; transcript_status "KNOWN"; transcript_name "Megf11-203"; exon_number "16"; exon_id "ENSMUSE00000636161.1"; talon_gene "28060"; talon_transcript "73496"; talon_exon "377095"; ccdsid "CCDS52833.1"; exon_status "KNOWN"; level "3"; protein_id "ENSMUSP00000128672.1"; source "ENSEMBL"; tag "CCDS";
chr9	HAVANA	exon	64691221	64691349	.	+	.	gene_id "ENSMUSG00000036466.17"; transcript_id "ENSMUST00000118485.7"; gene_type "protein_coding"; gene_status "KNOWN"; gene_name "Megf11"; transcript_type "protein_coding"; transcript_status "KNOWN"; transcript_name "Megf11-203"; exon_number "17"; exon_id "ENSMUSE00000627326.2"; talon_gene "28060"; talon_transcript "73496"; talon_exon "377116"; exon_status "KNOWN"; level "2"; protein_id "ENSMUSP00000114035.1"; source "HAVANA"; tag "appris_alternative_1";
chr9	ENSEMBL	exon	64691795	64691923	.	+	.	gene_id "ENSMUSG00000036466.17"; transcript_id "ENSMUST00000118485.7"; gene_type "protein_coding"; gene_status "KNOWN"; gene_name "Megf11"; transcript_type "protein_coding"; transcript_status "KNOWN"; transcript_name "Megf11-203"; exon_number "18"; exon_id "ENSMUSE00000636160.1"; talon_gene "28060"; talon_transcript "73496"; talon_exon "377097"; ccdsid "CCDS52833.1"; exon_status "KNOWN"; level "3"; protein_id "ENSMUSP00000128672.1"; source "ENSEMBL"; tag "CCDS";
chr9	ENSEMBL	exon	64692355	64692483	.	+	.	gene_id "ENSMUSG00000036466.17"; transcript_id "ENSMUST00000118485.7"; gene_type "protein_coding"; gene_status "KNOWN"; gene_name "Megf11"; transcript_type "protein_coding"; transcript_status "KNOWN"; transcript_name "Megf11-203"; exon_number "19"; exon_id "ENSMUSE00000636159.1"; talon_gene "28060"; talon_transcript "73496"; talon_exon "377099"; ccdsid "CCDS52833.1"; exon_status "KNOWN"; level "3"; protein_id "ENSMUSP00000128672.1"; source "ENSEMBL"; tag "CCDS";
chr9	ENSEMBL	exon	64693761	64693997	.	+	.	gene_id "ENSMUSG00000036466.17"; transcript_id "ENSMUST00000118485.7"; gene_type "protein_coding"; gene_status "KNOWN"; gene_name "Megf11"; transcript_type "protein_coding"; transcript_status "KNOWN"; transcript_name "Megf11-203"; exon_number "20"; exon_id "ENSMUSE00000636158.1"; talon_gene "28060"; talon_transcript "73496"; talon_exon "377101"; ccdsid "CCDS52833.1"; exon_status "KNOWN"; level "3"; protein_id "ENSMUSP00000128672.1"; source "ENSEMBL"; tag "CCDS";
chr9	ENSEMBL	exon	64700097	64700153	.	+	.	gene_id "ENSMUSG00000036466.17"; transcript_id "ENSMUST00000118485.7"; gene_type "protein_coding"; gene_status "KNOWN"; gene_name "Megf11"; transcript_type "protein_coding"; transcript_status "KNOWN"; transcript_name "Megf11-203"; exon_number "21"; exon_id "ENSMUSE00001245558.1"; talon_gene "28060"; talon_transcript "73496"; talon_exon "377109"; ccdsid "CCDS52833.1"; exon_status "KNOWN"; level "3"; protein_id "ENSMUSP00000128672.1"; source "ENSEMBL"; tag "CCDS";
chr9	ENSEMBL	exon	64705727	64705933	.	+	.	gene_id "ENSMUSG00000036466.17"; transcript_id "ENSMUST00000118485.7"; gene_type "protein_coding"; gene_status "KNOWN"; gene_name "Megf11"; transcript_type "protein_coding"; transcript_status "KNOWN"; transcript_name "Megf11-203"; exon_number "22"; exon_id "ENSMUSE00001251388.1"; talon_gene "28060"; talon_transcript "73496"; talon_exon "377120"; ccdsid "CCDS52833.1"; exon_status "KNOWN"; level "3"; protein_id "ENSMUSP00000128672.1"; source "ENSEMBL"; tag "CCDS";
chr9	HAVANA	exon	64706527	64707290	.	+	.	gene_id "ENSMUSG00000036466.17"; transcript_id "ENSMUST00000118485.7"; gene_type "protein_coding"; gene_status "KNOWN"; gene_name "Megf11"; transcript_type "protein_coding"; transcript_status "KNOWN"; transcript_name "Megf11-203"; exon_number "23"; exon_id "ENSMUSE00000713911.1"; talon_gene "28060"; talon_transcript "73496"; talon_exon "377122"; exon_status "KNOWN"; level "2"; protein_id "ENSMUSP00000114035.1"; source "HAVANA"; tag "appris_alternative_1";
chr9	HAVANA	transcript	64385686	64709205	.	+	.	gene_id "ENSMUSG00000036466.17"; transcript_id "ENSMUST00000068967.10"; gene_name "Megf11"; gene_status "KNOWN"; gene_type "protein_coding"; transcript_type "protein_coding"; transcript_status "KNOWN"; transcript_name "Megf11-201"; talon_gene "28060"; talon_transcript "73499"; havana_transcript "OTTMUST00000078620.1"; level "2"; protein_id "ENSMUSP00000065353.4"; source "HAVANA"; tag "appris_principal_5"; transcript_support_level "2";
chr9	HAVANA	exon	64385686	64385828	.	+	.	gene_id "ENSMUSG00000036466.17"; transcript_id "ENSMUST00000068967.10"; gene_type "protein_coding"; gene_status "KNOWN"; gene_name "Megf11"; transcript_type "protein_coding"; transcript_status "KNOWN"; transcript_name "Megf11-201"; exon_number "1"; exon_id "ENSMUSE00000532794.1"; talon_gene "28060"; talon_transcript "73499"; talon_exon "377126"; exon_status "KNOWN"; level "2"; protein_id "ENSMUSP00000065353.4"; source "HAVANA"; tag "appris_principal_5";
chr9	ENSEMBL	exon	64501523	64501623	.	+	.	gene_id "ENSMUSG00000036466.17"; transcript_id "ENSMUST00000068967.10"; gene_type "protein_coding"; gene_status "KNOWN"; gene_name "Megf11"; transcript_type "protein_coding"; transcript_status "KNOWN"; transcript_name "Megf11-201"; exon_number "2"; exon_id "ENSMUSE00001301986.1"; talon_gene "28060"; talon_transcript "73499"; talon_exon "377069"; ccdsid "CCDS52833.1"; exon_status "KNOWN"; level "3"; protein_id "ENSMUSP00000128672.1"; source "ENSEMBL"; tag "CCDS";
chr9	ENSEMBL	exon	64506028	64506129	.	+	.	gene_id "ENSMUSG00000036466.17"; transcript_id "ENSMUST00000068967.10"; gene_type "protein_coding"; gene_status "KNOWN"; gene_name "Megf11"; transcript_type "protein_coding"; transcript_status "KNOWN"; transcript_name "Megf11-201"; exon_number "3"; exon_id "ENSMUSE00001256490.1"; talon_gene "28060"; talon_transcript "73499"; talon_exon "377071"; ccdsid "CCDS52833.1"; exon_status "KNOWN"; level "3"; protein_id "ENSMUSP00000128672.1"; source "ENSEMBL"; tag "CCDS";
chr9	ENSEMBL	exon	64508708	64508808	.	+	.	gene_id "ENSMUSG00000036466.17"; transcript_id "ENSMUST00000068967.10"; gene_type "protein_coding"; gene_status "KNOWN"; gene_name "Megf11"; transcript_type "protein_coding"; transcript_status "KNOWN"; transcript_name "Megf11-201"; exon_number "4"; exon_id "ENSMUSE00001306084.1"; talon_gene "28060"; talon_transcript "73499"; talon_exon "377073"; ccdsid "CCDS52833.1"; exon_status "KNOWN"; level "3"; protein_id "ENSMUSP00000128672.1"; source "ENSEMBL"; tag "CCDS";
chr9	ENSEMBL	exon	64544594	64544686	.	+	.	gene_id "ENSMUSG00000036466.17"; transcript_id "ENSMUST00000068967.10"; gene_type "protein_coding"; gene_status "KNOWN"; gene_name "Megf11"; transcript_type "protein_coding"; transcript_status "KNOWN"; transcript_name "Megf11-201"; exon_number "5"; exon_id "ENSMUSE00001243438.1"; talon_gene "28060"; talon_transcript "73499"; talon_exon "377113"; ccdsid "CCDS52833.1"; exon_status "KNOWN"; level "3"; protein_id "ENSMUSP00000128672.1"; source "ENSEMBL"; tag "CCDS";
chr9	ENSEMBL	exon	64638235	64638481	.	+	.	gene_id "ENSMUSG00000036466.17"; transcript_id "ENSMUST00000068967.10"; gene_type "protein_coding"; gene_status "KNOWN"; gene_name "Megf11"; transcript_type "protein_coding"; transcript_status "KNOWN"; transcript_name "Megf11-201"; exon_number "6"; exon_id "ENSMUSE00001298387.1"; talon_gene "28060"; talon_transcript "73499"; talon_exon "377075"; ccdsid "CCDS52833.1"; exon_status "KNOWN"; level "3"; protein_id "ENSMUSP00000128672.1"; source "ENSEMBL"; tag "CCDS";
chr9	ENSEMBL	exon	64640014	64640134	.	+	.	gene_id "ENSMUSG00000036466.17"; transcript_id "ENSMUST00000068967.10"; gene_type "protein_coding"; gene_status "KNOWN"; gene_name "Megf11"; transcript_type "protein_coding"; transcript_status "KNOWN"; transcript_name "Megf11-201"; exon_number "7"; exon_id "ENSMUSE00001307233.1"; talon_gene "28060"; talon_transcript "73499"; talon_exon "377077"; ccdsid "CCDS52833.1"; exon_status "KNOWN"; level "3"; protein_id "ENSMUSP00000128672.1"; source "ENSEMBL"; tag "CCDS";
chr9	ENSEMBL	exon	64647815	64647951	.	+	.	gene_id "ENSMUSG00000036466.17"; transcript_id "ENSMUST00000068967.10"; gene_type "protein_coding"; gene_status "KNOWN"; gene_name "Megf11"; transcript_type "protein_coding"; transcript_status "KNOWN"; transcript_name "Megf11-201"; exon_number "8"; exon_id "ENSMUSE00001276201.1"; talon_gene "28060"; talon_transcript "73499"; talon_exon "377079"; ccdsid "CCDS52833.1"; exon_status "KNOWN"; level "3"; protein_id "ENSMUSP00000128672.1"; source "ENSEMBL"; tag "CCDS";
chr9	ENSEMBL	exon	64653070	64653282	.	+	.	gene_id "ENSMUSG00000036466.17"; transcript_id "ENSMUST00000068967.10"; gene_type "protein_coding"; gene_status "KNOWN"; gene_name "Megf11"; transcript_type "protein_coding"; transcript_status "KNOWN"; transcript_name "Megf11-201"; exon_number "9"; exon_id "ENSMUSE00001234421.1"; talon_gene "28060"; talon_transcript "73499"; talon_exon "377081"; ccdsid "CCDS52833.1"; exon_status "KNOWN"; level "3"; protein_id "ENSMUSP00000128672.1"; source "ENSEMBL"; tag "CCDS";
chr9	ENSEMBL	exon	64660340	64660514	.	+	.	gene_id "ENSMUSG00000036466.17"; transcript_id "ENSMUST00000068967.10"; gene_type "protein_coding"; gene_status "KNOWN"; gene_name "Megf11"; transcript_type "protein_coding"; transcript_status "KNOWN"; transcript_name "Megf11-201"; exon_number "10"; exon_id "ENSMUSE00001253870.1"; talon_gene "28060"; talon_transcript "73499"; talon_exon "377083"; ccdsid "CCDS52833.1"; exon_status "KNOWN"; level "3"; protein_id "ENSMUSP00000128672.1"; source "ENSEMBL"; tag "CCDS";
chr9	ENSEMBL	exon	64679179	64679299	.	+	.	gene_id "ENSMUSG00000036466.17"; transcript_id "ENSMUST00000068967.10"; gene_type "protein_coding"; gene_status "KNOWN"; gene_name "Megf11"; transcript_type "protein_coding"; transcript_status "KNOWN"; transcript_name "Megf11-201"; exon_number "11"; exon_id "ENSMUSE00001212648.1"; talon_gene "28060"; talon_transcript "73499"; talon_exon "377085"; ccdsid "CCDS52833.1"; exon_status "KNOWN"; level "3"; protein_id "ENSMUSP00000128672.1"; source "ENSEMBL"; tag "CCDS";
chr9	ENSEMBL	exon	64680234	64680397	.	+	.	gene_id "ENSMUSG00000036466.17"; transcript_id "ENSMUST00000068967.10"; gene_type "protein_coding"; gene_status "KNOWN"; gene_name "Megf11"; transcript_type "protein_coding"; transcript_status "KNOWN"; transcript_name "Megf11-201"; exon_number "12"; exon_id "ENSMUSE00001297201.1"; talon_gene "28060"; talon_transcript "73499"; talon_exon "377087"; ccdsid "CCDS52833.1"; exon_status "KNOWN"; level "3"; protein_id "ENSMUSP00000128672.1"; source "ENSEMBL"; tag "CCDS";
chr9	ENSEMBL	exon	64681390	64681492	.	+	.	gene_id "ENSMUSG00000036466.17"; transcript_id "ENSMUST00000068967.10"; gene_type "protein_coding"; gene_status "KNOWN"; gene_name "Megf11"; transcript_type "protein_coding"; transcript_status "KNOWN"; transcript_name "Megf11-201"; exon_number "13"; exon_id "ENSMUSE00001283833.1"; talon_gene "28060"; talon_transcript "73499"; talon_exon "377089"; ccdsid "CCDS52833.1"; exon_status "KNOWN"; level "3"; protein_id "ENSMUSP00000128672.1"; source "ENSEMBL"; tag "CCDS";
chr9	ENSEMBL	exon	64685880	64686026	.	+	.	gene_id "ENSMUSG00000036466.17"; transcript_id "ENSMUST00000068967.10"; gene_type "protein_coding"; gene_status "KNOWN"; gene_name "Megf11"; transcript_type "protein_coding"; transcript_status "KNOWN"; transcript_name "Megf11-201"; exon_number "14"; exon_id "ENSMUSE00000584232.1"; talon_gene "28060"; talon_transcript "73499"; talon_exon "377091"; ccdsid "CCDS52833.1"; exon_status "KNOWN"; level "3"; protein_id "ENSMUSP00000128672.1"; source "ENSEMBL"; tag "CCDS";
chr9	ENSEMBL	exon	64686363	64686497	.	+	.	gene_id "ENSMUSG00000036466.17"; transcript_id "ENSMUST00000068967.10"; gene_type "protein_coding"; gene_status "KNOWN"; gene_name "Megf11"; transcript_type "protein_coding"; transcript_status "KNOWN"; transcript_name "Megf11-201"; exon_number "15"; exon_id "ENSMUSE00000584231.1"; talon_gene "28060"; talon_transcript "73499"; talon_exon "377093"; ccdsid "CCDS52833.1"; exon_status "KNOWN"; level "3"; protein_id "ENSMUSP00000128672.1"; source "ENSEMBL"; tag "CCDS";
chr9	ENSEMBL	exon	64690002	64690130	.	+	.	gene_id "ENSMUSG00000036466.17"; transcript_id "ENSMUST00000068967.10"; gene_type "protein_coding"; gene_status "KNOWN"; gene_name "Megf11"; transcript_type "protein_coding"; transcript_status "KNOWN"; transcript_name "Megf11-201"; exon_number "16"; exon_id "ENSMUSE00000636161.1"; talon_gene "28060"; talon_transcript "73499"; talon_exon "377095"; ccdsid "CCDS52833.1"; exon_status "KNOWN"; level "3"; protein_id "ENSMUSP00000128672.1"; source "ENSEMBL"; tag "CCDS";
chr9	HAVANA	exon	64691221	64691349	.	+	.	gene_id "ENSMUSG00000036466.17"; transcript_id "ENSMUST00000068967.10"; gene_type "protein_coding"; gene_status "KNOWN"; gene_name "Megf11"; transcript_type "protein_coding"; transcript_status "KNOWN"; transcript_name "Megf11-201"; exon_number "17"; exon_id "ENSMUSE00000627326.2"; talon_gene "28060"; talon_transcript "73499"; talon_exon "377116"; exon_status "KNOWN"; level "2"; protein_id "ENSMUSP00000114035.1"; source "HAVANA"; tag "appris_alternative_1";
chr9	ENSEMBL	exon	64691795	64691923	.	+	.	gene_id "ENSMUSG00000036466.17"; transcript_id "ENSMUST00000068967.10"; gene_type "protein_coding"; gene_status "KNOWN"; gene_name "Megf11"; transcript_type "protein_coding"; transcript_status "KNOWN"; transcript_name "Megf11-201"; exon_number "18"; exon_id "ENSMUSE00000636160.1"; talon_gene "28060"; talon_transcript "73499"; talon_exon "377097"; ccdsid "CCDS52833.1"; exon_status "KNOWN"; level "3"; protein_id "ENSMUSP00000128672.1"; source "ENSEMBL"; tag "CCDS";
chr9	ENSEMBL	exon	64692355	64692483	.	+	.	gene_id "ENSMUSG00000036466.17"; transcript_id "ENSMUST00000068967.10"; gene_type "protein_coding"; gene_status "KNOWN"; gene_name "Megf11"; transcript_type "protein_coding"; transcript_status "KNOWN"; transcript_name "Megf11-201"; exon_number "19"; exon_id "ENSMUSE00000636159.1"; talon_gene "28060"; talon_transcript "73499"; talon_exon "377099"; ccdsid "CCDS52833.1"; exon_status "KNOWN"; level "3"; protein_id "ENSMUSP00000128672.1"; source "ENSEMBL"; tag "CCDS";
chr9	ENSEMBL	exon	64693761	64693997	.	+	.	gene_id "ENSMUSG00000036466.17"; transcript_id "ENSMUST00000068967.10"; gene_type "protein_coding"; gene_status "KNOWN"; gene_name "Megf11"; transcript_type "protein_coding"; transcript_status "KNOWN"; transcript_name "Megf11-201"; exon_number "20"; exon_id "ENSMUSE00000636158.1"; talon_gene "28060"; talon_transcript "73499"; talon_exon "377101"; ccdsid "CCDS52833.1"; exon_status "KNOWN"; level "3"; protein_id "ENSMUSP00000128672.1"; source "ENSEMBL"; tag "CCDS";
chr9	ENSEMBL	exon	64695364	64695482	.	+	.	gene_id "ENSMUSG00000036466.17"; transcript_id "ENSMUST00000068967.10"; gene_type "protein_coding"; gene_status "KNOWN"; gene_name "Megf11"; transcript_type "protein_coding"; transcript_status "KNOWN"; transcript_name "Megf11-201"; exon_number "21"; exon_id "ENSMUSE00001280288.1"; talon_gene "28060"; talon_transcript "73499"; talon_exon "377103"; ccdsid "CCDS52833.1"; exon_status "KNOWN"; level "3"; protein_id "ENSMUSP00000128672.1"; source "ENSEMBL"; tag "CCDS";
chr9	ENSEMBL	exon	64697307	64697373	.	+	.	gene_id "ENSMUSG00000036466.17"; transcript_id "ENSMUST00000068967.10"; gene_type "protein_coding"; gene_status "KNOWN"; gene_name "Megf11"; transcript_type "protein_coding"; transcript_status "KNOWN"; transcript_name "Megf11-201"; exon_number "22"; exon_id "ENSMUSE00001257259.1"; talon_gene "28060"; talon_transcript "73499"; talon_exon "377105"; ccdsid "CCDS52833.1"; exon_status "KNOWN"; level "3"; protein_id "ENSMUSP00000128672.1"; source "ENSEMBL"; tag "CCDS";
chr9	ENSEMBL	exon	64697807	64697908	.	+	.	gene_id "ENSMUSG00000036466.17"; transcript_id "ENSMUST00000068967.10"; gene_type "protein_coding"; gene_status "KNOWN"; gene_name "Megf11"; transcript_type "protein_coding"; transcript_status "KNOWN"; transcript_name "Megf11-201"; exon_number "23"; exon_id "ENSMUSE00001274751.1"; talon_gene "28060"; talon_transcript "73499"; talon_exon "377107"; ccdsid "CCDS52833.1"; exon_status "KNOWN"; level "3"; protein_id "ENSMUSP00000128672.1"; source "ENSEMBL"; tag "CCDS";
chr9	ENSEMBL	exon	64700097	64700153	.	+	.	gene_id "ENSMUSG00000036466.17"; transcript_id "ENSMUST00000068967.10"; gene_type "protein_coding"; gene_status "KNOWN"; gene_name "Megf11"; transcript_type "protein_coding"; transcript_status "KNOWN"; transcript_name "Megf11-201"; exon_number "24"; exon_id "ENSMUSE00001245558.1"; talon_gene "28060"; talon_transcript "73499"; talon_exon "377109"; ccdsid "CCDS52833.1"; exon_status "KNOWN"; level "3"; protein_id "ENSMUSP00000128672.1"; source "ENSEMBL"; tag "CCDS";
chr9	HAVANA	exon	64705727	64709205	.	+	.	gene_id "ENSMUSG00000036466.17"; transcript_id "ENSMUST00000068967.10"; gene_type "protein_coding"; gene_status "KNOWN"; gene_name "Megf11"; transcript_type "protein_coding"; transcript_status "KNOWN"; transcript_name "Megf11-201"; exon_number "25"; exon_id "ENSMUSE00000419235.2"; talon_gene "28060"; talon_transcript "73499"; talon_exon "377127"; exon_status "KNOWN"; level "2"; protein_id "ENSMUSP00000065353.4"; source "HAVANA"; tag "appris_principal_5";
chr9	HAVANA	gene	64715299	64737730	.	-	.	gene_id "ENSMUSG00000004771.12"; gene_name "Rab11a"; gene_status "KNOWN"; gene_type "protein_coding"; talon_gene "28061"; havana_gene "OTTMUSG00000036848.2"; level "2"; tag "ncRNA_host";
chr9	HAVANA	transcript	64715299	64737758	.	-	.	gene_id "ENSMUSG00000004771.12"; transcript_id "ENSMUST00000172298.7"; gene_name "Rab11a"; gene_status "KNOWN"; gene_type "protein_coding"; transcript_type "protein_coding"; transcript_status "KNOWN"; transcript_name "Rab11a-208"; talon_gene "28061"; talon_transcript "73505"; ccdsid "CCDS23282.1"; havana_transcript "OTTMUST00000094624.1"; level "2"; protein_id "ENSMUSP00000129163.1"; source "HAVANA"; tag "CCDS"; transcript_support_level "1";
chr9	HAVANA	exon	64737584	64737758	.	-	.	gene_id "ENSMUSG00000004771.12"; transcript_id "ENSMUST00000172298.7"; gene_type "protein_coding"; gene_status "KNOWN"; gene_name "Rab11a"; transcript_type "protein_coding"; transcript_status "KNOWN"; transcript_name "Rab11a-208"; exon_number "1"; exon_id "ENSMUSE00000903431.1"; talon_gene "28061"; talon_transcript "73505"; talon_exon "377144"; ccdsid "CCDS23282.1"; exon_status "KNOWN"; level "2"; protein_id "ENSMUSP00000129163.1"; source "HAVANA"; tag "CCDS";
chr9	HAVANA	exon	64728234	64728429	.	-	.	gene_id "ENSMUSG00000004771.12"; transcript_id "ENSMUST00000172298.7"; gene_type "protein_coding"; gene_status "KNOWN"; gene_name "Rab11a"; transcript_type "protein_coding"; transcript_status "KNOWN"; transcript_name "Rab11a-208"; exon_number "2"; exon_id "ENSMUSE00001276826.1"; talon_gene "28061"; talon_transcript "73505"; talon_exon "377146"; ccdsid "CCDS23282.1"; exon_status "KNOWN"; level "2"; protein_id "ENSMUSP00000129163.1"; source "HAVANA"; tag "CCDS";
chr9	HAVANA	exon	64726624	64726817	.	-	.	gene_id "ENSMUSG00000004771.12"; transcript_id "ENSMUST00000172298.7"; gene_type "protein_coding"; gene_status "KNOWN"; gene_name "Rab11a"; transcript_type "protein_coding"; transcript_status "KNOWN"; transcript_name "Rab11a-208"; exon_number "3"; exon_id "ENSMUSE00001206731.1"; talon_gene "28061"; talon_transcript "73505"; talon_exon "377148"; ccdsid "CCDS23282.1"; exon_status "KNOWN"; level "2"; protein_id "ENSMUSP00000129163.1"; source "HAVANA"; tag "CCDS";
chr9	HAVANA	exon	64725502	64725582	.	-	.	gene_id "ENSMUSG00000004771.12"; transcript_id "ENSMUST00000172298.7"; gene_type "protein_coding"; gene_status "KNOWN"; gene_name "Rab11a"; transcript_type "protein_coding"; transcript_status "KNOWN"; transcript_name "Rab11a-208"; exon_number "4"; exon_id "ENSMUSE00001264262.1"; talon_gene "28061"; talon_transcript "73505"; talon_exon "377150"; ccdsid "CCDS23282.1"; exon_status "KNOWN"; level "2"; protein_id "ENSMUSP00000129163.1"; source "HAVANA"; tag "CCDS";
chr9	HAVANA	exon	64715299	64716988	.	-	.	gene_id "ENSMUSG00000004771.12"; transcript_id "ENSMUST00000172298.7"; gene_type "protein_coding"; gene_status "KNOWN"; gene_name "Rab11a"; transcript_type "protein_coding"; transcript_status "KNOWN"; transcript_name "Rab11a-208"; exon_number "5"; exon_id "ENSMUSE00000890857.1"; talon_gene "28061"; talon_transcript "73505"; talon_exon "377152"; ccdsid "CCDS23282.1"; exon_status "KNOWN"; level "2"; protein_id "ENSMUSP00000129163.1"; source "HAVANA"; tag "CCDS";
chr9	HAVANA	transcript	64716503	64737742	.	-	.	gene_id "ENSMUSG00000004771.12"; transcript_id "ENSMUST00000167569.7"; gene_name "Rab11a"; gene_status "KNOWN"; gene_type "protein_coding"; transcript_type "protein_coding"; transcript_status "KNOWN"; transcript_name "Rab11a-204"; talon_gene "28061"; talon_transcript "73506"; havana_transcript "OTTMUST00000094625.1"; level "2"; protein_id "ENSMUSP00000125755.1"; source "HAVANA"; tag "basic"; transcript_support_level "3";
chr9	HAVANA	exon	64737584	64737742	.	-	.	gene_id "ENSMUSG00000004771.12"; transcript_id "ENSMUST00000167569.7"; gene_type "protein_coding"; gene_status "KNOWN"; gene_name "Rab11a"; transcript_type "protein_coding"; transcript_status "KNOWN"; transcript_name "Rab11a-204"; exon_number "1"; exon_id "ENSMUSE00000636152.4"; talon_gene "28061"; talon_transcript "73506"; talon_exon "377153"; exon_status "KNOWN"; level "2"; protein_id "ENSMUSP00000125755.1"; source "HAVANA"; tag "basic";
chr9	HAVANA	exon	64725502	64725582	.	-	.	gene_id "ENSMUSG00000004771.12"; transcript_id "ENSMUST00000167569.7"; gene_type "protein_coding"; gene_status "KNOWN"; gene_name "Rab11a"; transcript_type "protein_coding"; transcript_status "KNOWN"; transcript_name "Rab11a-204"; exon_number "2"; exon_id "ENSMUSE00001264262.1"; talon_gene "28061"; talon_transcript "73506"; talon_exon "377150"; ccdsid "CCDS23282.1"; exon_status "KNOWN"; level "2"; protein_id "ENSMUSP00000129163.1"; source "HAVANA"; tag "CCDS";
chr9	HAVANA	exon	64716503	64716988	.	-	.	gene_id "ENSMUSG00000004771.12"; transcript_id "ENSMUST00000167569.7"; gene_type "protein_coding"; gene_status "KNOWN"; gene_name "Rab11a"; transcript_type "protein_coding"; transcript_status "KNOWN"; transcript_name "Rab11a-204"; exon_number "3"; exon_id "ENSMUSE00000905852.1"; talon_gene "28061"; talon_transcript "73506"; talon_exon "377155"; exon_status "KNOWN"; level "2"; protein_id "ENSMUSP00000125755.1"; source "HAVANA"; tag "basic";
chr9	HAVANA	transcript	64716605	64725720	.	-	.	gene_id "ENSMUSG00000004771.12"; transcript_id "ENSMUST00000172444.1"; gene_name "Rab11a"; gene_status "KNOWN"; gene_type "protein_coding"; transcript_type "retained_intron"; transcript_status "KNOWN"; transcript_name "Rab11a-209"; talon_gene "28061"; talon_transcript "73507"; havana_transcript "OTTMUST00000094626.1"; level "2"; source "HAVANA"; transcript_support_level "1";
chr9	HAVANA	exon	64725502	64725720	.	-	.	gene_id "ENSMUSG00000004771.12"; transcript_id "ENSMUST00000172444.1"; gene_type "protein_coding"; gene_status "KNOWN"; gene_name "Rab11a"; transcript_type "retained_intron"; transcript_status "KNOWN"; transcript_name "Rab11a-209"; exon_number "1"; exon_id "ENSMUSE00000903134.1"; talon_gene "28061"; talon_transcript "73507"; talon_exon "377156"; exon_status "KNOWN"; level "2"; source "HAVANA";
chr9	HAVANA	exon	64716605	64716988	.	-	.	gene_id "ENSMUSG00000004771.12"; transcript_id "ENSMUST00000172444.1"; gene_type "protein_coding"; gene_status "KNOWN"; gene_name "Rab11a"; transcript_type "retained_intron"; transcript_status "KNOWN"; transcript_name "Rab11a-209"; exon_number "2"; exon_id "ENSMUSE00000872873.1"; talon_gene "28061"; talon_transcript "73507"; talon_exon "377157"; exon_status "KNOWN"; level "2"; source "HAVANA";
chr9	HAVANA	transcript	64716903	64737730	.	-	.	gene_id "ENSMUSG00000004771.12"; transcript_id "ENSMUST00000171100.1"; gene_name "Rab11a"; gene_status "KNOWN"; gene_type "protein_coding"; transcript_type "protein_coding"; transcript_status "KNOWN"; transcript_name "Rab11a-207"; talon_gene "28061"; talon_transcript "73510"; havana_transcript "OTTMUST00000094629.2"; level "2"; protein_id "ENSMUSP00000127968.1"; source "HAVANA"; tag "cds_end_NF"; transcript_support_level "2";
chr9	HAVANA	exon	64737584	64737730	.	-	.	gene_id "ENSMUSG00000004771.12"; transcript_id "ENSMUST00000171100.1"; gene_type "protein_coding"; gene_status "KNOWN"; gene_name "Rab11a"; transcript_type "protein_coding"; transcript_status "KNOWN"; transcript_name "Rab11a-207"; exon_number "1"; exon_id "ENSMUSE00000900024.1"; talon_gene "28061"; talon_transcript "73510"; talon_exon "377165"; exon_status "KNOWN"; level "2"; protein_id "ENSMUSP00000127968.1"; source "HAVANA"; tag "cds_end_NF";
chr9	HAVANA	exon	64726624	64726817	.	-	.	gene_id "ENSMUSG00000004771.12"; transcript_id "ENSMUST00000171100.1"; gene_type "protein_coding"; gene_status "KNOWN"; gene_name "Rab11a"; transcript_type "protein_coding"; transcript_status "KNOWN"; transcript_name "Rab11a-207"; exon_number "2"; exon_id "ENSMUSE00001206731.1"; talon_gene "28061"; talon_transcript "73510"; talon_exon "377148"; ccdsid "CCDS23282.1"; exon_status "KNOWN"; level "2"; protein_id "ENSMUSP00000129163.1"; source "HAVANA"; tag "CCDS";
chr9	HAVANA	exon	64725502	64725582	.	-	.	gene_id "ENSMUSG00000004771.12"; transcript_id "ENSMUST00000171100.1"; gene_type "protein_coding"; gene_status "KNOWN"; gene_name "Rab11a"; transcript_type "protein_coding"; transcript_status "KNOWN"; transcript_name "Rab11a-207"; exon_number "3"; exon_id "ENSMUSE00001264262.1"; talon_gene "28061"; talon_transcript "73510"; talon_exon "377150"; ccdsid "CCDS23282.1"; exon_status "KNOWN"; level "2"; protein_id "ENSMUSP00000129163.1"; source "HAVANA"; tag "CCDS";
chr9	HAVANA	exon	64716903	64716988	.	-	.	gene_id "ENSMUSG00000004771.12"; transcript_id "ENSMUST00000171100.1"; gene_type "protein_coding"; gene_status "KNOWN"; gene_name "Rab11a"; transcript_type "protein_coding"; transcript_status "KNOWN"; transcript_name "Rab11a-207"; exon_number "4"; exon_id "ENSMUSE00000884062.1"; talon_gene "28061"; talon_transcript "73510"; talon_exon "377167"; exon_status "KNOWN"; level "2"; protein_id "ENSMUSP00000127968.1"; source "HAVANA"; tag "cds_end_NF";
chr9	ENSEMBL	gene	64726624	64726730	.	-	.	gene_id "ENSMUSG00000104953.1"; gene_name "Gm47308"; gene_status "KNOWN"; gene_type "miRNA"; talon_gene "28062"; level "3";
chr9	ENSEMBL	transcript	64726624	64726730	.	-	.	gene_id "ENSMUSG00000104953.1"; transcript_id "ENSMUST00000197528.1"; gene_name "Gm47308"; gene_status "KNOWN"; gene_type "miRNA"; transcript_type "miRNA"; transcript_status "KNOWN"; transcript_name "Gm47308-201"; talon_gene "28062"; talon_transcript "73514"; level "3"; source "ENSEMBL"; tag "basic"; transcript_support_level "NA";
chr9	ENSEMBL	exon	64726624	64726730	.	-	.	gene_id "ENSMUSG00000104953.1"; transcript_id "ENSMUST00000197528.1"; gene_type "miRNA"; gene_status "KNOWN"; gene_name "Gm47308"; transcript_type "miRNA"; transcript_status "KNOWN"; transcript_name "Gm47308-201"; exon_number "1"; exon_id "ENSMUSE00001352402.1"; talon_gene "28062"; talon_transcript "73514"; talon_exon "377178"; exon_status "KNOWN"; level "3"; source "ENSEMBL"; tag "basic";
chr9	HAVANA	gene	64811340	64919667	.	+	.	gene_id "ENSMUSG00000053641.9"; gene_name "Dennd4a"; gene_status "KNOWN"; gene_type "protein_coding"; talon_gene "28063"; havana_gene "OTTMUSG00000062613.1"; level "2";
chr9	HAVANA	transcript	64811340	64919667	.	+	.	gene_id "ENSMUSG00000053641.9"; transcript_id "ENSMUST00000038890.5"; gene_name "Dennd4a"; gene_status "KNOWN"; gene_type "protein_coding"; transcript_type "protein_coding"; transcript_status "KNOWN"; transcript_name "Dennd4a-201"; talon_gene "28063"; talon_transcript "73515"; ccdsid "CCDS52834.1"; havana_transcript "OTTMUST00000152502.1"; level "2"; protein_id "ENSMUSP00000037915.5"; source "HAVANA"; tag "CCDS"; transcript_support_level "5";
chr9	HAVANA	exon	64811340	64811586	.	+	.	gene_id "ENSMUSG00000053641.9"; transcript_id "ENSMUST00000038890.5"; gene_type "protein_coding"; gene_status "KNOWN"; gene_name "Dennd4a"; transcript_type "protein_coding"; transcript_status "KNOWN"; transcript_name "Dennd4a-201"; exon_number "1"; exon_id "ENSMUSE00000909890.1"; talon_gene "28063"; talon_transcript "73515"; talon_exon "377179"; ccdsid "CCDS52834.1"; exon_status "KNOWN"; level "2"; protein_id "ENSMUSP00000037915.5"; source "HAVANA"; tag "CCDS";
chr9	HAVANA	exon	64835286	64835352	.	+	.	gene_id "ENSMUSG00000053641.9"; transcript_id "ENSMUST00000038890.5"; gene_type "protein_coding"; gene_status "KNOWN"; gene_name "Dennd4a"; transcript_type "protein_coding"; transcript_status "KNOWN"; transcript_name "Dennd4a-201"; exon_number "2"; exon_id "ENSMUSE00000510694.2"; talon_gene "28063"; talon_transcript "73515"; talon_exon "377181"; ccdsid "CCDS52834.1"; exon_status "KNOWN"; level "2"; protein_id "ENSMUSP00000037915.5"; source "HAVANA"; tag "CCDS";
chr9	HAVANA	exon	64835954	64836081	.	+	.	gene_id "ENSMUSG00000053641.9"; transcript_id "ENSMUST00000038890.5"; gene_type "protein_coding"; gene_status "KNOWN"; gene_name "Dennd4a"; transcript_type "protein_coding"; transcript_status "KNOWN"; transcript_name "Dennd4a-201"; exon_number "3"; exon_id "ENSMUSE00000471196.2"; talon_gene "28063"; talon_transcript "73515"; talon_exon "377183"; ccdsid "CCDS52834.1"; exon_status "KNOWN"; level "2"; protein_id "ENSMUSP00000037915.5"; source "HAVANA"; tag "CCDS";
chr9	HAVANA	exon	64838813	64839144	.	+	.	gene_id "ENSMUSG00000053641.9"; transcript_id "ENSMUST00000038890.5"; gene_type "protein_coding"; gene_status "KNOWN"; gene_name "Dennd4a"; transcript_type "protein_coding"; transcript_status "KNOWN"; transcript_name "Dennd4a-201"; exon_number "4"; exon_id "ENSMUSE00000697260.1"; talon_gene "28063"; talon_transcript "73515"; talon_exon "377185"; ccdsid "CCDS52834.1"; exon_status "KNOWN"; level "2"; protein_id "ENSMUSP00000037915.5"; source "HAVANA"; tag "CCDS";
chr9	HAVANA	exon	64842440	64842689	.	+	.	gene_id "ENSMUSG00000053641.9"; transcript_id "ENSMUST00000038890.5"; gene_type "protein_coding"; gene_status "KNOWN"; gene_name "Dennd4a"; transcript_type "protein_coding"; transcript_status "KNOWN"; transcript_name "Dennd4a-201"; exon_number "5"; exon_id "ENSMUSE00000636148.1"; talon_gene "28063"; talon_transcript "73515"; talon_exon "377187"; ccdsid "CCDS52834.1"; exon_status "KNOWN"; level "2"; protein_id "ENSMUSP00000037915.5"; source "HAVANA"; tag "CCDS";
chr9	HAVANA	exon	64849126	64849195	.	+	.	gene_id "ENSMUSG00000053641.9"; transcript_id "ENSMUST00000038890.5"; gene_type "protein_coding"; gene_status "KNOWN"; gene_name "Dennd4a"; transcript_type "protein_coding"; transcript_status "KNOWN"; transcript_name "Dennd4a-201"; exon_number "6"; exon_id "ENSMUSE00001006866.1"; talon_gene "28063"; talon_transcript "73515"; talon_exon "377189"; ccdsid "CCDS52834.1"; exon_status "KNOWN"; level "2"; protein_id "ENSMUSP00000037915.5"; source "HAVANA"; tag "CCDS";
chr9	HAVANA	exon	64851212	64851381	.	+	.	gene_id "ENSMUSG00000053641.9"; transcript_id "ENSMUST00000038890.5"; gene_type "protein_coding"; gene_status "KNOWN"; gene_name "Dennd4a"; transcript_type "protein_coding"; transcript_status "KNOWN"; transcript_name "Dennd4a-201"; exon_number "7"; exon_id "ENSMUSE00001017717.1"; talon_gene "28063"; talon_transcript "73515"; talon_exon "377191"; ccdsid "CCDS52834.1"; exon_status "KNOWN"; level "2"; protein_id "ENSMUSP00000037915.5"; source "HAVANA"; tag "CCDS";
chr9	HAVANA	exon	64852416	64852657	.	+	.	gene_id "ENSMUSG00000053641.9"; transcript_id "ENSMUST00000038890.5"; gene_type "protein_coding"; gene_status "KNOWN"; gene_name "Dennd4a"; transcript_type "protein_coding"; transcript_status "KNOWN"; transcript_name "Dennd4a-201"; exon_number "8"; exon_id "ENSMUSE00001092075.1"; talon_gene "28063"; talon_transcript "73515"; talon_exon "377193"; ccdsid "CCDS52834.1"; exon_status "KNOWN"; level "2"; protein_id "ENSMUSP00000037915.5"; source "HAVANA"; tag "CCDS";
chr9	HAVANA	exon	64857667	64857733	.	+	.	gene_id "ENSMUSG00000053641.9"; transcript_id "ENSMUST00000038890.5"; gene_type "protein_coding"; gene_status "KNOWN"; gene_name "Dennd4a"; transcript_type "protein_coding"; transcript_status "KNOWN"; transcript_name "Dennd4a-201"; exon_number "9"; exon_id "ENSMUSE00001066475.1"; talon_gene "28063"; talon_transcript "73515"; talon_exon "377195"; ccdsid "CCDS52834.1"; exon_status "KNOWN"; level "2"; protein_id "ENSMUSP00000037915.5"; source "HAVANA"; tag "CCDS";
chr9	HAVANA	exon	64859299	64859357	.	+	.	gene_id "ENSMUSG00000053641.9"; transcript_id "ENSMUST00000038890.5"; gene_type "protein_coding"; gene_status "KNOWN"; gene_name "Dennd4a"; transcript_type "protein_coding"; transcript_status "KNOWN"; transcript_name "Dennd4a-201"; exon_number "10"; exon_id "ENSMUSE00000874254.1"; talon_gene "28063"; talon_transcript "73515"; talon_exon "377197"; ccdsid "CCDS52834.1"; exon_status "KNOWN"; level "2"; protein_id "ENSMUSP00000037915.5"; source "HAVANA"; tag "CCDS";
chr9	HAVANA	exon	64861903	64862047	.	+	.	gene_id "ENSMUSG00000053641.9"; transcript_id "ENSMUST00000038890.5"; gene_type "protein_coding"; gene_status "KNOWN"; gene_name "Dennd4a"; transcript_type "protein_coding"; transcript_status "KNOWN"; transcript_name "Dennd4a-201"; exon_number "11"; exon_id "ENSMUSE00000909766.1"; talon_gene "28063"; talon_transcript "73515"; talon_exon "377199"; ccdsid "CCDS52834.1"; exon_status "KNOWN"; level "2"; protein_id "ENSMUSP00000037915.5"; source "HAVANA"; tag "CCDS";
chr9	HAVANA	exon	64862327	64862502	.	+	.	gene_id "ENSMUSG00000053641.9"; transcript_id "ENSMUST00000038890.5"; gene_type "protein_coding"; gene_status "KNOWN"; gene_name "Dennd4a"; transcript_type "protein_coding"; transcript_status "KNOWN"; transcript_name "Dennd4a-201"; exon_number "12"; exon_id "ENSMUSE00000905649.1"; talon_gene "28063"; talon_transcript "73515"; talon_exon "377201"; ccdsid "CCDS52834.1"; exon_status "KNOWN"; level "2"; protein_id "ENSMUSP00000037915.5"; source "HAVANA"; tag "CCDS";
chr9	HAVANA	exon	64867762	64867862	.	+	.	gene_id "ENSMUSG00000053641.9"; transcript_id "ENSMUST00000038890.5"; gene_type "protein_coding"; gene_status "KNOWN"; gene_name "Dennd4a"; transcript_type "protein_coding"; transcript_status "KNOWN"; transcript_name "Dennd4a-201"; exon_number "13"; exon_id "ENSMUSE00000893240.1"; talon_gene "28063"; talon_transcript "73515"; talon_exon "377203"; ccdsid "CCDS52834.1"; exon_status "KNOWN"; level "2"; protein_id "ENSMUSP00000037915.5"; source "HAVANA"; tag "CCDS";
chr9	HAVANA	exon	64871828	64872046	.	+	.	gene_id "ENSMUSG00000053641.9"; transcript_id "ENSMUST00000038890.5"; gene_type "protein_coding"; gene_status "KNOWN"; gene_name "Dennd4a"; transcript_type "protein_coding"; transcript_status "KNOWN"; transcript_name "Dennd4a-201"; exon_number "14"; exon_id "ENSMUSE00000883967.1"; talon_gene "28063"; talon_transcript "73515"; talon_exon "377205"; ccdsid "CCDS52834.1"; exon_status "KNOWN"; level "2"; protein_id "ENSMUSP00000037915.5"; source "HAVANA"; tag "CCDS";
chr9	HAVANA	exon	64872994	64873139	.	+	.	gene_id "ENSMUSG00000053641.9"; transcript_id "ENSMUST00000038890.5"; gene_type "protein_coding"; gene_status "KNOWN"; gene_name "Dennd4a"; transcript_type "protein_coding"; transcript_status "KNOWN"; transcript_name "Dennd4a-201"; exon_number "15"; exon_id "ENSMUSE00000909669.1"; talon_gene "28063"; talon_transcript "73515"; talon_exon "377207"; ccdsid "CCDS52834.1"; exon_status "KNOWN"; level "2"; protein_id "ENSMUSP00000037915.5"; source "HAVANA"; tag "CCDS";
chr9	HAVANA	exon	64886857	64886990	.	+	.	gene_id "ENSMUSG00000053641.9"; transcript_id "ENSMUST00000038890.5"; gene_type "protein_coding"; gene_status "KNOWN"; gene_name "Dennd4a"; transcript_type "protein_coding"; transcript_status "KNOWN"; transcript_name "Dennd4a-201"; exon_number "16"; exon_id "ENSMUSE00000914705.1"; talon_gene "28063"; talon_transcript "73515"; talon_exon "377209"; ccdsid "CCDS52834.1"; exon_status "KNOWN"; level "2"; protein_id "ENSMUSP00000037915.5"; source "HAVANA"; tag "CCDS";
chr9	HAVANA	exon	64888486	64888621	.	+	.	gene_id "ENSMUSG00000053641.9"; transcript_id "ENSMUST00000038890.5"; gene_type "protein_coding"; gene_status "KNOWN"; gene_name "Dennd4a"; transcript_type "protein_coding"; transcript_status "KNOWN"; transcript_name "Dennd4a-201"; exon_number "17"; exon_id "ENSMUSE00000879236.1"; talon_gene "28063"; talon_transcript "73515"; talon_exon "377211"; ccdsid "CCDS52834.1"; exon_status "KNOWN"; level "2"; protein_id "ENSMUSP00000037915.5"; source "HAVANA"; tag "CCDS";
chr9	HAVANA	exon	64888920	64889126	.	+	.	gene_id "ENSMUSG00000053641.9"; transcript_id "ENSMUST00000038890.5"; gene_type "protein_coding"; gene_status "KNOWN"; gene_name "Dennd4a"; transcript_type "protein_coding"; transcript_status "KNOWN"; transcript_name "Dennd4a-201"; exon_number "18"; exon_id "ENSMUSE00000914929.1"; talon_gene "28063"; talon_transcript "73515"; talon_exon "377213"; ccdsid "CCDS52834.1"; exon_status "KNOWN"; level "2"; protein_id "ENSMUSP00000037915.5"; source "HAVANA"; tag "CCDS";
chr9	HAVANA	exon	64889216	64889344	.	+	.	gene_id "ENSMUSG00000053641.9"; transcript_id "ENSMUST00000038890.5"; gene_type "protein_coding"; gene_status "KNOWN"; gene_name "Dennd4a"; transcript_type "protein_coding"; transcript_status "KNOWN"; transcript_name "Dennd4a-201"; exon_number "19"; exon_id "ENSMUSE00000584221.2"; talon_gene "28063"; talon_transcript "73515"; talon_exon "377215"; ccdsid "CCDS52834.1"; exon_status "KNOWN"; level "2"; protein_id "ENSMUSP00000037915.5"; source "HAVANA"; tag "CCDS";
chr9	HAVANA	exon	64889590	64889731	.	+	.	gene_id "ENSMUSG00000053641.9"; transcript_id "ENSMUST00000038890.5"; gene_type "protein_coding"; gene_status "KNOWN"; gene_name "Dennd4a"; transcript_type "protein_coding"; transcript_status "KNOWN"; transcript_name "Dennd4a-201"; exon_number "20"; exon_id "ENSMUSE00000584220.1"; talon_gene "28063"; talon_transcript "73515"; talon_exon "377217"; ccdsid "CCDS52834.1"; exon_status "KNOWN"; level "2"; protein_id "ENSMUSP00000037915.5"; source "HAVANA"; tag "CCDS";
chr9	HAVANA	exon	64893286	64893402	.	+	.	gene_id "ENSMUSG00000053641.9"; transcript_id "ENSMUST00000038890.5"; gene_type "protein_coding"; gene_status "KNOWN"; gene_name "Dennd4a"; transcript_type "protein_coding"; transcript_status "KNOWN"; transcript_name "Dennd4a-201"; exon_number "21"; exon_id "ENSMUSE00000584219.1"; talon_gene "28063"; talon_transcript "73515"; talon_exon "377219"; ccdsid "CCDS52834.1"; exon_status "KNOWN"; level "2"; protein_id "ENSMUSP00000037915.5"; source "HAVANA"; tag "CCDS";
chr9	HAVANA	exon	64894398	64894529	.	+	.	gene_id "ENSMUSG00000053641.9"; transcript_id "ENSMUST00000038890.5"; gene_type "protein_coding"; gene_status "KNOWN"; gene_name "Dennd4a"; transcript_type "protein_coding"; transcript_status "KNOWN"; transcript_name "Dennd4a-201"; exon_number "22"; exon_id "ENSMUSE00000584218.1"; talon_gene "28063"; talon_transcript "73515"; talon_exon "377221"; ccdsid "CCDS52834.1"; exon_status "KNOWN"; level "2"; protein_id "ENSMUSP00000037915.5"; source "HAVANA"; tag "CCDS";
chr9	HAVANA	exon	64896334	64897430	.	+	.	gene_id "ENSMUSG00000053641.9"; transcript_id "ENSMUST00000038890.5"; gene_type "protein_coding"; gene_status "KNOWN"; gene_name "Dennd4a"; transcript_type "protein_coding"; transcript_status "KNOWN"; transcript_name "Dennd4a-201"; exon_number "23"; exon_id "ENSMUSE00000389381.4"; talon_gene "28063"; talon_transcript "73515"; talon_exon "377223"; ccdsid "CCDS52834.1"; exon_status "KNOWN"; level "2"; protein_id "ENSMUSP00000037915.5"; source "HAVANA"; tag "CCDS";
chr9	HAVANA	exon	64904150	64904339	.	+	.	gene_id "ENSMUSG00000053641.9"; transcript_id "ENSMUST00000038890.5"; gene_type "protein_coding"; gene_status "KNOWN"; gene_name "Dennd4a"; transcript_type "protein_coding"; transcript_status "KNOWN"; transcript_name "Dennd4a-201"; exon_number "24"; exon_id "ENSMUSE00000410808.3"; talon_gene "28063"; talon_transcript "73515"; talon_exon "377225"; ccdsid "CCDS52834.1"; exon_status "KNOWN"; level "2"; protein_id "ENSMUSP00000037915.5"; source "HAVANA"; tag "CCDS";
chr9	HAVANA	exon	64906001	64906095	.	+	.	gene_id "ENSMUSG00000053641.9"; transcript_id "ENSMUST00000038890.5"; gene_type "protein_coding"; gene_status "KNOWN"; gene_name "Dennd4a"; transcript_type "protein_coding"; transcript_status "KNOWN"; transcript_name "Dennd4a-201"; exon_number "25"; exon_id "ENSMUSE00000352500.3"; talon_gene "28063"; talon_transcript "73515"; talon_exon "377227"; ccdsid "CCDS52834.1"; exon_status "KNOWN"; level "2"; protein_id "ENSMUSP00000037915.5"; source "HAVANA"; tag "CCDS";
chr9	HAVANA	exon	64906838	64907013	.	+	.	gene_id "ENSMUSG00000053641.9"; transcript_id "ENSMUST00000038890.5"; gene_type "protein_coding"; gene_status "KNOWN"; gene_name "Dennd4a"; transcript_type "protein_coding"; transcript_status "KNOWN"; transcript_name "Dennd4a-201"; exon_number "26"; exon_id "ENSMUSE00000252713.3"; talon_gene "28063"; talon_transcript "73515"; talon_exon "377229"; ccdsid "CCDS52834.1"; exon_status "KNOWN"; level "2"; protein_id "ENSMUSP00000037915.5"; source "HAVANA"; tag "CCDS";
chr9	HAVANA	exon	64907103	64907237	.	+	.	gene_id "ENSMUSG00000053641.9"; transcript_id "ENSMUST00000038890.5"; gene_type "protein_coding"; gene_status "KNOWN"; gene_name "Dennd4a"; transcript_type "protein_coding"; transcript_status "KNOWN"; transcript_name "Dennd4a-201"; exon_number "27"; exon_id "ENSMUSE00000252679.3"; talon_gene "28063"; talon_transcript "73515"; talon_exon "377231"; ccdsid "CCDS52834.1"; exon_status "KNOWN"; level "2"; protein_id "ENSMUSP00000037915.5"; source "HAVANA"; tag "CCDS";
chr9	HAVANA	exon	64909501	64909699	.	+	.	gene_id "ENSMUSG00000053641.9"; transcript_id "ENSMUST00000038890.5"; gene_type "protein_coding"; gene_status "KNOWN"; gene_name "Dennd4a"; transcript_type "protein_coding"; transcript_status "KNOWN"; transcript_name "Dennd4a-201"; exon_number "28"; exon_id "ENSMUSE00000345774.3"; talon_gene "28063"; talon_transcript "73515"; talon_exon "377233"; ccdsid "CCDS52834.1"; exon_status "KNOWN"; level "2"; protein_id "ENSMUSP00000037915.5"; source "HAVANA"; tag "CCDS";
chr9	HAVANA	exon	64909931	64910185	.	+	.	gene_id "ENSMUSG00000053641.9"; transcript_id "ENSMUST00000038890.5"; gene_type "protein_coding"; gene_status "KNOWN"; gene_name "Dennd4a"; transcript_type "protein_coding"; transcript_status "KNOWN"; transcript_name "Dennd4a-201"; exon_number "29"; exon_id "ENSMUSE00000252625.3"; talon_gene "28063"; talon_transcript "73515"; talon_exon "377235"; ccdsid "CCDS52834.1"; exon_status "KNOWN"; level "2"; protein_id "ENSMUSP00000037915.5"; source "HAVANA"; tag "CCDS";
chr9	HAVANA	exon	64911665	64911782	.	+	.	gene_id "ENSMUSG00000053641.9"; transcript_id "ENSMUST00000038890.5"; gene_type "protein_coding"; gene_status "KNOWN"; gene_name "Dennd4a"; transcript_type "protein_coding"; transcript_status "KNOWN"; transcript_name "Dennd4a-201"; exon_number "30"; exon_id "ENSMUSE00000252609.3"; talon_gene "28063"; talon_transcript "73515"; talon_exon "377237"; ccdsid "CCDS52834.1"; exon_status "KNOWN"; level "2"; protein_id "ENSMUSP00000037915.5"; source "HAVANA"; tag "CCDS";
chr9	HAVANA	exon	64911887	64911913	.	+	.	gene_id "ENSMUSG00000053641.9"; transcript_id "ENSMUST00000038890.5"; gene_type "protein_coding"; gene_status "KNOWN"; gene_name "Dennd4a"; transcript_type "protein_coding"; transcript_status "KNOWN"; transcript_name "Dennd4a-201"; exon_number "31"; exon_id "ENSMUSE00000467381.2"; talon_gene "28063"; talon_transcript "73515"; talon_exon "377239"; ccdsid "CCDS52834.1"; exon_status "KNOWN"; level "2"; protein_id "ENSMUSP00000037915.5"; source "HAVANA"; tag "CCDS";
chr9	HAVANA	exon	64912354	64912516	.	+	.	gene_id "ENSMUSG00000053641.9"; transcript_id "ENSMUST00000038890.5"; gene_type "protein_coding"; gene_status "KNOWN"; gene_name "Dennd4a"; transcript_type "protein_coding"; transcript_status "KNOWN"; transcript_name "Dennd4a-201"; exon_number "32"; exon_id "ENSMUSE00000386635.3"; talon_gene "28063"; talon_transcript "73515"; talon_exon "377241"; ccdsid "CCDS52834.1"; exon_status "KNOWN"; level "2"; protein_id "ENSMUSP00000037915.5"; source "HAVANA"; tag "CCDS";
chr9	HAVANA	exon	64912676	64912740	.	+	.	gene_id "ENSMUSG00000053641.9"; transcript_id "ENSMUST00000038890.5"; gene_type "protein_coding"; gene_status "KNOWN"; gene_name "Dennd4a"; transcript_type "protein_coding"; transcript_status "KNOWN"; transcript_name "Dennd4a-201"; exon_number "33"; exon_id "ENSMUSE00000532771.1"; talon_gene "28063"; talon_transcript "73515"; talon_exon "377243"; ccdsid "CCDS52834.1"; exon_status "KNOWN"; level "2"; protein_id "ENSMUSP00000037915.5"; source "HAVANA"; tag "CCDS";
chr9	HAVANA	exon	64916959	64919667	.	+	.	gene_id "ENSMUSG00000053641.9"; transcript_id "ENSMUST00000038890.5"; gene_type "protein_coding"; gene_status "KNOWN"; gene_name "Dennd4a"; transcript_type "protein_coding"; transcript_status "KNOWN"; transcript_name "Dennd4a-201"; exon_number "34"; exon_id "ENSMUSE00000584216.2"; talon_gene "28063"; talon_transcript "73515"; talon_exon "377245"; ccdsid "CCDS52834.1"; exon_status "KNOWN"; level "2"; protein_id "ENSMUSP00000037915.5"; source "HAVANA"; tag "CCDS";
chr9	HAVANA	transcript	64912236	64919404	.	+	.	gene_id "ENSMUSG00000053641.9"; transcript_id "ENSMUST00000213744.1"; gene_name "Dennd4a"; gene_status "KNOWN"; gene_type "protein_coding"; transcript_type "retained_intron"; transcript_status "KNOWN"; transcript_name "Dennd4a-203"; talon_gene "28063"; talon_transcript "73522"; havana_transcript "OTTMUST00000152510.1"; level "2"; source "HAVANA"; transcript_support_level "1";
chr9	HAVANA	exon	64912236	64912516	.	+	.	gene_id "ENSMUSG00000053641.9"; transcript_id "ENSMUST00000213744.1"; gene_type "protein_coding"; gene_status "KNOWN"; gene_name "Dennd4a"; transcript_type "retained_intron"; transcript_status "KNOWN"; transcript_name "Dennd4a-203"; exon_number "1"; exon_id "ENSMUSE00001401858.1"; talon_gene "28063"; talon_transcript "73522"; talon_exon "377261"; exon_status "KNOWN"; level "2"; source "HAVANA";
chr9	HAVANA	exon	64912676	64912740	.	+	.	gene_id "ENSMUSG00000053641.9"; transcript_id "ENSMUST00000213744.1"; gene_type "protein_coding"; gene_status "KNOWN"; gene_name "Dennd4a"; transcript_type "retained_intron"; transcript_status "KNOWN"; transcript_name "Dennd4a-203"; exon_number "2"; exon_id "ENSMUSE00000532771.1"; talon_gene "28063"; talon_transcript "73522"; talon_exon "377243"; ccdsid "CCDS52834.1"; exon_status "KNOWN"; level "2"; protein_id "ENSMUSP00000037915.5"; source "HAVANA"; tag "CCDS";
chr9	HAVANA	exon	64916959	64919404	.	+	.	gene_id "ENSMUSG00000053641.9"; transcript_id "ENSMUST00000213744.1"; gene_type "protein_coding"; gene_status "KNOWN"; gene_name "Dennd4a"; transcript_type "retained_intron"; transcript_status "KNOWN"; transcript_name "Dennd4a-203"; exon_number "3"; exon_id "ENSMUSE00001396946.1"; talon_gene "28063"; talon_transcript "73522"; talon_exon "377262"; exon_status "KNOWN"; level "2"; source "HAVANA";
chr9	TALON	transcript	64916959	64919667	.	+	.	gene_id "ENSMUSG00000053641.9"; transcript_id "ENCODEMT000395330"; gene_name "Dennd4a"; gene_status "KNOWN"; gene_type "protein_coding"; transcript_status "NOVEL"; transcript_name "ENCODEMT000395330"; talon_gene "28063"; talon_transcript "395330"; ISM_to_IDs "73515,395312,395314,395319,395327"; ISM_transcript "TRUE";
chr9	HAVANA	exon	64916959	64919667	.	+	.	gene_id "ENSMUSG00000053641.9"; transcript_id "ENCODEMT000395330"; gene_type "protein_coding"; gene_status "KNOWN"; gene_name "Dennd4a"; transcript_status "NOVEL"; transcript_name "ENCODEMT000395330"; exon_number "1"; exon_id "ENSMUSE00000584216.2"; talon_gene "28063"; talon_transcript "395330"; talon_exon "377245"; ccdsid "CCDS52834.1"; exon_status "KNOWN"; level "2"; protein_id "ENSMUSP00000037915.5"; source "HAVANA"; tag "CCDS";
chr9	HAVANA	gene	64922861	64951607	.	-	.	gene_id "ENSMUSG00000034452.7"; gene_name "Slc24a1"; gene_status "KNOWN"; gene_type "protein_coding"; talon_gene "28065"; havana_gene "OTTMUSG00000062614.1"; level "2";
chr9	HAVANA	transcript	64922861	64951607	.	-	.	gene_id "ENSMUSG00000034452.7"; transcript_id "ENSMUST00000037798.7"; gene_name "Slc24a1"; gene_status "KNOWN"; gene_type "protein_coding"; transcript_type "protein_coding"; transcript_status "KNOWN"; transcript_name "Slc24a1-201"; talon_gene "28065"; talon_transcript "73525"; ccdsid "CCDS23283.1"; havana_transcript "OTTMUST00000152512.1"; level "2"; protein_id "ENSMUSP00000035616.7"; source "HAVANA"; tag "CCDS"; transcript_support_level "1";
chr9	HAVANA	exon	64951478	64951607	.	-	.	gene_id "ENSMUSG00000034452.7"; transcript_id "ENSMUST00000037798.7"; gene_type "protein_coding"; gene_status "KNOWN"; gene_name "Slc24a1"; transcript_type "protein_coding"; transcript_status "KNOWN"; transcript_name "Slc24a1-201"; exon_number "1"; exon_id "ENSMUSE00000532769.1"; talon_gene "28065"; talon_transcript "73525"; talon_exon "377268"; ccdsid "CCDS23283.1"; exon_status "KNOWN"; level "2"; protein_id "ENSMUSP00000035616.7"; source "HAVANA"; tag "CCDS";
chr9	HAVANA	exon	64947833	64949753	.	-	.	gene_id "ENSMUSG00000034452.7"; transcript_id "ENSMUST00000037798.7"; gene_type "protein_coding"; gene_status "KNOWN"; gene_name "Slc24a1"; transcript_type "protein_coding"; transcript_status "KNOWN"; transcript_name "Slc24a1-201"; exon_number "2"; exon_id "ENSMUSE00000394387.3"; talon_gene "28065"; talon_transcript "73525"; talon_exon "377270"; ccdsid "CCDS23283.1"; exon_status "KNOWN"; level "2"; protein_id "ENSMUSP00000035616.7"; source "HAVANA"; tag "CCDS";
chr9	HAVANA	exon	64937235	64937288	.	-	.	gene_id "ENSMUSG00000034452.7"; transcript_id "ENSMUST00000037798.7"; gene_type "protein_coding"; gene_status "KNOWN"; gene_name "Slc24a1"; transcript_type "protein_coding"; transcript_status "KNOWN"; transcript_name "Slc24a1-201"; exon_number "3"; exon_id "ENSMUSE00000251654.3"; talon_gene "28065"; talon_transcript "73525"; talon_exon "377272"; ccdsid "CCDS23283.1"; exon_status "KNOWN"; level "2"; protein_id "ENSMUSP00000035616.7"; source "HAVANA"; tag "CCDS";
chr9	HAVANA	exon	64935915	64936023	.	-	.	gene_id "ENSMUSG00000034452.7"; transcript_id "ENSMUST00000037798.7"; gene_type "protein_coding"; gene_status "KNOWN"; gene_name "Slc24a1"; transcript_type "protein_coding"; transcript_status "KNOWN"; transcript_name "Slc24a1-201"; exon_number "4"; exon_id "ENSMUSE00000251636.3"; talon_gene "28065"; talon_transcript "73525"; talon_exon "377274"; ccdsid "CCDS23283.1"; exon_status "KNOWN"; level "2"; protein_id "ENSMUSP00000035616.7"; source "HAVANA"; tag "CCDS";
chr9	HAVANA	exon	64932167	64932250	.	-	.	gene_id "ENSMUSG00000034452.7"; transcript_id "ENSMUST00000037798.7"; gene_type "protein_coding"; gene_status "KNOWN"; gene_name "Slc24a1"; transcript_type "protein_coding"; transcript_status "KNOWN"; transcript_name "Slc24a1-201"; exon_number "5"; exon_id "ENSMUSE00000251624.3"; talon_gene "28065"; talon_transcript "73525"; talon_exon "377276"; ccdsid "CCDS23283.1"; exon_status "KNOWN"; level "2"; protein_id "ENSMUSP00000035616.7"; source "HAVANA"; tag "CCDS";
chr9	HAVANA	exon	64931180	64931271	.	-	.	gene_id "ENSMUSG00000034452.7"; transcript_id "ENSMUST00000037798.7"; gene_type "protein_coding"; gene_status "KNOWN"; gene_name "Slc24a1"; transcript_type "protein_coding"; transcript_status "KNOWN"; transcript_name "Slc24a1-201"; exon_number "6"; exon_id "ENSMUSE00000251609.4"; talon_gene "28065"; talon_transcript "73525"; talon_exon "377278"; ccdsid "CCDS23283.1"; exon_status "KNOWN"; level "2"; protein_id "ENSMUSP00000035616.7"; source "HAVANA"; tag "CCDS";
chr9	HAVANA	exon	64927958	64928713	.	-	.	gene_id "ENSMUSG00000034452.7"; transcript_id "ENSMUST00000037798.7"; gene_type "protein_coding"; gene_status "KNOWN"; gene_name "Slc24a1"; transcript_type "protein_coding"; transcript_status "KNOWN"; transcript_name "Slc24a1-201"; exon_number "7"; exon_id "ENSMUSE00000251528.3"; talon_gene "28065"; talon_transcript "73525"; talon_exon "377280"; ccdsid "CCDS23283.1"; exon_status "KNOWN"; level "2"; protein_id "ENSMUSP00000035616.7"; source "HAVANA"; tag "CCDS";
chr9	HAVANA	exon	64927163	64927252	.	-	.	gene_id "ENSMUSG00000034452.7"; transcript_id "ENSMUST00000037798.7"; gene_type "protein_coding"; gene_status "KNOWN"; gene_name "Slc24a1"; transcript_type "protein_coding"; transcript_status "KNOWN"; transcript_name "Slc24a1-201"; exon_number "8"; exon_id "ENSMUSE00000251506.3"; talon_gene "28065"; talon_transcript "73525"; talon_exon "377282"; ccdsid "CCDS23283.1"; exon_status "KNOWN"; level "2"; protein_id "ENSMUSP00000035616.7"; source "HAVANA"; tag "CCDS";
chr9	HAVANA	exon	64926169	64926335	.	-	.	gene_id "ENSMUSG00000034452.7"; transcript_id "ENSMUST00000037798.7"; gene_type "protein_coding"; gene_status "KNOWN"; gene_name "Slc24a1"; transcript_type "protein_coding"; transcript_status "KNOWN"; transcript_name "Slc24a1-201"; exon_number "9"; exon_id "ENSMUSE00000251481.3"; talon_gene "28065"; talon_transcript "73525"; talon_exon "377284"; ccdsid "CCDS23283.1"; exon_status "KNOWN"; level "2"; protein_id "ENSMUSP00000035616.7"; source "HAVANA"; tag "CCDS";
chr9	HAVANA	exon	64922861	64924670	.	-	.	gene_id "ENSMUSG00000034452.7"; transcript_id "ENSMUST00000037798.7"; gene_type "protein_coding"; gene_status "KNOWN"; gene_name "Slc24a1"; transcript_type "protein_coding"; transcript_status "KNOWN"; transcript_name "Slc24a1-201"; exon_number "10"; exon_id "ENSMUSE00000393400.6"; talon_gene "28065"; talon_transcript "73525"; talon_exon "377286"; ccdsid "CCDS23283.1"; exon_status "KNOWN"; level "2"; protein_id "ENSMUSP00000035616.7"; source "HAVANA"; tag "CCDS";
chr9	HAVANA	gene	64960905	64973493	.	+	.	gene_id "ENSMUSG00000034263.13"; gene_name "Ints14"; gene_status "KNOWN"; gene_type "protein_coding"; talon_gene "28066"; havana_gene "OTTMUSG00000062615.1"; level "2";
chr9	HAVANA	transcript	64960905	64986978	.	+	.	gene_id "ENSMUSG00000034263.13"; transcript_id "ENSMUST00000170517.8"; gene_name "Ints14"; gene_status "KNOWN"; gene_type "protein_coding"; transcript_type "protein_coding"; transcript_status "KNOWN"; transcript_name "Ints14-202"; talon_gene "28066"; talon_transcript "73526"; ccdsid "CCDS40668.1"; havana_transcript "OTTMUST00000152513.1"; level "2"; protein_id "ENSMUSP00000127420.1"; source "HAVANA"; tag "CCDS"; transcript_support_level "1";
chr9	HAVANA	exon	64960905	64960938	.	+	.	gene_id "ENSMUSG00000034263.13"; transcript_id "ENSMUST00000170517.8"; gene_type "protein_coding"; gene_status "KNOWN"; gene_name "Ints14"; transcript_type "protein_coding"; transcript_status "KNOWN"; transcript_name "Ints14-202"; exon_number "1"; exon_id "ENSMUSE00000906130.2"; talon_gene "28066"; talon_transcript "73526"; talon_exon "377287"; ccdsid "CCDS40668.1"; exon_status "KNOWN"; level "2"; protein_id "ENSMUSP00000127420.1"; source "HAVANA"; tag "CCDS";
chr9	HAVANA	exon	64961694	64961998	.	+	.	gene_id "ENSMUSG00000034263.13"; transcript_id "ENSMUST00000170517.8"; gene_type "protein_coding"; gene_status "KNOWN"; gene_name "Ints14"; transcript_type "protein_coding"; transcript_status "KNOWN"; transcript_name "Ints14-202"; exon_number "2"; exon_id "ENSMUSE00000356843.4"; talon_gene "28066"; talon_transcript "73526"; talon_exon "377289"; ccdsid "CCDS40668.1"; exon_status "KNOWN"; level "2"; protein_id "ENSMUSP00000127420.1"; source "HAVANA"; tag "CCDS";
chr9	HAVANA	exon	64964326	64964603	.	+	.	gene_id "ENSMUSG00000034263.13"; transcript_id "ENSMUST00000170517.8"; gene_type "protein_coding"; gene_status "KNOWN"; gene_name "Ints14"; transcript_type "protein_coding"; transcript_status "KNOWN"; transcript_name "Ints14-202"; exon_number "3"; exon_id "ENSMUSE00000402881.3"; talon_gene "28066"; talon_transcript "73526"; talon_exon "377291"; ccdsid "CCDS40668.1"; exon_status "KNOWN"; level "2"; protein_id "ENSMUSP00000127420.1"; source "HAVANA"; tag "CCDS";
chr9	HAVANA	exon	64966690	64966797	.	+	.	gene_id "ENSMUSG00000034263.13"; transcript_id "ENSMUST00000170517.8"; gene_type "protein_coding"; gene_status "KNOWN"; gene_name "Ints14"; transcript_type "protein_coding"; transcript_status "KNOWN"; transcript_name "Ints14-202"; exon_number "4"; exon_id "ENSMUSE00000363029.3"; talon_gene "28066"; talon_transcript "73526"; talon_exon "377293"; ccdsid "CCDS40668.1"; exon_status "KNOWN"; level "2"; protein_id "ENSMUSP00000127420.1"; source "HAVANA"; tag "CCDS";
chr9	HAVANA	exon	64971973	64972128	.	+	.	gene_id "ENSMUSG00000034263.13"; transcript_id "ENSMUST00000170517.8"; gene_type "protein_coding"; gene_status "KNOWN"; gene_name "Ints14"; transcript_type "protein_coding"; transcript_status "KNOWN"; transcript_name "Ints14-202"; exon_number "5"; exon_id "ENSMUSE00000410107.3"; talon_gene "28066"; talon_transcript "73526"; talon_exon "377295"; ccdsid "CCDS40668.1"; exon_status "KNOWN"; level "2"; protein_id "ENSMUSP00000127420.1"; source "HAVANA"; tag "CCDS";
chr9	HAVANA	exon	64972692	64972810	.	+	.	gene_id "ENSMUSG00000034263.13"; transcript_id "ENSMUST00000170517.8"; gene_type "protein_coding"; gene_status "KNOWN"; gene_name "Ints14"; transcript_type "protein_coding"; transcript_status "KNOWN"; transcript_name "Ints14-202"; exon_number "6"; exon_id "ENSMUSE00000251383.3"; talon_gene "28066"; talon_transcript "73526"; talon_exon "377297"; ccdsid "CCDS40668.1"; exon_status "KNOWN"; level "2"; protein_id "ENSMUSP00000127420.1"; source "HAVANA"; tag "CCDS";
chr9	HAVANA	exon	64973218	64973360	.	+	.	gene_id "ENSMUSG00000034263.13"; transcript_id "ENSMUST00000170517.8"; gene_type "protein_coding"; gene_status "KNOWN"; gene_name "Ints14"; transcript_type "protein_coding"; transcript_status "KNOWN"; transcript_name "Ints14-202"; exon_number "7"; exon_id "ENSMUSE00000251361.3"; talon_gene "28066"; talon_transcript "73526"; talon_exon "377299"; ccdsid "CCDS40668.1"; exon_status "KNOWN"; level "2"; protein_id "ENSMUSP00000127420.1"; source "HAVANA"; tag "CCDS";
chr9	HAVANA	exon	64975617	64975709	.	+	.	gene_id "ENSMUSG00000034263.13"; transcript_id "ENSMUST00000170517.8"; gene_type "protein_coding"; gene_status "KNOWN"; gene_name "Ints14"; transcript_type "protein_coding"; transcript_status "KNOWN"; transcript_name "Ints14-202"; exon_number "8"; exon_id "ENSMUSE00000251335.3"; talon_gene "28066"; talon_transcript "73526"; talon_exon "377301"; ccdsid "CCDS40668.1"; exon_status "KNOWN"; level "2"; protein_id "ENSMUSP00000127420.1"; source "HAVANA"; tag "CCDS";
chr9	HAVANA	exon	64978137	64978281	.	+	.	gene_id "ENSMUSG00000034263.13"; transcript_id "ENSMUST00000170517.8"; gene_type "protein_coding"; gene_status "KNOWN"; gene_name "Ints14"; transcript_type "protein_coding"; transcript_status "KNOWN"; transcript_name "Ints14-202"; exon_number "9"; exon_id "ENSMUSE00000251316.3"; talon_gene "28066"; talon_transcript "73526"; talon_exon "377303"; ccdsid "CCDS40668.1"; exon_status "KNOWN"; level "2"; protein_id "ENSMUSP00000127420.1"; source "HAVANA"; tag "CCDS";
chr9	HAVANA	exon	64979775	64979908	.	+	.	gene_id "ENSMUSG00000034263.13"; transcript_id "ENSMUST00000170517.8"; gene_type "protein_coding"; gene_status "KNOWN"; gene_name "Ints14"; transcript_type "protein_coding"; transcript_status "KNOWN"; transcript_name "Ints14-202"; exon_number "10"; exon_id "ENSMUSE00000497191.2"; talon_gene "28066"; talon_transcript "73526"; talon_exon "377305"; ccdsid "CCDS40668.1"; exon_status "KNOWN"; level "2"; protein_id "ENSMUSP00000127420.1"; source "HAVANA"; tag "CCDS";
chr9	HAVANA	exon	64981989	64982107	.	+	.	gene_id "ENSMUSG00000034263.13"; transcript_id "ENSMUST00000170517.8"; gene_type "protein_coding"; gene_status "KNOWN"; gene_name "Ints14"; transcript_type "protein_coding"; transcript_status "KNOWN"; transcript_name "Ints14-202"; exon_number "11"; exon_id "ENSMUSE00000251276.3"; talon_gene "28066"; talon_transcript "73526"; talon_exon "377307"; ccdsid "CCDS40668.1"; exon_status "KNOWN"; level "2"; protein_id "ENSMUSP00000127420.1"; source "HAVANA"; tag "CCDS";
chr9	HAVANA	exon	64983978	64984043	.	+	.	gene_id "ENSMUSG00000034263.13"; transcript_id "ENSMUST00000170517.8"; gene_type "protein_coding"; gene_status "KNOWN"; gene_name "Ints14"; transcript_type "protein_coding"; transcript_status "KNOWN"; transcript_name "Ints14-202"; exon_number "12"; exon_id "ENSMUSE00000251261.3"; talon_gene "28066"; talon_transcript "73526"; talon_exon "377309"; ccdsid "CCDS40668.1"; exon_status "KNOWN"; level "2"; protein_id "ENSMUSP00000127420.1"; source "HAVANA"; tag "CCDS";
chr9	HAVANA	exon	64985859	64986978	.	+	.	gene_id "ENSMUSG00000034263.13"; transcript_id "ENSMUST00000170517.8"; gene_type "protein_coding"; gene_status "KNOWN"; gene_name "Ints14"; transcript_type "protein_coding"; transcript_status "KNOWN"; transcript_name "Ints14-202"; exon_number "13"; exon_id "ENSMUSE00000389172.6"; talon_gene "28066"; talon_transcript "73526"; talon_exon "377311"; ccdsid "CCDS40668.1"; exon_status "KNOWN"; level "2"; protein_id "ENSMUSP00000127420.1"; source "HAVANA"; tag "CCDS";
chr9	HAVANA	transcript	64960937	64986708	.	+	.	gene_id "ENSMUSG00000034263.13"; transcript_id "ENSMUST00000037504.6"; gene_name "Ints14"; gene_status "KNOWN"; gene_type "protein_coding"; transcript_type "protein_coding"; transcript_status "KNOWN"; transcript_name "Ints14-201"; talon_gene "28066"; talon_transcript "73527"; ccdsid "CCDS40668.1"; havana_transcript "OTTMUST00000152514.1"; level "2"; protein_id "ENSMUSP00000049284.5"; source "HAVANA"; tag "CCDS"; transcript_support_level "1";
chr9	HAVANA	exon	64960937	64961257	.	+	.	gene_id "ENSMUSG00000034263.13"; transcript_id "ENSMUST00000037504.6"; gene_type "protein_coding"; gene_status "KNOWN"; gene_name "Ints14"; transcript_type "protein_coding"; transcript_status "KNOWN"; transcript_name "Ints14-201"; exon_number "1"; exon_id "ENSMUSE00000456441.3"; talon_gene "28066"; talon_transcript "73527"; talon_exon "377312"; ccdsid "CCDS40668.1"; exon_status "KNOWN"; level "2"; protein_id "ENSMUSP00000049284.5"; source "HAVANA"; tag "CCDS";
chr9	HAVANA	exon	64961694	64961998	.	+	.	gene_id "ENSMUSG00000034263.13"; transcript_id "ENSMUST00000037504.6"; gene_type "protein_coding"; gene_status "KNOWN"; gene_name "Ints14"; transcript_type "protein_coding"; transcript_status "KNOWN"; transcript_name "Ints14-201"; exon_number "2"; exon_id "ENSMUSE00000356843.4"; talon_gene "28066"; talon_transcript "73527"; talon_exon "377289"; ccdsid "CCDS40668.1"; exon_status "KNOWN"; level "2"; protein_id "ENSMUSP00000127420.1"; source "HAVANA"; tag "CCDS";
chr9	HAVANA	exon	64964326	64964603	.	+	.	gene_id "ENSMUSG00000034263.13"; transcript_id "ENSMUST00000037504.6"; gene_type "protein_coding"; gene_status "KNOWN"; gene_name "Ints14"; transcript_type "protein_coding"; transcript_status "KNOWN"; transcript_name "Ints14-201"; exon_number "3"; exon_id "ENSMUSE00000402881.3"; talon_gene "28066"; talon_transcript "73527"; talon_exon "377291"; ccdsid "CCDS40668.1"; exon_status "KNOWN"; level "2"; protein_id "ENSMUSP00000127420.1"; source "HAVANA"; tag "CCDS";
chr9	HAVANA	exon	64966690	64966797	.	+	.	gene_id "ENSMUSG00000034263.13"; transcript_id "ENSMUST00000037504.6"; gene_type "protein_coding"; gene_status "KNOWN"; gene_name "Ints14"; transcript_type "protein_coding"; transcript_status "KNOWN"; transcript_name "Ints14-201"; exon_number "4"; exon_id "ENSMUSE00000363029.3"; talon_gene "28066"; talon_transcript "73527"; talon_exon "377293"; ccdsid "CCDS40668.1"; exon_status "KNOWN"; level "2"; protein_id "ENSMUSP00000127420.1"; source "HAVANA"; tag "CCDS";
chr9	HAVANA	exon	64971973	64972128	.	+	.	gene_id "ENSMUSG00000034263.13"; transcript_id "ENSMUST00000037504.6"; gene_type "protein_coding"; gene_status "KNOWN"; gene_name "Ints14"; transcript_type "protein_coding"; transcript_status "KNOWN"; transcript_name "Ints14-201"; exon_number "5"; exon_id "ENSMUSE00000410107.3"; talon_gene "28066"; talon_transcript "73527"; talon_exon "377295"; ccdsid "CCDS40668.1"; exon_status "KNOWN"; level "2"; protein_id "ENSMUSP00000127420.1"; source "HAVANA"; tag "CCDS";
chr9	HAVANA	exon	64972692	64972810	.	+	.	gene_id "ENSMUSG00000034263.13"; transcript_id "ENSMUST00000037504.6"; gene_type "protein_coding"; gene_status "KNOWN"; gene_name "Ints14"; transcript_type "protein_coding"; transcript_status "KNOWN"; transcript_name "Ints14-201"; exon_number "6"; exon_id "ENSMUSE00000251383.3"; talon_gene "28066"; talon_transcript "73527"; talon_exon "377297"; ccdsid "CCDS40668.1"; exon_status "KNOWN"; level "2"; protein_id "ENSMUSP00000127420.1"; source "HAVANA"; tag "CCDS";
chr9	HAVANA	exon	64973218	64973360	.	+	.	gene_id "ENSMUSG00000034263.13"; transcript_id "ENSMUST00000037504.6"; gene_type "protein_coding"; gene_status "KNOWN"; gene_name "Ints14"; transcript_type "protein_coding"; transcript_status "KNOWN"; transcript_name "Ints14-201"; exon_number "7"; exon_id "ENSMUSE00000251361.3"; talon_gene "28066"; talon_transcript "73527"; talon_exon "377299"; ccdsid "CCDS40668.1"; exon_status "KNOWN"; level "2"; protein_id "ENSMUSP00000127420.1"; source "HAVANA"; tag "CCDS";
chr9	HAVANA	exon	64975617	64975709	.	+	.	gene_id "ENSMUSG00000034263.13"; transcript_id "ENSMUST00000037504.6"; gene_type "protein_coding"; gene_status "KNOWN"; gene_name "Ints14"; transcript_type "protein_coding"; transcript_status "KNOWN"; transcript_name "Ints14-201"; exon_number "8"; exon_id "ENSMUSE00000251335.3"; talon_gene "28066"; talon_transcript "73527"; talon_exon "377301"; ccdsid "CCDS40668.1"; exon_status "KNOWN"; level "2"; protein_id "ENSMUSP00000127420.1"; source "HAVANA"; tag "CCDS";
chr9	HAVANA	exon	64978137	64978281	.	+	.	gene_id "ENSMUSG00000034263.13"; transcript_id "ENSMUST00000037504.6"; gene_type "protein_coding"; gene_status "KNOWN"; gene_name "Ints14"; transcript_type "protein_coding"; transcript_status "KNOWN"; transcript_name "Ints14-201"; exon_number "9"; exon_id "ENSMUSE00000251316.3"; talon_gene "28066"; talon_transcript "73527"; talon_exon "377303"; ccdsid "CCDS40668.1"; exon_status "KNOWN"; level "2"; protein_id "ENSMUSP00000127420.1"; source "HAVANA"; tag "CCDS";
chr9	HAVANA	exon	64979775	64979908	.	+	.	gene_id "ENSMUSG00000034263.13"; transcript_id "ENSMUST00000037504.6"; gene_type "protein_coding"; gene_status "KNOWN"; gene_name "Ints14"; transcript_type "protein_coding"; transcript_status "KNOWN"; transcript_name "Ints14-201"; exon_number "10"; exon_id "ENSMUSE00000497191.2"; talon_gene "28066"; talon_transcript "73527"; talon_exon "377305"; ccdsid "CCDS40668.1"; exon_status "KNOWN"; level "2"; protein_id "ENSMUSP00000127420.1"; source "HAVANA"; tag "CCDS";
chr9	HAVANA	exon	64981989	64982107	.	+	.	gene_id "ENSMUSG00000034263.13"; transcript_id "ENSMUST00000037504.6"; gene_type "protein_coding"; gene_status "KNOWN"; gene_name "Ints14"; transcript_type "protein_coding"; transcript_status "KNOWN"; transcript_name "Ints14-201"; exon_number "11"; exon_id "ENSMUSE00000251276.3"; talon_gene "28066"; talon_transcript "73527"; talon_exon "377307"; ccdsid "CCDS40668.1"; exon_status "KNOWN"; level "2"; protein_id "ENSMUSP00000127420.1"; source "HAVANA"; tag "CCDS";
chr9	HAVANA	exon	64983978	64984043	.	+	.	gene_id "ENSMUSG00000034263.13"; transcript_id "ENSMUST00000037504.6"; gene_type "protein_coding"; gene_status "KNOWN"; gene_name "Ints14"; transcript_type "protein_coding"; transcript_status "KNOWN"; transcript_name "Ints14-201"; exon_number "12"; exon_id "ENSMUSE00000251261.3"; talon_gene "28066"; talon_transcript "73527"; talon_exon "377309"; ccdsid "CCDS40668.1"; exon_status "KNOWN"; level "2"; protein_id "ENSMUSP00000127420.1"; source "HAVANA"; tag "CCDS";
chr9	HAVANA	exon	64985859	64986708	.	+	.	gene_id "ENSMUSG00000034263.13"; transcript_id "ENSMUST00000037504.6"; gene_type "protein_coding"; gene_status "KNOWN"; gene_name "Ints14"; transcript_type "protein_coding"; transcript_status "KNOWN"; transcript_name "Ints14-201"; exon_number "13"; exon_id "ENSMUSE00001398863.1"; talon_gene "28066"; talon_transcript "73527"; talon_exon "377314"; ccdsid "CCDS40668.1"; exon_status "KNOWN"; level "2"; protein_id "ENSMUSP00000049284.5"; source "HAVANA"; tag "CCDS";
chr9	TALON	transcript	64960937	64986708	.	+	.	gene_id "ENSMUSG00000034263.13"; transcript_id "ENCODEMT000395426"; gene_name "Ints14"; gene_status "KNOWN"; gene_type "protein_coding"; transcript_status "NOVEL"; transcript_name "ENCODEMT000395426"; talon_gene "28066"; talon_transcript "395426"; ISM-suffix_to_IDs "73526,73527,395338,395424"; ISM-suffix_transcript "TRUE"; ISM_to_IDs "73526,73527,395338,395424"; ISM_transcript "TRUE";
chr9	TALON	exon	64960937	64961998	.	+	.	gene_id "ENSMUSG00000034263.13"; transcript_id "ENCODEMT000395426"; gene_type "protein_coding"; gene_status "KNOWN"; gene_name "Ints14"; transcript_status "NOVEL"; transcript_name "ENCODEMT000395426"; exon_number "1"; exon_id "1021233"; talon_gene "28066"; talon_transcript "395426"; talon_exon "1021233"; exon_status "NOVEL";
chr9	HAVANA	exon	64964326	64964603	.	+	.	gene_id "ENSMUSG00000034263.13"; transcript_id "ENCODEMT000395426"; gene_type "protein_coding"; gene_status "KNOWN"; gene_name "Ints14"; transcript_status "NOVEL"; transcript_name "ENCODEMT000395426"; exon_number "2"; exon_id "ENSMUSE00000402881.3"; talon_gene "28066"; talon_transcript "395426"; talon_exon "377291"; ccdsid "CCDS40668.1"; exon_status "KNOWN"; level "2"; protein_id "ENSMUSP00000127420.1"; source "HAVANA"; tag "CCDS";
chr9	HAVANA	exon	64966690	64966797	.	+	.	gene_id "ENSMUSG00000034263.13"; transcript_id "ENCODEMT000395426"; gene_type "protein_coding"; gene_status "KNOWN"; gene_name "Ints14"; transcript_status "NOVEL"; transcript_name "ENCODEMT000395426"; exon_number "3"; exon_id "ENSMUSE00000363029.3"; talon_gene "28066"; talon_transcript "395426"; talon_exon "377293"; ccdsid "CCDS40668.1"; exon_status "KNOWN"; level "2"; protein_id "ENSMUSP00000127420.1"; source "HAVANA"; tag "CCDS";
chr9	HAVANA	exon	64971973	64972128	.	+	.	gene_id "ENSMUSG00000034263.13"; transcript_id "ENCODEMT000395426"; gene_type "protein_coding"; gene_status "KNOWN"; gene_name "Ints14"; transcript_status "NOVEL"; transcript_name "ENCODEMT000395426"; exon_number "4"; exon_id "ENSMUSE00000410107.3"; talon_gene "28066"; talon_transcript "395426"; talon_exon "377295"; ccdsid "CCDS40668.1"; exon_status "KNOWN"; level "2"; protein_id "ENSMUSP00000127420.1"; source "HAVANA"; tag "CCDS";
chr9	HAVANA	exon	64972692	64972810	.	+	.	gene_id "ENSMUSG00000034263.13"; transcript_id "ENCODEMT000395426"; gene_type "protein_coding"; gene_status "KNOWN"; gene_name "Ints14"; transcript_status "NOVEL"; transcript_name "ENCODEMT000395426"; exon_number "5"; exon_id "ENSMUSE00000251383.3"; talon_gene "28066"; talon_transcript "395426"; talon_exon "377297"; ccdsid "CCDS40668.1"; exon_status "KNOWN"; level "2"; protein_id "ENSMUSP00000127420.1"; source "HAVANA"; tag "CCDS";
chr9	HAVANA	exon	64973218	64973360	.	+	.	gene_id "ENSMUSG00000034263.13"; transcript_id "ENCODEMT000395426"; gene_type "protein_coding"; gene_status "KNOWN"; gene_name "Ints14"; transcript_status "NOVEL"; transcript_name "ENCODEMT000395426"; exon_number "6"; exon_id "ENSMUSE00000251361.3"; talon_gene "28066"; talon_transcript "395426"; talon_exon "377299"; ccdsid "CCDS40668.1"; exon_status "KNOWN"; level "2"; protein_id "ENSMUSP00000127420.1"; source "HAVANA"; tag "CCDS";
chr9	HAVANA	exon	64975617	64975709	.	+	.	gene_id "ENSMUSG00000034263.13"; transcript_id "ENCODEMT000395426"; gene_type "protein_coding"; gene_status "KNOWN"; gene_name "Ints14"; transcript_status "NOVEL"; transcript_name "ENCODEMT000395426"; exon_number "7"; exon_id "ENSMUSE00000251335.3"; talon_gene "28066"; talon_transcript "395426"; talon_exon "377301"; ccdsid "CCDS40668.1"; exon_status "KNOWN"; level "2"; protein_id "ENSMUSP00000127420.1"; source "HAVANA"; tag "CCDS";
chr9	HAVANA	exon	64978137	64978281	.	+	.	gene_id "ENSMUSG00000034263.13"; transcript_id "ENCODEMT000395426"; gene_type "protein_coding"; gene_status "KNOWN"; gene_name "Ints14"; transcript_status "NOVEL"; transcript_name "ENCODEMT000395426"; exon_number "8"; exon_id "ENSMUSE00000251316.3"; talon_gene "28066"; talon_transcript "395426"; talon_exon "377303"; ccdsid "CCDS40668.1"; exon_status "KNOWN"; level "2"; protein_id "ENSMUSP00000127420.1"; source "HAVANA"; tag "CCDS";
chr9	HAVANA	exon	64979775	64979908	.	+	.	gene_id "ENSMUSG00000034263.13"; transcript_id "ENCODEMT000395426"; gene_type "protein_coding"; gene_status "KNOWN"; gene_name "Ints14"; transcript_status "NOVEL"; transcript_name "ENCODEMT000395426"; exon_number "9"; exon_id "ENSMUSE00000497191.2"; talon_gene "28066"; talon_transcript "395426"; talon_exon "377305"; ccdsid "CCDS40668.1"; exon_status "KNOWN"; level "2"; protein_id "ENSMUSP00000127420.1"; source "HAVANA"; tag "CCDS";
chr9	HAVANA	exon	64981989	64982107	.	+	.	gene_id "ENSMUSG00000034263.13"; transcript_id "ENCODEMT000395426"; gene_type "protein_coding"; gene_status "KNOWN"; gene_name "Ints14"; transcript_status "NOVEL"; transcript_name "ENCODEMT000395426"; exon_number "10"; exon_id "ENSMUSE00000251276.3"; talon_gene "28066"; talon_transcript "395426"; talon_exon "377307"; ccdsid "CCDS40668.1"; exon_status "KNOWN"; level "2"; protein_id "ENSMUSP00000127420.1"; source "HAVANA"; tag "CCDS";
chr9	HAVANA	exon	64983978	64984043	.	+	.	gene_id "ENSMUSG00000034263.13"; transcript_id "ENCODEMT000395426"; gene_type "protein_coding"; gene_status "KNOWN"; gene_name "Ints14"; transcript_status "NOVEL"; transcript_name "ENCODEMT000395426"; exon_number "11"; exon_id "ENSMUSE00000251261.3"; talon_gene "28066"; talon_transcript "395426"; talon_exon "377309"; ccdsid "CCDS40668.1"; exon_status "KNOWN"; level "2"; protein_id "ENSMUSP00000127420.1"; source "HAVANA"; tag "CCDS";
chr9	HAVANA	exon	64985859	64986708	.	+	.	gene_id "ENSMUSG00000034263.13"; transcript_id "ENCODEMT000395426"; gene_type "protein_coding"; gene_status "KNOWN"; gene_name "Ints14"; transcript_status "NOVEL"; transcript_name "ENCODEMT000395426"; exon_number "12"; exon_id "ENSMUSE00001398863.1"; talon_gene "28066"; talon_transcript "395426"; talon_exon "377314"; ccdsid "CCDS40668.1"; exon_status "KNOWN"; level "2"; protein_id "ENSMUSP00000049284.5"; source "HAVANA"; tag "CCDS";
chr9	HAVANA	transcript	64961689	64973493	.	+	.	gene_id "ENSMUSG00000034263.13"; transcript_id "ENSMUST00000215789.1"; gene_name "Ints14"; gene_status "KNOWN"; gene_type "protein_coding"; transcript_type "retained_intron"; transcript_status "KNOWN"; transcript_name "Ints14-203"; talon_gene "28066"; talon_transcript "73528"; havana_transcript "OTTMUST00000152515.1"; level "2"; source "HAVANA"; transcript_support_level "5";
chr9	HAVANA	exon	64961689	64961998	.	+	.	gene_id "ENSMUSG00000034263.13"; transcript_id "ENSMUST00000215789.1"; gene_type "protein_coding"; gene_status "KNOWN"; gene_name "Ints14"; transcript_type "retained_intron"; transcript_status "KNOWN"; transcript_name "Ints14-203"; exon_number "1"; exon_id "ENSMUSE00001400015.1"; talon_gene "28066"; talon_transcript "73528"; talon_exon "377315"; exon_status "KNOWN"; level "2"; source "HAVANA";
chr9	HAVANA	exon	64964326	64964603	.	+	.	gene_id "ENSMUSG00000034263.13"; transcript_id "ENSMUST00000215789.1"; gene_type "protein_coding"; gene_status "KNOWN"; gene_name "Ints14"; transcript_type "retained_intron"; transcript_status "KNOWN"; transcript_name "Ints14-203"; exon_number "2"; exon_id "ENSMUSE00000402881.3"; talon_gene "28066"; talon_transcript "73528"; talon_exon "377291"; ccdsid "CCDS40668.1"; exon_status "KNOWN"; level "2"; protein_id "ENSMUSP00000127420.1"; source "HAVANA"; tag "CCDS";
chr9	HAVANA	exon	64966690	64966797	.	+	.	gene_id "ENSMUSG00000034263.13"; transcript_id "ENSMUST00000215789.1"; gene_type "protein_coding"; gene_status "KNOWN"; gene_name "Ints14"; transcript_type "retained_intron"; transcript_status "KNOWN"; transcript_name "Ints14-203"; exon_number "3"; exon_id "ENSMUSE00000363029.3"; talon_gene "28066"; talon_transcript "73528"; talon_exon "377293"; ccdsid "CCDS40668.1"; exon_status "KNOWN"; level "2"; protein_id "ENSMUSP00000127420.1"; source "HAVANA"; tag "CCDS";
chr9	HAVANA	exon	64971973	64972128	.	+	.	gene_id "ENSMUSG00000034263.13"; transcript_id "ENSMUST00000215789.1"; gene_type "protein_coding"; gene_status "KNOWN"; gene_name "Ints14"; transcript_type "retained_intron"; transcript_status "KNOWN"; transcript_name "Ints14-203"; exon_number "4"; exon_id "ENSMUSE00000410107.3"; talon_gene "28066"; talon_transcript "73528"; talon_exon "377295"; ccdsid "CCDS40668.1"; exon_status "KNOWN"; level "2"; protein_id "ENSMUSP00000127420.1"; source "HAVANA"; tag "CCDS";
chr9	HAVANA	exon	64972692	64972810	.	+	.	gene_id "ENSMUSG00000034263.13"; transcript_id "ENSMUST00000215789.1"; gene_type "protein_coding"; gene_status "KNOWN"; gene_name "Ints14"; transcript_type "retained_intron"; transcript_status "KNOWN"; transcript_name "Ints14-203"; exon_number "5"; exon_id "ENSMUSE00000251383.3"; talon_gene "28066"; talon_transcript "73528"; talon_exon "377297"; ccdsid "CCDS40668.1"; exon_status "KNOWN"; level "2"; protein_id "ENSMUSP00000127420.1"; source "HAVANA"; tag "CCDS";
chr9	HAVANA	exon	64973218	64973493	.	+	.	gene_id "ENSMUSG00000034263.13"; transcript_id "ENSMUST00000215789.1"; gene_type "protein_coding"; gene_status "KNOWN"; gene_name "Ints14"; transcript_type "retained_intron"; transcript_status "KNOWN"; transcript_name "Ints14-203"; exon_number "6"; exon_id "ENSMUSE00001405350.1"; talon_gene "28066"; talon_transcript "73528"; talon_exon "377316"; exon_status "KNOWN"; level "2"; source "HAVANA";
chr9	HAVANA	gene	64986983	65021693	.	-	.	gene_id "ENSMUSG00000033629.6"; gene_name "Hacd3"; gene_status "KNOWN"; gene_type "protein_coding"; talon_gene "28068"; havana_gene "OTTMUSG00000062616.1"; level "2";
chr9	HAVANA	transcript	64986983	65021693	.	-	.	gene_id "ENSMUSG00000033629.6"; transcript_id "ENSMUST00000036615.6"; gene_name "Hacd3"; gene_status "KNOWN"; gene_type "protein_coding"; transcript_type "protein_coding"; transcript_status "KNOWN"; transcript_name "Hacd3-201"; talon_gene "28068"; talon_transcript "73530"; ccdsid "CCDS23284.1"; havana_transcript "OTTMUST00000152516.1"; level "2"; protein_id "ENSMUSP00000044955.5"; source "HAVANA"; tag "CCDS"; transcript_support_level "1";
chr9	HAVANA	exon	65021457	65021693	.	-	.	gene_id "ENSMUSG00000033629.6"; transcript_id "ENSMUST00000036615.6"; gene_type "protein_coding"; gene_status "KNOWN"; gene_name "Hacd3"; transcript_type "protein_coding"; transcript_status "KNOWN"; transcript_name "Hacd3-201"; exon_number "1"; exon_id "ENSMUSE00000371131.6"; talon_gene "28068"; talon_transcript "73530"; talon_exon "377318"; ccdsid "CCDS23284.1"; exon_status "KNOWN"; level "2"; protein_id "ENSMUSP00000044955.5"; source "HAVANA"; tag "CCDS";
chr9	HAVANA	exon	65010474	65010516	.	-	.	gene_id "ENSMUSG00000033629.6"; transcript_id "ENSMUST00000036615.6"; gene_type "protein_coding"; gene_status "KNOWN"; gene_name "Hacd3"; transcript_type "protein_coding"; transcript_status "KNOWN"; transcript_name "Hacd3-201"; exon_number "2"; exon_id "ENSMUSE00000250569.3"; talon_gene "28068"; talon_transcript "73530"; talon_exon "377320"; ccdsid "CCDS23284.1"; exon_status "KNOWN"; level "2"; protein_id "ENSMUSP00000044955.5"; source "HAVANA"; tag "CCDS";
chr9	HAVANA	exon	65006561	65006634	.	-	.	gene_id "ENSMUSG00000033629.6"; transcript_id "ENSMUST00000036615.6"; gene_type "protein_coding"; gene_status "KNOWN"; gene_name "Hacd3"; transcript_type "protein_coding"; transcript_status "KNOWN"; transcript_name "Hacd3-201"; exon_number "3"; exon_id "ENSMUSE00000250554.3"; talon_gene "28068"; talon_transcript "73530"; talon_exon "377322"; ccdsid "CCDS23284.1"; exon_status "KNOWN"; level "2"; protein_id "ENSMUSP00000044955.5"; source "HAVANA"; tag "CCDS";
chr9	HAVANA	exon	65005608	65005772	.	-	.	gene_id "ENSMUSG00000033629.6"; transcript_id "ENSMUST00000036615.6"; gene_type "protein_coding"; gene_status "KNOWN"; gene_name "Hacd3"; transcript_type "protein_coding"; transcript_status "KNOWN"; transcript_name "Hacd3-201"; exon_number "4"; exon_id "ENSMUSE00000250543.3"; talon_gene "28068"; talon_transcript "73530"; talon_exon "377324"; ccdsid "CCDS23284.1"; exon_status "KNOWN"; level "2"; protein_id "ENSMUSP00000044955.5"; source "HAVANA"; tag "CCDS";
chr9	HAVANA	exon	65004257	65004308	.	-	.	gene_id "ENSMUSG00000033629.6"; transcript_id "ENSMUST00000036615.6"; gene_type "protein_coding"; gene_status "KNOWN"; gene_name "Hacd3"; transcript_type "protein_coding"; transcript_status "KNOWN"; transcript_name "Hacd3-201"; exon_number "5"; exon_id "ENSMUSE00000250525.4"; talon_gene "28068"; talon_transcript "73530"; talon_exon "377326"; ccdsid "CCDS23284.1"; exon_status "KNOWN"; level "2"; protein_id "ENSMUSP00000044955.5"; source "HAVANA"; tag "CCDS";
chr9	HAVANA	exon	65000981	65001091	.	-	.	gene_id "ENSMUSG00000033629.6"; transcript_id "ENSMUST00000036615.6"; gene_type "protein_coding"; gene_status "KNOWN"; gene_name "Hacd3"; transcript_type "protein_coding"; transcript_status "KNOWN"; transcript_name "Hacd3-201"; exon_number "6"; exon_id "ENSMUSE00000250501.3"; talon_gene "28068"; talon_transcript "73530"; talon_exon "377328"; ccdsid "CCDS23284.1"; exon_status "KNOWN"; level "2"; protein_id "ENSMUSP00000044955.5"; source "HAVANA"; tag "CCDS";
chr9	HAVANA	exon	64998195	64998322	.	-	.	gene_id "ENSMUSG00000033629.6"; transcript_id "ENSMUST00000036615.6"; gene_type "protein_coding"; gene_status "KNOWN"; gene_name "Hacd3"; transcript_type "protein_coding"; transcript_status "KNOWN"; transcript_name "Hacd3-201"; exon_number "7"; exon_id "ENSMUSE00000383853.3"; talon_gene "28068"; talon_transcript "73530"; talon_exon "377330"; ccdsid "CCDS23284.1"; exon_status "KNOWN"; level "2"; protein_id "ENSMUSP00000044955.5"; source "HAVANA"; tag "CCDS";
chr9	HAVANA	exon	64992257	64992369	.	-	.	gene_id "ENSMUSG00000033629.6"; transcript_id "ENSMUST00000036615.6"; gene_type "protein_coding"; gene_status "KNOWN"; gene_name "Hacd3"; transcript_type "protein_coding"; transcript_status "KNOWN"; transcript_name "Hacd3-201"; exon_number "8"; exon_id "ENSMUSE00000350097.3"; talon_gene "28068"; talon_transcript "73530"; talon_exon "377332"; ccdsid "CCDS23284.1"; exon_status "KNOWN"; level "2"; protein_id "ENSMUSP00000044955.5"; source "HAVANA"; tag "CCDS";
chr9	HAVANA	exon	64990974	64991080	.	-	.	gene_id "ENSMUSG00000033629.6"; transcript_id "ENSMUST00000036615.6"; gene_type "protein_coding"; gene_status "KNOWN"; gene_name "Hacd3"; transcript_type "protein_coding"; transcript_status "KNOWN"; transcript_name "Hacd3-201"; exon_number "9"; exon_id "ENSMUSE00000393131.3"; talon_gene "28068"; talon_transcript "73530"; talon_exon "377334"; ccdsid "CCDS23284.1"; exon_status "KNOWN"; level "2"; protein_id "ENSMUSP00000044955.5"; source "HAVANA"; tag "CCDS";
chr9	HAVANA	exon	64990317	64990448	.	-	.	gene_id "ENSMUSG00000033629.6"; transcript_id "ENSMUST00000036615.6"; gene_type "protein_coding"; gene_status "KNOWN"; gene_name "Hacd3"; transcript_type "protein_coding"; transcript_status "KNOWN"; transcript_name "Hacd3-201"; exon_number "10"; exon_id "ENSMUSE00000358452.3"; talon_gene "28068"; talon_transcript "73530"; talon_exon "377336"; ccdsid "CCDS23284.1"; exon_status "KNOWN"; level "2"; protein_id "ENSMUSP00000044955.5"; source "HAVANA"; tag "CCDS";
chr9	HAVANA	exon	64986983	64988529	.	-	.	gene_id "ENSMUSG00000033629.6"; transcript_id "ENSMUST00000036615.6"; gene_type "protein_coding"; gene_status "KNOWN"; gene_name "Hacd3"; transcript_type "protein_coding"; transcript_status "KNOWN"; transcript_name "Hacd3-201"; exon_number "11"; exon_id "ENSMUSE00000401613.6"; talon_gene "28068"; talon_transcript "73530"; talon_exon "377338"; ccdsid "CCDS23284.1"; exon_status "KNOWN"; level "2"; protein_id "ENSMUSP00000044955.5"; source "HAVANA"; tag "CCDS";
chr9	TALON	transcript	64986983	65021693	.	-	.	gene_id "ENSMUSG00000033629.6"; transcript_id "ENCODEMT000395480"; gene_name "Hacd3"; gene_status "KNOWN"; gene_type "protein_coding"; transcript_status "NOVEL"; transcript_name "ENCODEMT000395480"; talon_gene "28068"; talon_transcript "395480"; NNC_transcript "TRUE";
chr9	HAVANA	exon	65021457	65021693	.	-	.	gene_id "ENSMUSG00000033629.6"; transcript_id "ENCODEMT000395480"; gene_type "protein_coding"; gene_status "KNOWN"; gene_name "Hacd3"; transcript_status "NOVEL"; transcript_name "ENCODEMT000395480"; exon_number "1"; exon_id "ENSMUSE00000371131.6"; talon_gene "28068"; talon_transcript "395480"; talon_exon "377318"; ccdsid "CCDS23284.1"; exon_status "KNOWN"; level "2"; protein_id "ENSMUSP00000044955.5"; source "HAVANA"; tag "CCDS";
chr9	TALON	exon	65010470	65010516	.	-	.	gene_id "ENSMUSG00000033629.6"; transcript_id "ENCODEMT000395480"; gene_type "protein_coding"; gene_status "KNOWN"; gene_name "Hacd3"; transcript_status "NOVEL"; transcript_name "ENCODEMT000395480"; exon_number "2"; exon_id "1021293"; talon_gene "28068"; talon_transcript "395480"; talon_exon "1021293"; exon_status "NOVEL";
chr9	TALON	exon	65006561	65006629	.	-	.	gene_id "ENSMUSG00000033629.6"; transcript_id "ENCODEMT000395480"; gene_type "protein_coding"; gene_status "KNOWN"; gene_name "Hacd3"; transcript_status "NOVEL"; transcript_name "ENCODEMT000395480"; exon_number "3"; exon_id "1021295"; talon_gene "28068"; talon_transcript "395480"; talon_exon "1021295"; exon_status "NOVEL";
chr9	HAVANA	exon	65005608	65005772	.	-	.	gene_id "ENSMUSG00000033629.6"; transcript_id "ENCODEMT000395480"; gene_type "protein_coding"; gene_status "KNOWN"; gene_name "Hacd3"; transcript_status "NOVEL"; transcript_name "ENCODEMT000395480"; exon_number "4"; exon_id "ENSMUSE00000250543.3"; talon_gene "28068"; talon_transcript "395480"; talon_exon "377324"; ccdsid "CCDS23284.1"; exon_status "KNOWN"; level "2"; protein_id "ENSMUSP00000044955.5"; source "HAVANA"; tag "CCDS";
chr9	HAVANA	exon	65004257	65004308	.	-	.	gene_id "ENSMUSG00000033629.6"; transcript_id "ENCODEMT000395480"; gene_type "protein_coding"; gene_status "KNOWN"; gene_name "Hacd3"; transcript_status "NOVEL"; transcript_name "ENCODEMT000395480"; exon_number "5"; exon_id "ENSMUSE00000250525.4"; talon_gene "28068"; talon_transcript "395480"; talon_exon "377326"; ccdsid "CCDS23284.1"; exon_status "KNOWN"; level "2"; protein_id "ENSMUSP00000044955.5"; source "HAVANA"; tag "CCDS";
chr9	HAVANA	exon	65000981	65001091	.	-	.	gene_id "ENSMUSG00000033629.6"; transcript_id "ENCODEMT000395480"; gene_type "protein_coding"; gene_status "KNOWN"; gene_name "Hacd3"; transcript_status "NOVEL"; transcript_name "ENCODEMT000395480"; exon_number "6"; exon_id "ENSMUSE00000250501.3"; talon_gene "28068"; talon_transcript "395480"; talon_exon "377328"; ccdsid "CCDS23284.1"; exon_status "KNOWN"; level "2"; protein_id "ENSMUSP00000044955.5"; source "HAVANA"; tag "CCDS";
chr9	HAVANA	exon	64998195	64998322	.	-	.	gene_id "ENSMUSG00000033629.6"; transcript_id "ENCODEMT000395480"; gene_type "protein_coding"; gene_status "KNOWN"; gene_name "Hacd3"; transcript_status "NOVEL"; transcript_name "ENCODEMT000395480"; exon_number "7"; exon_id "ENSMUSE00000383853.3"; talon_gene "28068"; talon_transcript "395480"; talon_exon "377330"; ccdsid "CCDS23284.1"; exon_status "KNOWN"; level "2"; protein_id "ENSMUSP00000044955.5"; source "HAVANA"; tag "CCDS";
chr9	HAVANA	exon	64992257	64992369	.	-	.	gene_id "ENSMUSG00000033629.6"; transcript_id "ENCODEMT000395480"; gene_type "protein_coding"; gene_status "KNOWN"; gene_name "Hacd3"; transcript_status "NOVEL"; transcript_name "ENCODEMT000395480"; exon_number "8"; exon_id "ENSMUSE00000350097.3"; talon_gene "28068"; talon_transcript "395480"; talon_exon "377332"; ccdsid "CCDS23284.1"; exon_status "KNOWN"; level "2"; protein_id "ENSMUSP00000044955.5"; source "HAVANA"; tag "CCDS";
chr9	HAVANA	exon	64990974	64991080	.	-	.	gene_id "ENSMUSG00000033629.6"; transcript_id "ENCODEMT000395480"; gene_type "protein_coding"; gene_status "KNOWN"; gene_name "Hacd3"; transcript_status "NOVEL"; transcript_name "ENCODEMT000395480"; exon_number "9"; exon_id "ENSMUSE00000393131.3"; talon_gene "28068"; talon_transcript "395480"; talon_exon "377334"; ccdsid "CCDS23284.1"; exon_status "KNOWN"; level "2"; protein_id "ENSMUSP00000044955.5"; source "HAVANA"; tag "CCDS";
chr9	HAVANA	exon	64990317	64990448	.	-	.	gene_id "ENSMUSG00000033629.6"; transcript_id "ENCODEMT000395480"; gene_type "protein_coding"; gene_status "KNOWN"; gene_name "Hacd3"; transcript_status "NOVEL"; transcript_name "ENCODEMT000395480"; exon_number "10"; exon_id "ENSMUSE00000358452.3"; talon_gene "28068"; talon_transcript "395480"; talon_exon "377336"; ccdsid "CCDS23284.1"; exon_status "KNOWN"; level "2"; protein_id "ENSMUSP00000044955.5"; source "HAVANA"; tag "CCDS";
chr9	HAVANA	exon	64986983	64988529	.	-	.	gene_id "ENSMUSG00000033629.6"; transcript_id "ENCODEMT000395480"; gene_type "protein_coding"; gene_status "KNOWN"; gene_name "Hacd3"; transcript_status "NOVEL"; transcript_name "ENCODEMT000395480"; exon_number "11"; exon_id "ENSMUSE00000401613.6"; talon_gene "28068"; talon_transcript "395480"; talon_exon "377338"; ccdsid "CCDS23284.1"; exon_status "KNOWN"; level "2"; protein_id "ENSMUSP00000044955.5"; source "HAVANA"; tag "CCDS";
chr9	HAVANA	gene	65032414	65080891	.	+	.	gene_id "ENSMUSG00000032393.15"; gene_name "Dpp8"; gene_status "KNOWN"; gene_type "protein_coding"; talon_gene "28069"; havana_gene "OTTMUSG00000062617.1"; level "2";
chr9	HAVANA	transcript	65032414	65082651	.	+	.	gene_id "ENSMUSG00000032393.15"; transcript_id "ENSMUST00000034960.13"; gene_name "Dpp8"; gene_status "KNOWN"; gene_type "protein_coding"; transcript_type "protein_coding"; transcript_status "KNOWN"; transcript_name "Dpp8-201"; talon_gene "28069"; talon_transcript "73531"; ccdsid "CCDS23285.1"; havana_transcript "OTTMUST00000152517.1"; level "2"; protein_id "ENSMUSP00000034960.6"; source "HAVANA"; tag "CCDS"; transcript_support_level "1";
chr9	HAVANA	exon	65032414	65032623	.	+	.	gene_id "ENSMUSG00000032393.15"; transcript_id "ENSMUST00000034960.13"; gene_type "protein_coding"; gene_status "KNOWN"; gene_name "Dpp8"; transcript_type "protein_coding"; transcript_status "KNOWN"; transcript_name "Dpp8-201"; exon_number "1"; exon_id "ENSMUSE00000427246.4"; talon_gene "28069"; talon_transcript "73531"; talon_exon "377339"; ccdsid "CCDS23285.1"; exon_status "KNOWN"; level "2"; protein_id "ENSMUSP00000034960.6"; source "HAVANA"; tag "CCDS";
chr9	HAVANA	exon	65034875	65035011	.	+	.	gene_id "ENSMUSG00000032393.15"; transcript_id "ENSMUST00000034960.13"; gene_type "protein_coding"; gene_status "KNOWN"; gene_name "Dpp8"; transcript_type "protein_coding"; transcript_status "KNOWN"; transcript_name "Dpp8-201"; exon_number "2"; exon_id "ENSMUSE00000382649.3"; talon_gene "28069"; talon_transcript "73531"; talon_exon "377341"; ccdsid "CCDS23285.1"; exon_status "KNOWN"; level "2"; protein_id "ENSMUSP00000034960.6"; source "HAVANA"; tag "CCDS";
chr9	HAVANA	exon	65036969	65037241	.	+	.	gene_id "ENSMUSG00000032393.15"; transcript_id "ENSMUST00000034960.13"; gene_type "protein_coding"; gene_status "KNOWN"; gene_name "Dpp8"; transcript_type "protein_coding"; transcript_status "KNOWN"; transcript_name "Dpp8-201"; exon_number "3"; exon_id "ENSMUSE00000532751.1"; talon_gene "28069"; talon_transcript "73531"; talon_exon "377343"; ccdsid "CCDS23285.1"; exon_status "KNOWN"; level "2"; protein_id "ENSMUSP00000034960.6"; source "HAVANA"; tag "CCDS";
chr9	HAVANA	exon	65042264	65042376	.	+	.	gene_id "ENSMUSG00000032393.15"; transcript_id "ENSMUST00000034960.13"; gene_type "protein_coding"; gene_status "KNOWN"; gene_name "Dpp8"; transcript_type "protein_coding"; transcript_status "KNOWN"; transcript_name "Dpp8-201"; exon_number "4"; exon_id "ENSMUSE00000532750.1"; talon_gene "28069"; talon_transcript "73531"; talon_exon "377345"; ccdsid "CCDS23285.1"; exon_status "KNOWN"; level "2"; protein_id "ENSMUSP00000034960.6"; source "HAVANA"; tag "CCDS";
chr9	HAVANA	exon	65043686	65043859	.	+	.	gene_id "ENSMUSG00000032393.15"; transcript_id "ENSMUST00000034960.13"; gene_type "protein_coding"; gene_status "KNOWN"; gene_name "Dpp8"; transcript_type "protein_coding"; transcript_status "KNOWN"; transcript_name "Dpp8-201"; exon_number "5"; exon_id "ENSMUSE00000532749.1"; talon_gene "28069"; talon_transcript "73531"; talon_exon "377347"; ccdsid "CCDS23285.1"; exon_status "KNOWN"; level "2"; protein_id "ENSMUSP00000034960.6"; source "HAVANA"; tag "CCDS";
chr9	HAVANA	exon	65045620	65045788	.	+	.	gene_id "ENSMUSG00000032393.15"; transcript_id "ENSMUST00000034960.13"; gene_type "protein_coding"; gene_status "KNOWN"; gene_name "Dpp8"; transcript_type "protein_coding"; transcript_status "KNOWN"; transcript_name "Dpp8-201"; exon_number "6"; exon_id "ENSMUSE00000532748.1"; talon_gene "28069"; talon_transcript "73531"; talon_exon "377349"; ccdsid "CCDS23285.1"; exon_status "KNOWN"; level "2"; protein_id "ENSMUSP00000034960.6"; source "HAVANA"; tag "CCDS";
chr9	HAVANA	exon	65051390	65051500	.	+	.	gene_id "ENSMUSG00000032393.15"; transcript_id "ENSMUST00000034960.13"; gene_type "protein_coding"; gene_status "KNOWN"; gene_name "Dpp8"; transcript_type "protein_coding"; transcript_status "KNOWN"; transcript_name "Dpp8-201"; exon_number "7"; exon_id "ENSMUSE00000532747.1"; talon_gene "28069"; talon_transcript "73531"; talon_exon "377351"; ccdsid "CCDS23285.1"; exon_status "KNOWN"; level "2"; protein_id "ENSMUSP00000034960.6"; source "HAVANA"; tag "CCDS";
chr9	HAVANA	exon	65053045	65053173	.	+	.	gene_id "ENSMUSG00000032393.15"; transcript_id "ENSMUST00000034960.13"; gene_type "protein_coding"; gene_status "KNOWN"; gene_name "Dpp8"; transcript_type "protein_coding"; transcript_status "KNOWN"; transcript_name "Dpp8-201"; exon_number "8"; exon_id "ENSMUSE00000532746.1"; talon_gene "28069"; talon_transcript "73531"; talon_exon "377353"; ccdsid "CCDS23285.1"; exon_status "KNOWN"; level "2"; protein_id "ENSMUSP00000034960.6"; source "HAVANA"; tag "CCDS";
chr9	HAVANA	exon	65053769	65053830	.	+	.	gene_id "ENSMUSG00000032393.15"; transcript_id "ENSMUST00000034960.13"; gene_type "protein_coding"; gene_status "KNOWN"; gene_name "Dpp8"; transcript_type "protein_coding"; transcript_status "KNOWN"; transcript_name "Dpp8-201"; exon_number "9"; exon_id "ENSMUSE00000532745.1"; talon_gene "28069"; talon_transcript "73531"; talon_exon "377355"; ccdsid "CCDS23285.1"; exon_status "KNOWN"; level "2"; protein_id "ENSMUSP00000034960.6"; source "HAVANA"; tag "CCDS";
chr9	HAVANA	exon	65054419	65054519	.	+	.	gene_id "ENSMUSG00000032393.15"; transcript_id "ENSMUST00000034960.13"; gene_type "protein_coding"; gene_status "KNOWN"; gene_name "Dpp8"; transcript_type "protein_coding"; transcript_status "KNOWN"; transcript_name "Dpp8-201"; exon_number "10"; exon_id "ENSMUSE00000532744.1"; talon_gene "28069"; talon_transcript "73531"; talon_exon "377357"; ccdsid "CCDS23285.1"; exon_status "KNOWN"; level "2"; protein_id "ENSMUSP00000034960.6"; source "HAVANA"; tag "CCDS";
chr9	HAVANA	exon	65054828	65055005	.	+	.	gene_id "ENSMUSG00000032393.15"; transcript_id "ENSMUST00000034960.13"; gene_type "protein_coding"; gene_status "KNOWN"; gene_name "Dpp8"; transcript_type "protein_coding"; transcript_status "KNOWN"; transcript_name "Dpp8-201"; exon_number "11"; exon_id "ENSMUSE00000532743.1"; talon_gene "28069"; talon_transcript "73531"; talon_exon "377359"; ccdsid "CCDS23285.1"; exon_status "KNOWN"; level "2"; protein_id "ENSMUSP00000034960.6"; source "HAVANA"; tag "CCDS";
chr9	HAVANA	exon	65055792	65055951	.	+	.	gene_id "ENSMUSG00000032393.15"; transcript_id "ENSMUST00000034960.13"; gene_type "protein_coding"; gene_status "KNOWN"; gene_name "Dpp8"; transcript_type "protein_coding"; transcript_status "KNOWN"; transcript_name "Dpp8-201"; exon_number "12"; exon_id "ENSMUSE00000532741.1"; talon_gene "28069"; talon_transcript "73531"; talon_exon "377361"; ccdsid "CCDS23285.1"; exon_status "KNOWN"; level "2"; protein_id "ENSMUSP00000034960.6"; source "HAVANA"; tag "CCDS";
chr9	HAVANA	exon	65060203	65060282	.	+	.	gene_id "ENSMUSG00000032393.15"; transcript_id "ENSMUST00000034960.13"; gene_type "protein_coding"; gene_status "KNOWN"; gene_name "Dpp8"; transcript_type "protein_coding"; transcript_status "KNOWN"; transcript_name "Dpp8-201"; exon_number "13"; exon_id "ENSMUSE00000532739.1"; talon_gene "28069"; talon_transcript "73531"; talon_exon "377363"; ccdsid "CCDS23285.1"; exon_status "KNOWN"; level "2"; protein_id "ENSMUSP00000034960.6"; source "HAVANA"; tag "CCDS";
chr9	HAVANA	exon	65063427	65063579	.	+	.	gene_id "ENSMUSG00000032393.15"; transcript_id "ENSMUST00000034960.13"; gene_type "protein_coding"; gene_status "KNOWN"; gene_name "Dpp8"; transcript_type "protein_coding"; transcript_status "KNOWN"; transcript_name "Dpp8-201"; exon_number "14"; exon_id "ENSMUSE00000532736.1"; talon_gene "28069"; talon_transcript "73531"; talon_exon "377365"; ccdsid "CCDS23285.1"; exon_status "KNOWN"; level "2"; protein_id "ENSMUSP00000034960.6"; source "HAVANA"; tag "CCDS";
chr9	HAVANA	exon	65063819	65063954	.	+	.	gene_id "ENSMUSG00000032393.15"; transcript_id "ENSMUST00000034960.13"; gene_type "protein_coding"; gene_status "KNOWN"; gene_name "Dpp8"; transcript_type "protein_coding"; transcript_status "KNOWN"; transcript_name "Dpp8-201"; exon_number "15"; exon_id "ENSMUSE00000532734.1"; talon_gene "28069"; talon_transcript "73531"; talon_exon "377367"; ccdsid "CCDS23285.1"; exon_status "KNOWN"; level "2"; protein_id "ENSMUSP00000034960.6"; source "HAVANA"; tag "CCDS";
chr9	HAVANA	exon	65066351	65066496	.	+	.	gene_id "ENSMUSG00000032393.15"; transcript_id "ENSMUST00000034960.13"; gene_type "protein_coding"; gene_status "KNOWN"; gene_name "Dpp8"; transcript_type "protein_coding"; transcript_status "KNOWN"; transcript_name "Dpp8-201"; exon_number "16"; exon_id "ENSMUSE00000532732.1"; talon_gene "28069"; talon_transcript "73531"; talon_exon "377369"; ccdsid "CCDS23285.1"; exon_status "KNOWN"; level "2"; protein_id "ENSMUSP00000034960.6"; source "HAVANA"; tag "CCDS";
chr9	HAVANA	exon	65074439	65074585	.	+	.	gene_id "ENSMUSG00000032393.15"; transcript_id "ENSMUST00000034960.13"; gene_type "protein_coding"; gene_status "KNOWN"; gene_name "Dpp8"; transcript_type "protein_coding"; transcript_status "KNOWN"; transcript_name "Dpp8-201"; exon_number "17"; exon_id "ENSMUSE00000532731.1"; talon_gene "28069"; talon_transcript "73531"; talon_exon "377371"; ccdsid "CCDS23285.1"; exon_status "KNOWN"; level "2"; protein_id "ENSMUSP00000034960.6"; source "HAVANA"; tag "CCDS";
chr9	HAVANA	exon	65075736	65075888	.	+	.	gene_id "ENSMUSG00000032393.15"; transcript_id "ENSMUST00000034960.13"; gene_type "protein_coding"; gene_status "KNOWN"; gene_name "Dpp8"; transcript_type "protein_coding"; transcript_status "KNOWN"; transcript_name "Dpp8-201"; exon_number "18"; exon_id "ENSMUSE00000532730.1"; talon_gene "28069"; talon_transcript "73531"; talon_exon "377373"; ccdsid "CCDS23285.1"; exon_status "KNOWN"; level "2"; protein_id "ENSMUSP00000034960.6"; source "HAVANA"; tag "CCDS";
chr9	HAVANA	exon	65077963	65078105	.	+	.	gene_id "ENSMUSG00000032393.15"; transcript_id "ENSMUST00000034960.13"; gene_type "protein_coding"; gene_status "KNOWN"; gene_name "Dpp8"; transcript_type "protein_coding"; transcript_status "KNOWN"; transcript_name "Dpp8-201"; exon_number "19"; exon_id "ENSMUSE00000532728.1"; talon_gene "28069"; talon_transcript "73531"; talon_exon "377375"; ccdsid "CCDS23285.1"; exon_status "KNOWN"; level "2"; protein_id "ENSMUSP00000034960.6"; source "HAVANA"; tag "CCDS";
chr9	HAVANA	exon	65078674	65078785	.	+	.	gene_id "ENSMUSG00000032393.15"; transcript_id "ENSMUST00000034960.13"; gene_type "protein_coding"; gene_status "KNOWN"; gene_name "Dpp8"; transcript_type "protein_coding"; transcript_status "KNOWN"; transcript_name "Dpp8-201"; exon_number "20"; exon_id "ENSMUSE00000532727.1"; talon_gene "28069"; talon_transcript "73531"; talon_exon "377377"; ccdsid "CCDS23285.1"; exon_status "KNOWN"; level "2"; protein_id "ENSMUSP00000034960.6"; source "HAVANA"; tag "CCDS";
chr9	HAVANA	exon	65080731	65082651	.	+	.	gene_id "ENSMUSG00000032393.15"; transcript_id "ENSMUST00000034960.13"; gene_type "protein_coding"; gene_status "KNOWN"; gene_name "Dpp8"; transcript_type "protein_coding"; transcript_status "KNOWN"; transcript_name "Dpp8-201"; exon_number "21"; exon_id "ENSMUSE00000219352.7"; talon_gene "28069"; talon_transcript "73531"; talon_exon "377379"; ccdsid "CCDS23285.1"; exon_status "KNOWN"; level "2"; protein_id "ENSMUSP00000034960.6"; source "HAVANA"; tag "CCDS";
chr9	HAVANA	transcript	65032722	65080990	.	+	.	gene_id "ENSMUSG00000032393.15"; transcript_id "ENSMUST00000167773.1"; gene_name "Dpp8"; gene_status "KNOWN"; gene_type "protein_coding"; transcript_type "protein_coding"; transcript_status "KNOWN"; transcript_name "Dpp8-202"; talon_gene "28069"; talon_transcript "73532"; ccdsid "CCDS23285.1"; havana_transcript "OTTMUST00000152518.1"; level "2"; protein_id "ENSMUSP00000126065.1"; source "HAVANA"; tag "CCDS"; transcript_support_level "1";
chr9	HAVANA	exon	65032722	65032926	.	+	.	gene_id "ENSMUSG00000032393.15"; transcript_id "ENSMUST00000167773.1"; gene_type "protein_coding"; gene_status "KNOWN"; gene_name "Dpp8"; transcript_type "protein_coding"; transcript_status "KNOWN"; transcript_name "Dpp8-202"; exon_number "1"; exon_id "ENSMUSE00000874491.1"; talon_gene "28069"; talon_transcript "73532"; talon_exon "377380"; ccdsid "CCDS23285.1"; exon_status "KNOWN"; level "2"; protein_id "ENSMUSP00000126065.1"; source "HAVANA"; tag "CCDS";
chr9	HAVANA	exon	65034875	65035011	.	+	.	gene_id "ENSMUSG00000032393.15"; transcript_id "ENSMUST00000167773.1"; gene_type "protein_coding"; gene_status "KNOWN"; gene_name "Dpp8"; transcript_type "protein_coding"; transcript_status "KNOWN"; transcript_name "Dpp8-202"; exon_number "2"; exon_id "ENSMUSE00000382649.3"; talon_gene "28069"; talon_transcript "73532"; talon_exon "377341"; ccdsid "CCDS23285.1"; exon_status "KNOWN"; level "2"; protein_id "ENSMUSP00000034960.6"; source "HAVANA"; tag "CCDS";
chr9	HAVANA	exon	65036969	65037241	.	+	.	gene_id "ENSMUSG00000032393.15"; transcript_id "ENSMUST00000167773.1"; gene_type "protein_coding"; gene_status "KNOWN"; gene_name "Dpp8"; transcript_type "protein_coding"; transcript_status "KNOWN"; transcript_name "Dpp8-202"; exon_number "3"; exon_id "ENSMUSE00000532751.1"; talon_gene "28069"; talon_transcript "73532"; talon_exon "377343"; ccdsid "CCDS23285.1"; exon_status "KNOWN"; level "2"; protein_id "ENSMUSP00000034960.6"; source "HAVANA"; tag "CCDS";
chr9	HAVANA	exon	65042264	65042376	.	+	.	gene_id "ENSMUSG00000032393.15"; transcript_id "ENSMUST00000167773.1"; gene_type "protein_coding"; gene_status "KNOWN"; gene_name "Dpp8"; transcript_type "protein_coding"; transcript_status "KNOWN"; transcript_name "Dpp8-202"; exon_number "4"; exon_id "ENSMUSE00000532750.1"; talon_gene "28069"; talon_transcript "73532"; talon_exon "377345"; ccdsid "CCDS23285.1"; exon_status "KNOWN"; level "2"; protein_id "ENSMUSP00000034960.6"; source "HAVANA"; tag "CCDS";
chr9	HAVANA	exon	65043686	65043859	.	+	.	gene_id "ENSMUSG00000032393.15"; transcript_id "ENSMUST00000167773.1"; gene_type "protein_coding"; gene_status "KNOWN"; gene_name "Dpp8"; transcript_type "protein_coding"; transcript_status "KNOWN"; transcript_name "Dpp8-202"; exon_number "5"; exon_id "ENSMUSE00000532749.1"; talon_gene "28069"; talon_transcript "73532"; talon_exon "377347"; ccdsid "CCDS23285.1"; exon_status "KNOWN"; level "2"; protein_id "ENSMUSP00000034960.6"; source "HAVANA"; tag "CCDS";
chr9	HAVANA	exon	65045620	65045788	.	+	.	gene_id "ENSMUSG00000032393.15"; transcript_id "ENSMUST00000167773.1"; gene_type "protein_coding"; gene_status "KNOWN"; gene_name "Dpp8"; transcript_type "protein_coding"; transcript_status "KNOWN"; transcript_name "Dpp8-202"; exon_number "6"; exon_id "ENSMUSE00000532748.1"; talon_gene "28069"; talon_transcript "73532"; talon_exon "377349"; ccdsid "CCDS23285.1"; exon_status "KNOWN"; level "2"; protein_id "ENSMUSP00000034960.6"; source "HAVANA"; tag "CCDS";
chr9	HAVANA	exon	65051390	65051500	.	+	.	gene_id "ENSMUSG00000032393.15"; transcript_id "ENSMUST00000167773.1"; gene_type "protein_coding"; gene_status "KNOWN"; gene_name "Dpp8"; transcript_type "protein_coding"; transcript_status "KNOWN"; transcript_name "Dpp8-202"; exon_number "7"; exon_id "ENSMUSE00000532747.1"; talon_gene "28069"; talon_transcript "73532"; talon_exon "377351"; ccdsid "CCDS23285.1"; exon_status "KNOWN"; level "2"; protein_id "ENSMUSP00000034960.6"; source "HAVANA"; tag "CCDS";
chr9	HAVANA	exon	65053045	65053173	.	+	.	gene_id "ENSMUSG00000032393.15"; transcript_id "ENSMUST00000167773.1"; gene_type "protein_coding"; gene_status "KNOWN"; gene_name "Dpp8"; transcript_type "protein_coding"; transcript_status "KNOWN"; transcript_name "Dpp8-202"; exon_number "8"; exon_id "ENSMUSE00000532746.1"; talon_gene "28069"; talon_transcript "73532"; talon_exon "377353"; ccdsid "CCDS23285.1"; exon_status "KNOWN"; level "2"; protein_id "ENSMUSP00000034960.6"; source "HAVANA"; tag "CCDS";
chr9	HAVANA	exon	65053769	65053830	.	+	.	gene_id "ENSMUSG00000032393.15"; transcript_id "ENSMUST00000167773.1"; gene_type "protein_coding"; gene_status "KNOWN"; gene_name "Dpp8"; transcript_type "protein_coding"; transcript_status "KNOWN"; transcript_name "Dpp8-202"; exon_number "9"; exon_id "ENSMUSE00000532745.1"; talon_gene "28069"; talon_transcript "73532"; talon_exon "377355"; ccdsid "CCDS23285.1"; exon_status "KNOWN"; level "2"; protein_id "ENSMUSP00000034960.6"; source "HAVANA"; tag "CCDS";
chr9	HAVANA	exon	65054419	65054519	.	+	.	gene_id "ENSMUSG00000032393.15"; transcript_id "ENSMUST00000167773.1"; gene_type "protein_coding"; gene_status "KNOWN"; gene_name "Dpp8"; transcript_type "protein_coding"; transcript_status "KNOWN"; transcript_name "Dpp8-202"; exon_number "10"; exon_id "ENSMUSE00000532744.1"; talon_gene "28069"; talon_transcript "73532"; talon_exon "377357"; ccdsid "CCDS23285.1"; exon_status "KNOWN"; level "2"; protein_id "ENSMUSP00000034960.6"; source "HAVANA"; tag "CCDS";
chr9	HAVANA	exon	65054828	65055005	.	+	.	gene_id "ENSMUSG00000032393.15"; transcript_id "ENSMUST00000167773.1"; gene_type "protein_coding"; gene_status "KNOWN"; gene_name "Dpp8"; transcript_type "protein_coding"; transcript_status "KNOWN"; transcript_name "Dpp8-202"; exon_number "11"; exon_id "ENSMUSE00000532743.1"; talon_gene "28069"; talon_transcript "73532"; talon_exon "377359"; ccdsid "CCDS23285.1"; exon_status "KNOWN"; level "2"; protein_id "ENSMUSP00000034960.6"; source "HAVANA"; tag "CCDS";
chr9	HAVANA	exon	65055792	65055951	.	+	.	gene_id "ENSMUSG00000032393.15"; transcript_id "ENSMUST00000167773.1"; gene_type "protein_coding"; gene_status "KNOWN"; gene_name "Dpp8"; transcript_type "protein_coding"; transcript_status "KNOWN"; transcript_name "Dpp8-202"; exon_number "12"; exon_id "ENSMUSE00000532741.1"; talon_gene "28069"; talon_transcript "73532"; talon_exon "377361"; ccdsid "CCDS23285.1"; exon_status "KNOWN"; level "2"; protein_id "ENSMUSP00000034960.6"; source "HAVANA"; tag "CCDS";
chr9	HAVANA	exon	65060203	65060282	.	+	.	gene_id "ENSMUSG00000032393.15"; transcript_id "ENSMUST00000167773.1"; gene_type "protein_coding"; gene_status "KNOWN"; gene_name "Dpp8"; transcript_type "protein_coding"; transcript_status "KNOWN"; transcript_name "Dpp8-202"; exon_number "13"; exon_id "ENSMUSE00000532739.1"; talon_gene "28069"; talon_transcript "73532"; talon_exon "377363"; ccdsid "CCDS23285.1"; exon_status "KNOWN"; level "2"; protein_id "ENSMUSP00000034960.6"; source "HAVANA"; tag "CCDS";
chr9	HAVANA	exon	65063427	65063579	.	+	.	gene_id "ENSMUSG00000032393.15"; transcript_id "ENSMUST00000167773.1"; gene_type "protein_coding"; gene_status "KNOWN"; gene_name "Dpp8"; transcript_type "protein_coding"; transcript_status "KNOWN"; transcript_name "Dpp8-202"; exon_number "14"; exon_id "ENSMUSE00000532736.1"; talon_gene "28069"; talon_transcript "73532"; talon_exon "377365"; ccdsid "CCDS23285.1"; exon_status "KNOWN"; level "2"; protein_id "ENSMUSP00000034960.6"; source "HAVANA"; tag "CCDS";
chr9	HAVANA	exon	65063819	65063954	.	+	.	gene_id "ENSMUSG00000032393.15"; transcript_id "ENSMUST00000167773.1"; gene_type "protein_coding"; gene_status "KNOWN"; gene_name "Dpp8"; transcript_type "protein_coding"; transcript_status "KNOWN"; transcript_name "Dpp8-202"; exon_number "15"; exon_id "ENSMUSE00000532734.1"; talon_gene "28069"; talon_transcript "73532"; talon_exon "377367"; ccdsid "CCDS23285.1"; exon_status "KNOWN"; level "2"; protein_id "ENSMUSP00000034960.6"; source "HAVANA"; tag "CCDS";
chr9	HAVANA	exon	65066351	65066496	.	+	.	gene_id "ENSMUSG00000032393.15"; transcript_id "ENSMUST00000167773.1"; gene_type "protein_coding"; gene_status "KNOWN"; gene_name "Dpp8"; transcript_type "protein_coding"; transcript_status "KNOWN"; transcript_name "Dpp8-202"; exon_number "16"; exon_id "ENSMUSE00000532732.1"; talon_gene "28069"; talon_transcript "73532"; talon_exon "377369"; ccdsid "CCDS23285.1"; exon_status "KNOWN"; level "2"; protein_id "ENSMUSP00000034960.6"; source "HAVANA"; tag "CCDS";
chr9	HAVANA	exon	65074439	65074585	.	+	.	gene_id "ENSMUSG00000032393.15"; transcript_id "ENSMUST00000167773.1"; gene_type "protein_coding"; gene_status "KNOWN"; gene_name "Dpp8"; transcript_type "protein_coding"; transcript_status "KNOWN"; transcript_name "Dpp8-202"; exon_number "17"; exon_id "ENSMUSE00000532731.1"; talon_gene "28069"; talon_transcript "73532"; talon_exon "377371"; ccdsid "CCDS23285.1"; exon_status "KNOWN"; level "2"; protein_id "ENSMUSP00000034960.6"; source "HAVANA"; tag "CCDS";
chr9	HAVANA	exon	65075736	65075888	.	+	.	gene_id "ENSMUSG00000032393.15"; transcript_id "ENSMUST00000167773.1"; gene_type "protein_coding"; gene_status "KNOWN"; gene_name "Dpp8"; transcript_type "protein_coding"; transcript_status "KNOWN"; transcript_name "Dpp8-202"; exon_number "18"; exon_id "ENSMUSE00000532730.1"; talon_gene "28069"; talon_transcript "73532"; talon_exon "377373"; ccdsid "CCDS23285.1"; exon_status "KNOWN"; level "2"; protein_id "ENSMUSP00000034960.6"; source "HAVANA"; tag "CCDS";
chr9	HAVANA	exon	65077963	65078105	.	+	.	gene_id "ENSMUSG00000032393.15"; transcript_id "ENSMUST00000167773.1"; gene_type "protein_coding"; gene_status "KNOWN"; gene_name "Dpp8"; transcript_type "protein_coding"; transcript_status "KNOWN"; transcript_name "Dpp8-202"; exon_number "19"; exon_id "ENSMUSE00000532728.1"; talon_gene "28069"; talon_transcript "73532"; talon_exon "377375"; ccdsid "CCDS23285.1"; exon_status "KNOWN"; level "2"; protein_id "ENSMUSP00000034960.6"; source "HAVANA"; tag "CCDS";
chr9	HAVANA	exon	65078674	65078785	.	+	.	gene_id "ENSMUSG00000032393.15"; transcript_id "ENSMUST00000167773.1"; gene_type "protein_coding"; gene_status "KNOWN"; gene_name "Dpp8"; transcript_type "protein_coding"; transcript_status "KNOWN"; transcript_name "Dpp8-202"; exon_number "20"; exon_id "ENSMUSE00000532727.1"; talon_gene "28069"; talon_transcript "73532"; talon_exon "377377"; ccdsid "CCDS23285.1"; exon_status "KNOWN"; level "2"; protein_id "ENSMUSP00000034960.6"; source "HAVANA"; tag "CCDS";
chr9	HAVANA	exon	65080731	65080990	.	+	.	gene_id "ENSMUSG00000032393.15"; transcript_id "ENSMUST00000167773.1"; gene_type "protein_coding"; gene_status "KNOWN"; gene_name "Dpp8"; transcript_type "protein_coding"; transcript_status "KNOWN"; transcript_name "Dpp8-202"; exon_number "21"; exon_id "ENSMUSE00000911039.1"; talon_gene "28069"; talon_transcript "73532"; talon_exon "377382"; ccdsid "CCDS23285.1"; exon_status "KNOWN"; level "2"; protein_id "ENSMUSP00000126065.1"; source "HAVANA"; tag "CCDS";
chr9	HAVANA	transcript	65052591	65056454	.	+	.	gene_id "ENSMUSG00000032393.15"; transcript_id "ENSMUST00000216010.1"; gene_name "Dpp8"; gene_status "KNOWN"; gene_type "protein_coding"; transcript_type "retained_intron"; transcript_status "KNOWN"; transcript_name "Dpp8-205"; talon_gene "28069"; talon_transcript "73534"; havana_transcript "OTTMUST00000152520.1"; level "2"; source "HAVANA"; transcript_support_level "NA";
chr9	HAVANA	exon	65052591	65056454	.	+	.	gene_id "ENSMUSG00000032393.15"; transcript_id "ENSMUST00000216010.1"; gene_type "protein_coding"; gene_status "KNOWN"; gene_name "Dpp8"; transcript_type "retained_intron"; transcript_status "KNOWN"; transcript_name "Dpp8-205"; exon_number "1"; exon_id "ENSMUSE00001402885.1"; talon_gene "28069"; talon_transcript "73534"; talon_exon "377386"; exon_status "KNOWN"; level "2"; source "HAVANA";
chr9	HAVANA	transcript	65075469	65080891	.	+	.	gene_id "ENSMUSG00000032393.15"; transcript_id "ENSMUST00000214247.1"; gene_name "Dpp8"; gene_status "KNOWN"; gene_type "protein_coding"; transcript_type "retained_intron"; transcript_status "KNOWN"; transcript_name "Dpp8-203"; talon_gene "28069"; talon_transcript "73537"; havana_transcript "OTTMUST00000152523.1"; level "2"; source "HAVANA"; transcript_support_level "2";
chr9	HAVANA	exon	65075469	65075888	.	+	.	gene_id "ENSMUSG00000032393.15"; transcript_id "ENSMUST00000214247.1"; gene_type "protein_coding"; gene_status "KNOWN"; gene_name "Dpp8"; transcript_type "retained_intron"; transcript_status "KNOWN"; transcript_name "Dpp8-203"; exon_number "1"; exon_id "ENSMUSE00001403189.1"; talon_gene "28069"; talon_transcript "73537"; talon_exon "377393"; exon_status "KNOWN"; level "2"; source "HAVANA";
chr9	HAVANA	exon	65077963	65078105	.	+	.	gene_id "ENSMUSG00000032393.15"; transcript_id "ENSMUST00000214247.1"; gene_type "protein_coding"; gene_status "KNOWN"; gene_name "Dpp8"; transcript_type "retained_intron"; transcript_status "KNOWN"; transcript_name "Dpp8-203"; exon_number "2"; exon_id "ENSMUSE00000532728.1"; talon_gene "28069"; talon_transcript "73537"; talon_exon "377375"; ccdsid "CCDS23285.1"; exon_status "KNOWN"; level "2"; protein_id "ENSMUSP00000034960.6"; source "HAVANA"; tag "CCDS";
chr9	HAVANA	exon	65078674	65078785	.	+	.	gene_id "ENSMUSG00000032393.15"; transcript_id "ENSMUST00000214247.1"; gene_type "protein_coding"; gene_status "KNOWN"; gene_name "Dpp8"; transcript_type "retained_intron"; transcript_status "KNOWN"; transcript_name "Dpp8-203"; exon_number "3"; exon_id "ENSMUSE00000532727.1"; talon_gene "28069"; talon_transcript "73537"; talon_exon "377377"; ccdsid "CCDS23285.1"; exon_status "KNOWN"; level "2"; protein_id "ENSMUSP00000034960.6"; source "HAVANA"; tag "CCDS";
chr9	HAVANA	exon	65080731	65080891	.	+	.	gene_id "ENSMUSG00000032393.15"; transcript_id "ENSMUST00000214247.1"; gene_type "protein_coding"; gene_status "KNOWN"; gene_name "Dpp8"; transcript_type "retained_intron"; transcript_status "KNOWN"; transcript_name "Dpp8-203"; exon_number "4"; exon_id "ENSMUSE00001402567.1"; talon_gene "28069"; talon_transcript "73537"; talon_exon "377394"; exon_status "KNOWN"; level "2"; source "HAVANA";
chr9	HAVANA	gene	65101486	65137940	.	+	.	gene_id "ENSMUSG00000032816.15"; gene_name "Igdcc4"; gene_status "KNOWN"; gene_type "protein_coding"; talon_gene "28071"; havana_gene "OTTMUSG00000062619.1"; level "2";
chr9	HAVANA	transcript	65101486	65137940	.	+	.	gene_id "ENSMUSG00000032816.15"; transcript_id "ENSMUST00000213533.1"; gene_name "Igdcc4"; gene_status "KNOWN"; gene_type "protein_coding"; transcript_type "protein_coding"; transcript_status "KNOWN"; transcript_name "Igdcc4-205"; talon_gene "28071"; talon_transcript "73540"; havana_transcript "OTTMUST00000152527.1"; level "2"; protein_id "ENSMUSP00000150272.1"; source "HAVANA"; tag "appris_alternative_2"; transcript_support_level "1";
chr9	ENSEMBL	exon	65101486	65101598	.	+	.	gene_id "ENSMUSG00000032816.15"; transcript_id "ENSMUST00000213533.1"; gene_type "protein_coding"; gene_status "KNOWN"; gene_name "Igdcc4"; transcript_type "protein_coding"; transcript_status "KNOWN"; transcript_name "Igdcc4-205"; exon_number "1"; exon_id "ENSMUSE00000341812.4"; talon_gene "28071"; talon_transcript "73540"; talon_exon "377407"; ccdsid "CCDS72258.1"; exon_status "KNOWN"; level "3"; protein_id "ENSMUSP00000076878.6"; source "ENSEMBL"; tag "basic";
chr9	ENSEMBL	exon	65113259	65113612	.	+	.	gene_id "ENSMUSG00000032816.15"; transcript_id "ENSMUST00000213533.1"; gene_type "protein_coding"; gene_status "KNOWN"; gene_name "Igdcc4"; transcript_type "protein_coding"; transcript_status "KNOWN"; transcript_name "Igdcc4-205"; exon_number "2"; exon_id "ENSMUSE00000249541.3"; talon_gene "28071"; talon_transcript "73540"; talon_exon "377409"; ccdsid "CCDS72258.1"; exon_status "KNOWN"; level "3"; protein_id "ENSMUSP00000076878.6"; source "ENSEMBL"; tag "basic";
chr9	ENSEMBL	exon	65114300	65114441	.	+	.	gene_id "ENSMUSG00000032816.15"; transcript_id "ENSMUST00000213533.1"; gene_type "protein_coding"; gene_status "KNOWN"; gene_name "Igdcc4"; transcript_type "protein_coding"; transcript_status "KNOWN"; transcript_name "Igdcc4-205"; exon_number "3"; exon_id "ENSMUSE00000584199.1"; talon_gene "28071"; talon_transcript "73540"; talon_exon "377411"; ccdsid "CCDS72258.1"; exon_status "KNOWN"; level "3"; protein_id "ENSMUSP00000076878.6"; source "ENSEMBL"; tag "basic";
chr9	ENSEMBL	exon	65120218	65120354	.	+	.	gene_id "ENSMUSG00000032816.15"; transcript_id "ENSMUST00000213533.1"; gene_type "protein_coding"; gene_status "KNOWN"; gene_name "Igdcc4"; transcript_type "protein_coding"; transcript_status "KNOWN"; transcript_name "Igdcc4-205"; exon_number "4"; exon_id "ENSMUSE00000584198.1"; talon_gene "28071"; talon_transcript "73540"; talon_exon "377413"; ccdsid "CCDS72258.1"; exon_status "KNOWN"; level "3"; protein_id "ENSMUSP00000076878.6"; source "ENSEMBL"; tag "basic";
chr9	HAVANA	exon	65121780	65121920	.	+	.	gene_id "ENSMUSG00000032816.15"; transcript_id "ENSMUST00000213533.1"; gene_type "protein_coding"; gene_status "KNOWN"; gene_name "Igdcc4"; transcript_type "protein_coding"; transcript_status "KNOWN"; transcript_name "Igdcc4-205"; exon_number "5"; exon_id "ENSMUSE00000249507.1"; talon_gene "28071"; talon_transcript "73540"; talon_exon "377415"; ccdsid "CCDS72258.1"; exon_status "KNOWN"; level "2"; protein_id "ENSMUSP00000150272.1"; source "HAVANA"; tag "appris_alternative_2";
chr9	HAVANA	exon	65122651	65122806	.	+	.	gene_id "ENSMUSG00000032816.15"; transcript_id "ENSMUST00000213533.1"; gene_type "protein_coding"; gene_status "KNOWN"; gene_name "Igdcc4"; transcript_type "protein_coding"; transcript_status "KNOWN"; transcript_name "Igdcc4-205"; exon_number "6"; exon_id "ENSMUSE00000249486.1"; talon_gene "28071"; talon_transcript "73540"; talon_exon "377417"; ccdsid "CCDS72258.1"; exon_status "KNOWN"; level "2"; protein_id "ENSMUSP00000150272.1"; source "HAVANA"; tag "appris_alternative_2";
chr9	HAVANA	exon	65123776	65124189	.	+	.	gene_id "ENSMUSG00000032816.15"; transcript_id "ENSMUST00000213533.1"; gene_type "protein_coding"; gene_status "KNOWN"; gene_name "Igdcc4"; transcript_type "protein_coding"; transcript_status "KNOWN"; transcript_name "Igdcc4-205"; exon_number "7"; exon_id "ENSMUSE00000509321.1"; talon_gene "28071"; talon_transcript "73540"; talon_exon "377419"; ccdsid "CCDS72258.1"; exon_status "KNOWN"; level "2"; protein_id "ENSMUSP00000150272.1"; source "HAVANA"; tag "appris_alternative_2";
chr9	ENSEMBL	exon	65124612	65124776	.	+	.	gene_id "ENSMUSG00000032816.15"; transcript_id "ENSMUST00000213533.1"; gene_type "protein_coding"; gene_status "KNOWN"; gene_name "Igdcc4"; transcript_type "protein_coding"; transcript_status "KNOWN"; transcript_name "Igdcc4-205"; exon_number "8"; exon_id "ENSMUSE00000636084.1"; talon_gene "28071"; talon_transcript "73540"; talon_exon "377421"; ccdsid "CCDS72258.1"; exon_status "KNOWN"; level "3"; protein_id "ENSMUSP00000076878.6"; source "ENSEMBL"; tag "basic";
chr9	ENSEMBL	exon	65125285	65125422	.	+	.	gene_id "ENSMUSG00000032816.15"; transcript_id "ENSMUST00000213533.1"; gene_type "protein_coding"; gene_status "KNOWN"; gene_name "Igdcc4"; transcript_type "protein_coding"; transcript_status "KNOWN"; transcript_name "Igdcc4-205"; exon_number "9"; exon_id "ENSMUSE00000636083.1"; talon_gene "28071"; talon_transcript "73540"; talon_exon "377423"; ccdsid "CCDS72258.1"; exon_status "KNOWN"; level "3"; protein_id "ENSMUSP00000076878.6"; source "ENSEMBL"; tag "basic";
chr9	ENSEMBL	exon	65126758	65126928	.	+	.	gene_id "ENSMUSG00000032816.15"; transcript_id "ENSMUST00000213533.1"; gene_type "protein_coding"; gene_status "KNOWN"; gene_name "Igdcc4"; transcript_type "protein_coding"; transcript_status "KNOWN"; transcript_name "Igdcc4-205"; exon_number "10"; exon_id "ENSMUSE00000902445.1"; talon_gene "28071"; talon_transcript "73540"; talon_exon "377425"; exon_status "KNOWN"; level "3"; protein_id "ENSMUSP00000076878.6"; source "ENSEMBL"; tag "basic";
chr9	ENSEMBL	exon	65128468	65128704	.	+	.	gene_id "ENSMUSG00000032816.15"; transcript_id "ENSMUST00000213533.1"; gene_type "protein_coding"; gene_status "KNOWN"; gene_name "Igdcc4"; transcript_type "protein_coding"; transcript_status "KNOWN"; transcript_name "Igdcc4-205"; exon_number "11"; exon_id "ENSMUSE00000636081.1"; talon_gene "28071"; talon_transcript "73540"; talon_exon "377427"; ccdsid "CCDS72258.1"; exon_status "KNOWN"; level "3"; protein_id "ENSMUSP00000076878.6"; source "ENSEMBL"; tag "basic";
chr9	ENSEMBL	exon	65128780	65128881	.	+	.	gene_id "ENSMUSG00000032816.15"; transcript_id "ENSMUST00000213533.1"; gene_type "protein_coding"; gene_status "KNOWN"; gene_name "Igdcc4"; transcript_type "protein_coding"; transcript_status "KNOWN"; transcript_name "Igdcc4-205"; exon_number "12"; exon_id "ENSMUSE00000636080.1"; talon_gene "28071"; talon_transcript "73540"; talon_exon "377429"; ccdsid "CCDS72258.1"; exon_status "KNOWN"; level "3"; protein_id "ENSMUSP00000076878.6"; source "ENSEMBL"; tag "basic";
chr9	ENSEMBL	exon	65130563	65130746	.	+	.	gene_id "ENSMUSG00000032816.15"; transcript_id "ENSMUST00000213533.1"; gene_type "protein_coding"; gene_status "KNOWN"; gene_name "Igdcc4"; transcript_type "protein_coding"; transcript_status "KNOWN"; transcript_name "Igdcc4-205"; exon_number "13"; exon_id "ENSMUSE00000636079.1"; talon_gene "28071"; talon_transcript "73540"; talon_exon "377431"; ccdsid "CCDS72258.1"; exon_status "KNOWN"; level "3"; protein_id "ENSMUSP00000076878.6"; source "ENSEMBL"; tag "basic";
chr9	ENSEMBL	exon	65131344	65131471	.	+	.	gene_id "ENSMUSG00000032816.15"; transcript_id "ENSMUST00000213533.1"; gene_type "protein_coding"; gene_status "KNOWN"; gene_name "Igdcc4"; transcript_type "protein_coding"; transcript_status "KNOWN"; transcript_name "Igdcc4-205"; exon_number "14"; exon_id "ENSMUSE00000636078.1"; talon_gene "28071"; talon_transcript "73540"; talon_exon "377433"; ccdsid "CCDS72258.1"; exon_status "KNOWN"; level "3"; protein_id "ENSMUSP00000076878.6"; source "ENSEMBL"; tag "basic";
chr9	ENSEMBL	exon	65131609	65131779	.	+	.	gene_id "ENSMUSG00000032816.15"; transcript_id "ENSMUST00000213533.1"; gene_type "protein_coding"; gene_status "KNOWN"; gene_name "Igdcc4"; transcript_type "protein_coding"; transcript_status "KNOWN"; transcript_name "Igdcc4-205"; exon_number "15"; exon_id "ENSMUSE00000636076.1"; talon_gene "28071"; talon_transcript "73540"; talon_exon "377435"; ccdsid "CCDS72258.1"; exon_status "KNOWN"; level "3"; protein_id "ENSMUSP00000076878.6"; source "ENSEMBL"; tag "basic";
chr9	ENSEMBL	exon	65131926	65132063	.	+	.	gene_id "ENSMUSG00000032816.15"; transcript_id "ENSMUST00000213533.1"; gene_type "protein_coding"; gene_status "KNOWN"; gene_name "Igdcc4"; transcript_type "protein_coding"; transcript_status "KNOWN"; transcript_name "Igdcc4-205"; exon_number "16"; exon_id "ENSMUSE00000636075.1"; talon_gene "28071"; talon_transcript "73540"; talon_exon "377437"; ccdsid "CCDS72258.1"; exon_status "KNOWN"; level "3"; protein_id "ENSMUSP00000076878.6"; source "ENSEMBL"; tag "basic";
chr9	ENSEMBL	exon	65133051	65133156	.	+	.	gene_id "ENSMUSG00000032816.15"; transcript_id "ENSMUST00000213533.1"; gene_type "protein_coding"; gene_status "KNOWN"; gene_name "Igdcc4"; transcript_type "protein_coding"; transcript_status "KNOWN"; transcript_name "Igdcc4-205"; exon_number "17"; exon_id "ENSMUSE00000636074.1"; talon_gene "28071"; talon_transcript "73540"; talon_exon "377439"; ccdsid "CCDS72258.1"; exon_status "KNOWN"; level "3"; protein_id "ENSMUSP00000076878.6"; source "ENSEMBL"; tag "basic";
chr9	ENSEMBL	exon	65133640	65133868	.	+	.	gene_id "ENSMUSG00000032816.15"; transcript_id "ENSMUST00000213533.1"; gene_type "protein_coding"; gene_status "KNOWN"; gene_name "Igdcc4"; transcript_type "protein_coding"; transcript_status "KNOWN"; transcript_name "Igdcc4-205"; exon_number "18"; exon_id "ENSMUSE00000636073.1"; talon_gene "28071"; talon_transcript "73540"; talon_exon "377441"; ccdsid "CCDS72258.1"; exon_status "KNOWN"; level "3"; protein_id "ENSMUSP00000076878.6"; source "ENSEMBL"; tag "basic";
chr9	ENSEMBL	exon	65134473	65134637	.	+	.	gene_id "ENSMUSG00000032816.15"; transcript_id "ENSMUST00000213533.1"; gene_type "protein_coding"; gene_status "KNOWN"; gene_name "Igdcc4"; transcript_type "protein_coding"; transcript_status "KNOWN"; transcript_name "Igdcc4-205"; exon_number "19"; exon_id "ENSMUSE00000636072.1"; talon_gene "28071"; talon_transcript "73540"; talon_exon "377443"; ccdsid "CCDS72258.1"; exon_status "KNOWN"; level "3"; protein_id "ENSMUSP00000076878.6"; source "ENSEMBL"; tag "basic";
chr9	ENSEMBL	exon	65135112	65137940	.	+	.	gene_id "ENSMUSG00000032816.15"; transcript_id "ENSMUST00000213533.1"; gene_type "protein_coding"; gene_status "KNOWN"; gene_name "Igdcc4"; transcript_type "protein_coding"; transcript_status "KNOWN"; transcript_name "Igdcc4-205"; exon_number "20"; exon_id "ENSMUSE00000506233.1"; talon_gene "28071"; talon_transcript "73540"; talon_exon "377445"; ccdsid "CCDS72258.1"; exon_status "KNOWN"; level "3"; protein_id "ENSMUSP00000076878.6"; source "ENSEMBL"; tag "basic";
chr9	HAVANA	transcript	65101486	65137940	.	+	.	gene_id "ENSMUSG00000032816.15"; transcript_id "ENSMUST00000035499.4"; gene_name "Igdcc4"; gene_status "KNOWN"; gene_type "protein_coding"; transcript_type "protein_coding"; transcript_status "KNOWN"; transcript_name "Igdcc4-201"; talon_gene "28071"; talon_transcript "73541"; ccdsid "CCDS72258.1"; havana_transcript "OTTMUST00000152528.1"; level "2"; protein_id "ENSMUSP00000045387.3"; source "HAVANA"; tag "CCDS"; transcript_support_level "1";
chr9	ENSEMBL	exon	65101486	65101598	.	+	.	gene_id "ENSMUSG00000032816.15"; transcript_id "ENSMUST00000035499.4"; gene_type "protein_coding"; gene_status "KNOWN"; gene_name "Igdcc4"; transcript_type "protein_coding"; transcript_status "KNOWN"; transcript_name "Igdcc4-201"; exon_number "1"; exon_id "ENSMUSE00000341812.4"; talon_gene "28071"; talon_transcript "73541"; talon_exon "377407"; ccdsid "CCDS72258.1"; exon_status "KNOWN"; level "3"; protein_id "ENSMUSP00000076878.6"; source "ENSEMBL"; tag "basic";
chr9	ENSEMBL	exon	65113259	65113612	.	+	.	gene_id "ENSMUSG00000032816.15"; transcript_id "ENSMUST00000035499.4"; gene_type "protein_coding"; gene_status "KNOWN"; gene_name "Igdcc4"; transcript_type "protein_coding"; transcript_status "KNOWN"; transcript_name "Igdcc4-201"; exon_number "2"; exon_id "ENSMUSE00000249541.3"; talon_gene "28071"; talon_transcript "73541"; talon_exon "377409"; ccdsid "CCDS72258.1"; exon_status "KNOWN"; level "3"; protein_id "ENSMUSP00000076878.6"; source "ENSEMBL"; tag "basic";
chr9	ENSEMBL	exon	65114300	65114441	.	+	.	gene_id "ENSMUSG00000032816.15"; transcript_id "ENSMUST00000035499.4"; gene_type "protein_coding"; gene_status "KNOWN"; gene_name "Igdcc4"; transcript_type "protein_coding"; transcript_status "KNOWN"; transcript_name "Igdcc4-201"; exon_number "3"; exon_id "ENSMUSE00000584199.1"; talon_gene "28071"; talon_transcript "73541"; talon_exon "377411"; ccdsid "CCDS72258.1"; exon_status "KNOWN"; level "3"; protein_id "ENSMUSP00000076878.6"; source "ENSEMBL"; tag "basic";
chr9	ENSEMBL	exon	65120218	65120354	.	+	.	gene_id "ENSMUSG00000032816.15"; transcript_id "ENSMUST00000035499.4"; gene_type "protein_coding"; gene_status "KNOWN"; gene_name "Igdcc4"; transcript_type "protein_coding"; transcript_status "KNOWN"; transcript_name "Igdcc4-201"; exon_number "4"; exon_id "ENSMUSE00000584198.1"; talon_gene "28071"; talon_transcript "73541"; talon_exon "377413"; ccdsid "CCDS72258.1"; exon_status "KNOWN"; level "3"; protein_id "ENSMUSP00000076878.6"; source "ENSEMBL"; tag "basic";
chr9	HAVANA	exon	65121780	65121920	.	+	.	gene_id "ENSMUSG00000032816.15"; transcript_id "ENSMUST00000035499.4"; gene_type "protein_coding"; gene_status "KNOWN"; gene_name "Igdcc4"; transcript_type "protein_coding"; transcript_status "KNOWN"; transcript_name "Igdcc4-201"; exon_number "5"; exon_id "ENSMUSE00000249507.1"; talon_gene "28071"; talon_transcript "73541"; talon_exon "377415"; ccdsid "CCDS72258.1"; exon_status "KNOWN"; level "2"; protein_id "ENSMUSP00000150272.1"; source "HAVANA"; tag "appris_alternative_2";
chr9	HAVANA	exon	65122651	65122806	.	+	.	gene_id "ENSMUSG00000032816.15"; transcript_id "ENSMUST00000035499.4"; gene_type "protein_coding"; gene_status "KNOWN"; gene_name "Igdcc4"; transcript_type "protein_coding"; transcript_status "KNOWN"; transcript_name "Igdcc4-201"; exon_number "6"; exon_id "ENSMUSE00000249486.1"; talon_gene "28071"; talon_transcript "73541"; talon_exon "377417"; ccdsid "CCDS72258.1"; exon_status "KNOWN"; level "2"; protein_id "ENSMUSP00000150272.1"; source "HAVANA"; tag "appris_alternative_2";
chr9	HAVANA	exon	65123776	65124189	.	+	.	gene_id "ENSMUSG00000032816.15"; transcript_id "ENSMUST00000035499.4"; gene_type "protein_coding"; gene_status "KNOWN"; gene_name "Igdcc4"; transcript_type "protein_coding"; transcript_status "KNOWN"; transcript_name "Igdcc4-201"; exon_number "7"; exon_id "ENSMUSE00000509321.1"; talon_gene "28071"; talon_transcript "73541"; talon_exon "377419"; ccdsid "CCDS72258.1"; exon_status "KNOWN"; level "2"; protein_id "ENSMUSP00000150272.1"; source "HAVANA"; tag "appris_alternative_2";
chr9	ENSEMBL	exon	65124612	65124776	.	+	.	gene_id "ENSMUSG00000032816.15"; transcript_id "ENSMUST00000035499.4"; gene_type "protein_coding"; gene_status "KNOWN"; gene_name "Igdcc4"; transcript_type "protein_coding"; transcript_status "KNOWN"; transcript_name "Igdcc4-201"; exon_number "8"; exon_id "ENSMUSE00000636084.1"; talon_gene "28071"; talon_transcript "73541"; talon_exon "377421"; ccdsid "CCDS72258.1"; exon_status "KNOWN"; level "3"; protein_id "ENSMUSP00000076878.6"; source "ENSEMBL"; tag "basic";
chr9	ENSEMBL	exon	65125285	65125422	.	+	.	gene_id "ENSMUSG00000032816.15"; transcript_id "ENSMUST00000035499.4"; gene_type "protein_coding"; gene_status "KNOWN"; gene_name "Igdcc4"; transcript_type "protein_coding"; transcript_status "KNOWN"; transcript_name "Igdcc4-201"; exon_number "9"; exon_id "ENSMUSE00000636083.1"; talon_gene "28071"; talon_transcript "73541"; talon_exon "377423"; ccdsid "CCDS72258.1"; exon_status "KNOWN"; level "3"; protein_id "ENSMUSP00000076878.6"; source "ENSEMBL"; tag "basic";
chr9	HAVANA	exon	65126755	65126928	.	+	.	gene_id "ENSMUSG00000032816.15"; transcript_id "ENSMUST00000035499.4"; gene_type "protein_coding"; gene_status "KNOWN"; gene_name "Igdcc4"; transcript_type "protein_coding"; transcript_status "KNOWN"; transcript_name "Igdcc4-201"; exon_number "10"; exon_id "ENSMUSE00000636082.1"; talon_gene "28071"; talon_transcript "73541"; talon_exon "377447"; ccdsid "CCDS72258.1"; exon_status "KNOWN"; level "2"; protein_id "ENSMUSP00000045387.3"; source "HAVANA"; tag "CCDS";
chr9	ENSEMBL	exon	65128468	65128704	.	+	.	gene_id "ENSMUSG00000032816.15"; transcript_id "ENSMUST00000035499.4"; gene_type "protein_coding"; gene_status "KNOWN"; gene_name "Igdcc4"; transcript_type "protein_coding"; transcript_status "KNOWN"; transcript_name "Igdcc4-201"; exon_number "11"; exon_id "ENSMUSE00000636081.1"; talon_gene "28071"; talon_transcript "73541"; talon_exon "377427"; ccdsid "CCDS72258.1"; exon_status "KNOWN"; level "3"; protein_id "ENSMUSP00000076878.6"; source "ENSEMBL"; tag "basic";
chr9	ENSEMBL	exon	65128780	65128881	.	+	.	gene_id "ENSMUSG00000032816.15"; transcript_id "ENSMUST00000035499.4"; gene_type "protein_coding"; gene_status "KNOWN"; gene_name "Igdcc4"; transcript_type "protein_coding"; transcript_status "KNOWN"; transcript_name "Igdcc4-201"; exon_number "12"; exon_id "ENSMUSE00000636080.1"; talon_gene "28071"; talon_transcript "73541"; talon_exon "377429"; ccdsid "CCDS72258.1"; exon_status "KNOWN"; level "3"; protein_id "ENSMUSP00000076878.6"; source "ENSEMBL"; tag "basic";
chr9	ENSEMBL	exon	65130563	65130746	.	+	.	gene_id "ENSMUSG00000032816.15"; transcript_id "ENSMUST00000035499.4"; gene_type "protein_coding"; gene_status "KNOWN"; gene_name "Igdcc4"; transcript_type "protein_coding"; transcript_status "KNOWN"; transcript_name "Igdcc4-201"; exon_number "13"; exon_id "ENSMUSE00000636079.1"; talon_gene "28071"; talon_transcript "73541"; talon_exon "377431"; ccdsid "CCDS72258.1"; exon_status "KNOWN"; level "3"; protein_id "ENSMUSP00000076878.6"; source "ENSEMBL"; tag "basic";
chr9	ENSEMBL	exon	65131344	65131471	.	+	.	gene_id "ENSMUSG00000032816.15"; transcript_id "ENSMUST00000035499.4"; gene_type "protein_coding"; gene_status "KNOWN"; gene_name "Igdcc4"; transcript_type "protein_coding"; transcript_status "KNOWN"; transcript_name "Igdcc4-201"; exon_number "14"; exon_id "ENSMUSE00000636078.1"; talon_gene "28071"; talon_transcript "73541"; talon_exon "377433"; ccdsid "CCDS72258.1"; exon_status "KNOWN"; level "3"; protein_id "ENSMUSP00000076878.6"; source "ENSEMBL"; tag "basic";
chr9	ENSEMBL	exon	65131609	65131779	.	+	.	gene_id "ENSMUSG00000032816.15"; transcript_id "ENSMUST00000035499.4"; gene_type "protein_coding"; gene_status "KNOWN"; gene_name "Igdcc4"; transcript_type "protein_coding"; transcript_status "KNOWN"; transcript_name "Igdcc4-201"; exon_number "15"; exon_id "ENSMUSE00000636076.1"; talon_gene "28071"; talon_transcript "73541"; talon_exon "377435"; ccdsid "CCDS72258.1"; exon_status "KNOWN"; level "3"; protein_id "ENSMUSP00000076878.6"; source "ENSEMBL"; tag "basic";
chr9	ENSEMBL	exon	65131926	65132063	.	+	.	gene_id "ENSMUSG00000032816.15"; transcript_id "ENSMUST00000035499.4"; gene_type "protein_coding"; gene_status "KNOWN"; gene_name "Igdcc4"; transcript_type "protein_coding"; transcript_status "KNOWN"; transcript_name "Igdcc4-201"; exon_number "16"; exon_id "ENSMUSE00000636075.1"; talon_gene "28071"; talon_transcript "73541"; talon_exon "377437"; ccdsid "CCDS72258.1"; exon_status "KNOWN"; level "3"; protein_id "ENSMUSP00000076878.6"; source "ENSEMBL"; tag "basic";
chr9	ENSEMBL	exon	65133051	65133156	.	+	.	gene_id "ENSMUSG00000032816.15"; transcript_id "ENSMUST00000035499.4"; gene_type "protein_coding"; gene_status "KNOWN"; gene_name "Igdcc4"; transcript_type "protein_coding"; transcript_status "KNOWN"; transcript_name "Igdcc4-201"; exon_number "17"; exon_id "ENSMUSE00000636074.1"; talon_gene "28071"; talon_transcript "73541"; talon_exon "377439"; ccdsid "CCDS72258.1"; exon_status "KNOWN"; level "3"; protein_id "ENSMUSP00000076878.6"; source "ENSEMBL"; tag "basic";
chr9	ENSEMBL	exon	65133640	65133868	.	+	.	gene_id "ENSMUSG00000032816.15"; transcript_id "ENSMUST00000035499.4"; gene_type "protein_coding"; gene_status "KNOWN"; gene_name "Igdcc4"; transcript_type "protein_coding"; transcript_status "KNOWN"; transcript_name "Igdcc4-201"; exon_number "18"; exon_id "ENSMUSE00000636073.1"; talon_gene "28071"; talon_transcript "73541"; talon_exon "377441"; ccdsid "CCDS72258.1"; exon_status "KNOWN"; level "3"; protein_id "ENSMUSP00000076878.6"; source "ENSEMBL"; tag "basic";
chr9	ENSEMBL	exon	65134473	65134637	.	+	.	gene_id "ENSMUSG00000032816.15"; transcript_id "ENSMUST00000035499.4"; gene_type "protein_coding"; gene_status "KNOWN"; gene_name "Igdcc4"; transcript_type "protein_coding"; transcript_status "KNOWN"; transcript_name "Igdcc4-201"; exon_number "19"; exon_id "ENSMUSE00000636072.1"; talon_gene "28071"; talon_transcript "73541"; talon_exon "377443"; ccdsid "CCDS72258.1"; exon_status "KNOWN"; level "3"; protein_id "ENSMUSP00000076878.6"; source "ENSEMBL"; tag "basic";
chr9	ENSEMBL	exon	65135112	65137940	.	+	.	gene_id "ENSMUSG00000032816.15"; transcript_id "ENSMUST00000035499.4"; gene_type "protein_coding"; gene_status "KNOWN"; gene_name "Igdcc4"; transcript_type "protein_coding"; transcript_status "KNOWN"; transcript_name "Igdcc4-201"; exon_number "20"; exon_id "ENSMUSE00000506233.1"; talon_gene "28071"; talon_transcript "73541"; talon_exon "377445"; ccdsid "CCDS72258.1"; exon_status "KNOWN"; level "3"; protein_id "ENSMUSP00000076878.6"; source "ENSEMBL"; tag "basic";
chr9	HAVANA	gene	65141189	65185872	.	+	.	gene_id "ENSMUSG00000032394.6"; gene_name "Igdcc3"; gene_status "KNOWN"; gene_type "protein_coding"; talon_gene "28072"; havana_gene "OTTMUSG00000062620.1"; level "2";
chr9	HAVANA	transcript	65141189	65185872	.	+	.	gene_id "ENSMUSG00000032394.6"; transcript_id "ENSMUST00000034961.5"; gene_name "Igdcc3"; gene_status "KNOWN"; gene_type "protein_coding"; transcript_type "protein_coding"; transcript_status "KNOWN"; transcript_name "Igdcc3-201"; talon_gene "28072"; talon_transcript "73547"; ccdsid "CCDS52835.1"; havana_transcript "OTTMUST00000152532.1"; level "2"; protein_id "ENSMUSP00000034961.4"; source "HAVANA"; tag "CCDS"; transcript_support_level "1";
chr9	HAVANA	exon	65141189	65141553	.	+	.	gene_id "ENSMUSG00000032394.6"; transcript_id "ENSMUST00000034961.5"; gene_type "protein_coding"; gene_status "KNOWN"; gene_name "Igdcc3"; transcript_type "protein_coding"; transcript_status "KNOWN"; transcript_name "Igdcc3-201"; exon_number "1"; exon_id "ENSMUSE00000351117.4"; talon_gene "28072"; talon_transcript "73547"; talon_exon "377470"; ccdsid "CCDS52835.1"; exon_status "KNOWN"; level "2"; protein_id "ENSMUSP00000034961.4"; source "HAVANA"; tag "CCDS";
chr9	HAVANA	exon	65144256	65144561	.	+	.	gene_id "ENSMUSG00000032394.6"; transcript_id "ENSMUST00000034961.5"; gene_type "protein_coding"; gene_status "KNOWN"; gene_name "Igdcc3"; transcript_type "protein_coding"; transcript_status "KNOWN"; transcript_name "Igdcc3-201"; exon_number "2"; exon_id "ENSMUSE00000249017.1"; talon_gene "28072"; talon_transcript "73547"; talon_exon "377472"; ccdsid "CCDS52835.1"; exon_status "KNOWN"; level "2"; protein_id "ENSMUSP00000034961.4"; source "HAVANA"; tag "CCDS";
chr9	HAVANA	exon	65177395	65177539	.	+	.	gene_id "ENSMUSG00000032394.6"; transcript_id "ENSMUST00000034961.5"; gene_type "protein_coding"; gene_status "KNOWN"; gene_name "Igdcc3"; transcript_type "protein_coding"; transcript_status "KNOWN"; transcript_name "Igdcc3-201"; exon_number "3"; exon_id "ENSMUSE00000248987.1"; talon_gene "28072"; talon_transcript "73547"; talon_exon "377474"; ccdsid "CCDS52835.1"; exon_status "KNOWN"; level "2"; protein_id "ENSMUSP00000034961.4"; source "HAVANA"; tag "CCDS";
chr9	HAVANA	exon	65177866	65177996	.	+	.	gene_id "ENSMUSG00000032394.6"; transcript_id "ENSMUST00000034961.5"; gene_type "protein_coding"; gene_status "KNOWN"; gene_name "Igdcc3"; transcript_type "protein_coding"; transcript_status "KNOWN"; transcript_name "Igdcc3-201"; exon_number "4"; exon_id "ENSMUSE00000219361.1"; talon_gene "28072"; talon_transcript "73547"; talon_exon "377476"; ccdsid "CCDS52835.1"; exon_status "KNOWN"; level "2"; protein_id "ENSMUSP00000034961.4"; source "HAVANA"; tag "CCDS";
chr9	HAVANA	exon	65178376	65178513	.	+	.	gene_id "ENSMUSG00000032394.6"; transcript_id "ENSMUST00000034961.5"; gene_type "protein_coding"; gene_status "KNOWN"; gene_name "Igdcc3"; transcript_type "protein_coding"; transcript_status "KNOWN"; transcript_name "Igdcc3-201"; exon_number "5"; exon_id "ENSMUSE00000219365.1"; talon_gene "28072"; talon_transcript "73547"; talon_exon "377478"; ccdsid "CCDS52835.1"; exon_status "KNOWN"; level "2"; protein_id "ENSMUSP00000034961.4"; source "HAVANA"; tag "CCDS";
chr9	HAVANA	exon	65180041	65180199	.	+	.	gene_id "ENSMUSG00000032394.6"; transcript_id "ENSMUST00000034961.5"; gene_type "protein_coding"; gene_status "KNOWN"; gene_name "Igdcc3"; transcript_type "protein_coding"; transcript_status "KNOWN"; transcript_name "Igdcc3-201"; exon_number "6"; exon_id "ENSMUSE00000248917.1"; talon_gene "28072"; talon_transcript "73547"; talon_exon "377480"; ccdsid "CCDS52835.1"; exon_status "KNOWN"; level "2"; protein_id "ENSMUSP00000034961.4"; source "HAVANA"; tag "CCDS";
chr9	HAVANA	exon	65181136	65181301	.	+	.	gene_id "ENSMUSG00000032394.6"; transcript_id "ENSMUST00000034961.5"; gene_type "protein_coding"; gene_status "KNOWN"; gene_name "Igdcc3"; transcript_type "protein_coding"; transcript_status "KNOWN"; transcript_name "Igdcc3-201"; exon_number "7"; exon_id "ENSMUSE00000219364.1"; talon_gene "28072"; talon_transcript "73547"; talon_exon "377482"; ccdsid "CCDS52835.1"; exon_status "KNOWN"; level "2"; protein_id "ENSMUSP00000034961.4"; source "HAVANA"; tag "CCDS";
chr9	HAVANA	exon	65181525	65181772	.	+	.	gene_id "ENSMUSG00000032394.6"; transcript_id "ENSMUST00000034961.5"; gene_type "protein_coding"; gene_status "KNOWN"; gene_name "Igdcc3"; transcript_type "protein_coding"; transcript_status "KNOWN"; transcript_name "Igdcc3-201"; exon_number "8"; exon_id "ENSMUSE00000219367.1"; talon_gene "28072"; talon_transcript "73547"; talon_exon "377484"; ccdsid "CCDS52835.1"; exon_status "KNOWN"; level "2"; protein_id "ENSMUSP00000034961.4"; source "HAVANA"; tag "CCDS";
chr9	HAVANA	exon	65181956	65182120	.	+	.	gene_id "ENSMUSG00000032394.6"; transcript_id "ENSMUST00000034961.5"; gene_type "protein_coding"; gene_status "KNOWN"; gene_name "Igdcc3"; transcript_type "protein_coding"; transcript_status "KNOWN"; transcript_name "Igdcc3-201"; exon_number "9"; exon_id "ENSMUSE00000219363.1"; talon_gene "28072"; talon_transcript "73547"; talon_exon "377486"; ccdsid "CCDS52835.1"; exon_status "KNOWN"; level "2"; protein_id "ENSMUSP00000034961.4"; source "HAVANA"; tag "CCDS";
chr9	HAVANA	exon	65182702	65182893	.	+	.	gene_id "ENSMUSG00000032394.6"; transcript_id "ENSMUST00000034961.5"; gene_type "protein_coding"; gene_status "KNOWN"; gene_name "Igdcc3"; transcript_type "protein_coding"; transcript_status "KNOWN"; transcript_name "Igdcc3-201"; exon_number "10"; exon_id "ENSMUSE00000219366.1"; talon_gene "28072"; talon_transcript "73547"; talon_exon "377488"; ccdsid "CCDS52835.1"; exon_status "KNOWN"; level "2"; protein_id "ENSMUSP00000034961.4"; source "HAVANA"; tag "CCDS";
chr9	HAVANA	exon	65183000	65183104	.	+	.	gene_id "ENSMUSG00000032394.6"; transcript_id "ENSMUST00000034961.5"; gene_type "protein_coding"; gene_status "KNOWN"; gene_name "Igdcc3"; transcript_type "protein_coding"; transcript_status "KNOWN"; transcript_name "Igdcc3-201"; exon_number "11"; exon_id "ENSMUSE00000219357.1"; talon_gene "28072"; talon_transcript "73547"; talon_exon "377490"; ccdsid "CCDS52835.1"; exon_status "KNOWN"; level "2"; protein_id "ENSMUSP00000034961.4"; source "HAVANA"; tag "CCDS";
chr9	HAVANA	exon	65183833	65183911	.	+	.	gene_id "ENSMUSG00000032394.6"; transcript_id "ENSMUST00000034961.5"; gene_type "protein_coding"; gene_status "KNOWN"; gene_name "Igdcc3"; transcript_type "protein_coding"; transcript_status "KNOWN"; transcript_name "Igdcc3-201"; exon_number "12"; exon_id "ENSMUSE00000969869.1"; talon_gene "28072"; talon_transcript "73547"; talon_exon "377492"; ccdsid "CCDS52835.1"; exon_status "KNOWN"; level "2"; protein_id "ENSMUSP00000034961.4"; source "HAVANA"; tag "CCDS";
chr9	HAVANA	exon	65184033	65184240	.	+	.	gene_id "ENSMUSG00000032394.6"; transcript_id "ENSMUST00000034961.5"; gene_type "protein_coding"; gene_status "KNOWN"; gene_name "Igdcc3"; transcript_type "protein_coding"; transcript_status "KNOWN"; transcript_name "Igdcc3-201"; exon_number "13"; exon_id "ENSMUSE00001015013.1"; talon_gene "28072"; talon_transcript "73547"; talon_exon "377494"; ccdsid "CCDS52835.1"; exon_status "KNOWN"; level "2"; protein_id "ENSMUSP00000034961.4"; source "HAVANA"; tag "CCDS";
chr9	HAVANA	exon	65185134	65185872	.	+	.	gene_id "ENSMUSG00000032394.6"; transcript_id "ENSMUST00000034961.5"; gene_type "protein_coding"; gene_status "KNOWN"; gene_name "Igdcc3"; transcript_type "protein_coding"; transcript_status "KNOWN"; transcript_name "Igdcc3-201"; exon_number "14"; exon_id "ENSMUSE00001069181.2"; talon_gene "28072"; talon_transcript "73547"; talon_exon "377496"; ccdsid "CCDS52835.1"; exon_status "KNOWN"; level "2"; protein_id "ENSMUSP00000034961.4"; source "HAVANA"; tag "CCDS";
chr9	HAVANA	transcript	65141212	65185872	.	+	.	gene_id "ENSMUSG00000032394.6"; transcript_id "ENSMUST00000217371.1"; gene_name "Igdcc3"; gene_status "KNOWN"; gene_type "protein_coding"; transcript_type "protein_coding"; transcript_status "KNOWN"; transcript_name "Igdcc3-203"; talon_gene "28072"; talon_transcript "73548"; havana_transcript "OTTMUST00000152533.1"; level "2"; protein_id "ENSMUSP00000149084.1"; source "HAVANA"; tag "appris_alternative_2"; transcript_support_level "1";
chr9	HAVANA	exon	65141212	65141553	.	+	.	gene_id "ENSMUSG00000032394.6"; transcript_id "ENSMUST00000217371.1"; gene_type "protein_coding"; gene_status "KNOWN"; gene_name "Igdcc3"; transcript_type "protein_coding"; transcript_status "KNOWN"; transcript_name "Igdcc3-203"; exon_number "1"; exon_id "ENSMUSE00001401211.1"; talon_gene "28072"; talon_transcript "73548"; talon_exon "377497"; exon_status "KNOWN"; level "2"; protein_id "ENSMUSP00000149084.1"; source "HAVANA"; tag "appris_alternative_2";
chr9	HAVANA	exon	65144256	65144561	.	+	.	gene_id "ENSMUSG00000032394.6"; transcript_id "ENSMUST00000217371.1"; gene_type "protein_coding"; gene_status "KNOWN"; gene_name "Igdcc3"; transcript_type "protein_coding"; transcript_status "KNOWN"; transcript_name "Igdcc3-203"; exon_number "2"; exon_id "ENSMUSE00000249017.1"; talon_gene "28072"; talon_transcript "73548"; talon_exon "377472"; ccdsid "CCDS52835.1"; exon_status "KNOWN"; level "2"; protein_id "ENSMUSP00000034961.4"; source "HAVANA"; tag "CCDS";
chr9	HAVANA	exon	65177395	65177539	.	+	.	gene_id "ENSMUSG00000032394.6"; transcript_id "ENSMUST00000217371.1"; gene_type "protein_coding"; gene_status "KNOWN"; gene_name "Igdcc3"; transcript_type "protein_coding"; transcript_status "KNOWN"; transcript_name "Igdcc3-203"; exon_number "3"; exon_id "ENSMUSE00000248987.1"; talon_gene "28072"; talon_transcript "73548"; talon_exon "377474"; ccdsid "CCDS52835.1"; exon_status "KNOWN"; level "2"; protein_id "ENSMUSP00000034961.4"; source "HAVANA"; tag "CCDS";
chr9	HAVANA	exon	65177866	65177996	.	+	.	gene_id "ENSMUSG00000032394.6"; transcript_id "ENSMUST00000217371.1"; gene_type "protein_coding"; gene_status "KNOWN"; gene_name "Igdcc3"; transcript_type "protein_coding"; transcript_status "KNOWN"; transcript_name "Igdcc3-203"; exon_number "4"; exon_id "ENSMUSE00000219361.1"; talon_gene "28072"; talon_transcript "73548"; talon_exon "377476"; ccdsid "CCDS52835.1"; exon_status "KNOWN"; level "2"; protein_id "ENSMUSP00000034961.4"; source "HAVANA"; tag "CCDS";
chr9	HAVANA	exon	65178376	65178513	.	+	.	gene_id "ENSMUSG00000032394.6"; transcript_id "ENSMUST00000217371.1"; gene_type "protein_coding"; gene_status "KNOWN"; gene_name "Igdcc3"; transcript_type "protein_coding"; transcript_status "KNOWN"; transcript_name "Igdcc3-203"; exon_number "5"; exon_id "ENSMUSE00000219365.1"; talon_gene "28072"; talon_transcript "73548"; talon_exon "377478"; ccdsid "CCDS52835.1"; exon_status "KNOWN"; level "2"; protein_id "ENSMUSP00000034961.4"; source "HAVANA"; tag "CCDS";
chr9	HAVANA	exon	65180041	65180199	.	+	.	gene_id "ENSMUSG00000032394.6"; transcript_id "ENSMUST00000217371.1"; gene_type "protein_coding"; gene_status "KNOWN"; gene_name "Igdcc3"; transcript_type "protein_coding"; transcript_status "KNOWN"; transcript_name "Igdcc3-203"; exon_number "6"; exon_id "ENSMUSE00000248917.1"; talon_gene "28072"; talon_transcript "73548"; talon_exon "377480"; ccdsid "CCDS52835.1"; exon_status "KNOWN"; level "2"; protein_id "ENSMUSP00000034961.4"; source "HAVANA"; tag "CCDS";
chr9	HAVANA	exon	65181136	65181301	.	+	.	gene_id "ENSMUSG00000032394.6"; transcript_id "ENSMUST00000217371.1"; gene_type "protein_coding"; gene_status "KNOWN"; gene_name "Igdcc3"; transcript_type "protein_coding"; transcript_status "KNOWN"; transcript_name "Igdcc3-203"; exon_number "7"; exon_id "ENSMUSE00000219364.1"; talon_gene "28072"; talon_transcript "73548"; talon_exon "377482"; ccdsid "CCDS52835.1"; exon_status "KNOWN"; level "2"; protein_id "ENSMUSP00000034961.4"; source "HAVANA"; tag "CCDS";
chr9	HAVANA	exon	65181525	65181772	.	+	.	gene_id "ENSMUSG00000032394.6"; transcript_id "ENSMUST00000217371.1"; gene_type "protein_coding"; gene_status "KNOWN"; gene_name "Igdcc3"; transcript_type "protein_coding"; transcript_status "KNOWN"; transcript_name "Igdcc3-203"; exon_number "8"; exon_id "ENSMUSE00000219367.1"; talon_gene "28072"; talon_transcript "73548"; talon_exon "377484"; ccdsid "CCDS52835.1"; exon_status "KNOWN"; level "2"; protein_id "ENSMUSP00000034961.4"; source "HAVANA"; tag "CCDS";
chr9	HAVANA	exon	65181956	65182120	.	+	.	gene_id "ENSMUSG00000032394.6"; transcript_id "ENSMUST00000217371.1"; gene_type "protein_coding"; gene_status "KNOWN"; gene_name "Igdcc3"; transcript_type "protein_coding"; transcript_status "KNOWN"; transcript_name "Igdcc3-203"; exon_number "9"; exon_id "ENSMUSE00000219363.1"; talon_gene "28072"; talon_transcript "73548"; talon_exon "377486"; ccdsid "CCDS52835.1"; exon_status "KNOWN"; level "2"; protein_id "ENSMUSP00000034961.4"; source "HAVANA"; tag "CCDS";
chr9	HAVANA	exon	65182702	65182893	.	+	.	gene_id "ENSMUSG00000032394.6"; transcript_id "ENSMUST00000217371.1"; gene_type "protein_coding"; gene_status "KNOWN"; gene_name "Igdcc3"; transcript_type "protein_coding"; transcript_status "KNOWN"; transcript_name "Igdcc3-203"; exon_number "10"; exon_id "ENSMUSE00000219366.1"; talon_gene "28072"; talon_transcript "73548"; talon_exon "377488"; ccdsid "CCDS52835.1"; exon_status "KNOWN"; level "2"; protein_id "ENSMUSP00000034961.4"; source "HAVANA"; tag "CCDS";
chr9	HAVANA	exon	65183000	65183104	.	+	.	gene_id "ENSMUSG00000032394.6"; transcript_id "ENSMUST00000217371.1"; gene_type "protein_coding"; gene_status "KNOWN"; gene_name "Igdcc3"; transcript_type "protein_coding"; transcript_status "KNOWN"; transcript_name "Igdcc3-203"; exon_number "11"; exon_id "ENSMUSE00000219357.1"; talon_gene "28072"; talon_transcript "73548"; talon_exon "377490"; ccdsid "CCDS52835.1"; exon_status "KNOWN"; level "2"; protein_id "ENSMUSP00000034961.4"; source "HAVANA"; tag "CCDS";
chr9	HAVANA	exon	65183773	65183911	.	+	.	gene_id "ENSMUSG00000032394.6"; transcript_id "ENSMUST00000217371.1"; gene_type "protein_coding"; gene_status "KNOWN"; gene_name "Igdcc3"; transcript_type "protein_coding"; transcript_status "KNOWN"; transcript_name "Igdcc3-203"; exon_number "12"; exon_id "ENSMUSE00001400722.1"; talon_gene "28072"; talon_transcript "73548"; talon_exon "377499"; exon_status "KNOWN"; level "2"; protein_id "ENSMUSP00000149084.1"; source "HAVANA"; tag "appris_alternative_2";
chr9	HAVANA	exon	65184033	65184240	.	+	.	gene_id "ENSMUSG00000032394.6"; transcript_id "ENSMUST00000217371.1"; gene_type "protein_coding"; gene_status "KNOWN"; gene_name "Igdcc3"; transcript_type "protein_coding"; transcript_status "KNOWN"; transcript_name "Igdcc3-203"; exon_number "13"; exon_id "ENSMUSE00001015013.1"; talon_gene "28072"; talon_transcript "73548"; talon_exon "377494"; ccdsid "CCDS52835.1"; exon_status "KNOWN"; level "2"; protein_id "ENSMUSP00000034961.4"; source "HAVANA"; tag "CCDS";
chr9	HAVANA	exon	65185134	65185872	.	+	.	gene_id "ENSMUSG00000032394.6"; transcript_id "ENSMUST00000217371.1"; gene_type "protein_coding"; gene_status "KNOWN"; gene_name "Igdcc3"; transcript_type "protein_coding"; transcript_status "KNOWN"; transcript_name "Igdcc3-203"; exon_number "14"; exon_id "ENSMUSE00001069181.2"; talon_gene "28072"; talon_transcript "73548"; talon_exon "377496"; ccdsid "CCDS52835.1"; exon_status "KNOWN"; level "2"; protein_id "ENSMUSP00000034961.4"; source "HAVANA"; tag "CCDS";
chr9	HAVANA	gene	65215145	65239224	.	+	.	gene_id "ENSMUSG00000032392.11"; gene_name "Parp16"; gene_status "KNOWN"; gene_type "protein_coding"; talon_gene "28073"; havana_gene "OTTMUSG00000062621.1"; level "2";
chr9	HAVANA	transcript	65215145	65239224	.	+	.	gene_id "ENSMUSG00000032392.11"; transcript_id "ENSMUST00000213396.1"; gene_name "Parp16"; gene_status "KNOWN"; gene_type "protein_coding"; transcript_type "protein_coding"; transcript_status "KNOWN"; transcript_name "Parp16-202"; talon_gene "28073"; talon_transcript "73553"; ccdsid "CCDS23286.1"; havana_transcript "OTTMUST00000152538.1"; level "2"; protein_id "ENSMUSP00000150318.1"; source "HAVANA"; tag "CCDS"; transcript_support_level "1";
chr9	HAVANA	exon	65215145	65215632	.	+	.	gene_id "ENSMUSG00000032392.11"; transcript_id "ENSMUST00000213396.1"; gene_type "protein_coding"; gene_status "KNOWN"; gene_name "Parp16"; transcript_type "protein_coding"; transcript_status "KNOWN"; transcript_name "Parp16-202"; exon_number "1"; exon_id "ENSMUSE00001397914.1"; talon_gene "28073"; talon_transcript "73553"; talon_exon "377523"; ccdsid "CCDS23286.1"; exon_status "KNOWN"; level "2"; protein_id "ENSMUSP00000150318.1"; source "HAVANA"; tag "CCDS";
chr9	HAVANA	exon	65226053	65226190	.	+	.	gene_id "ENSMUSG00000032392.11"; transcript_id "ENSMUST00000213396.1"; gene_type "protein_coding"; gene_status "KNOWN"; gene_name "Parp16"; transcript_type "protein_coding"; transcript_status "KNOWN"; transcript_name "Parp16-202"; exon_number "2"; exon_id "ENSMUSE00000248611.1"; talon_gene "28073"; talon_transcript "73553"; talon_exon "377506"; ccdsid "CCDS23286.1"; exon_status "KNOWN"; level "2"; protein_id "ENSMUSP00000149927.1"; source "HAVANA"; tag "CCDS";
chr9	HAVANA	exon	65229806	65230012	.	+	.	gene_id "ENSMUSG00000032392.11"; transcript_id "ENSMUST00000213396.1"; gene_type "protein_coding"; gene_status "KNOWN"; gene_name "Parp16"; transcript_type "protein_coding"; transcript_status "KNOWN"; transcript_name "Parp16-202"; exon_number "3"; exon_id "ENSMUSE00000248591.1"; talon_gene "28073"; talon_transcript "73553"; talon_exon "377508"; ccdsid "CCDS23286.1"; exon_status "KNOWN"; level "2"; protein_id "ENSMUSP00000149927.1"; source "HAVANA"; tag "CCDS";
chr9	HAVANA	exon	65233669	65233840	.	+	.	gene_id "ENSMUSG00000032392.11"; transcript_id "ENSMUST00000213396.1"; gene_type "protein_coding"; gene_status "KNOWN"; gene_name "Parp16"; transcript_type "protein_coding"; transcript_status "KNOWN"; transcript_name "Parp16-202"; exon_number "4"; exon_id "ENSMUSE00000248576.1"; talon_gene "28073"; talon_transcript "73553"; talon_exon "377510"; ccdsid "CCDS23286.1"; exon_status "KNOWN"; level "2"; protein_id "ENSMUSP00000149927.1"; source "HAVANA"; tag "CCDS";
chr9	HAVANA	exon	65236641	65236782	.	+	.	gene_id "ENSMUSG00000032392.11"; transcript_id "ENSMUST00000213396.1"; gene_type "protein_coding"; gene_status "KNOWN"; gene_name "Parp16"; transcript_type "protein_coding"; transcript_status "KNOWN"; transcript_name "Parp16-202"; exon_number "5"; exon_id "ENSMUSE00000219340.1"; talon_gene "28073"; talon_transcript "73553"; talon_exon "377512"; ccdsid "CCDS23286.1"; exon_status "KNOWN"; level "2"; protein_id "ENSMUSP00000149927.1"; source "HAVANA"; tag "CCDS";
chr9	HAVANA	exon	65237854	65239224	.	+	.	gene_id "ENSMUSG00000032392.11"; transcript_id "ENSMUST00000213396.1"; gene_type "protein_coding"; gene_status "KNOWN"; gene_name "Parp16"; transcript_type "protein_coding"; transcript_status "KNOWN"; transcript_name "Parp16-202"; exon_number "6"; exon_id "ENSMUSE00001400026.1"; talon_gene "28073"; talon_transcript "73553"; talon_exon "377524"; ccdsid "CCDS23286.1"; exon_status "KNOWN"; level "2"; protein_id "ENSMUSP00000150318.1"; source "HAVANA"; tag "CCDS";
chr9	HAVANA	gene	65294260	65330658	.	+	.	gene_id "ENSMUSG00000015357.10"; gene_name "Clpx"; gene_status "KNOWN"; gene_type "protein_coding"; talon_gene "28077"; havana_gene "OTTMUSG00000031828.2"; level "2";
chr9	HAVANA	transcript	65294260	65330657	.	+	.	gene_id "ENSMUSG00000015357.10"; transcript_id "ENSMUST00000015501.10"; gene_name "Clpx"; gene_status "KNOWN"; gene_type "protein_coding"; transcript_type "protein_coding"; transcript_status "KNOWN"; transcript_name "Clpx-201"; talon_gene "28077"; talon_transcript "73559"; ccdsid "CCDS23288.1"; havana_transcript "OTTMUST00000078915.1"; level "2"; protein_id "ENSMUSP00000015501.4"; source "HAVANA"; tag "CCDS"; transcript_support_level "1";
chr9	HAVANA	exon	65294260	65294565	.	+	.	gene_id "ENSMUSG00000015357.10"; transcript_id "ENSMUST00000015501.10"; gene_type "protein_coding"; gene_status "KNOWN"; gene_name "Clpx"; transcript_type "protein_coding"; transcript_status "KNOWN"; transcript_name "Clpx-201"; exon_number "1"; exon_id "ENSMUSE00000765249.1"; talon_gene "28077"; talon_transcript "73559"; talon_exon "377552"; ccdsid "CCDS23288.1"; exon_status "KNOWN"; level "2"; protein_id "ENSMUSP00000015501.4"; source "HAVANA"; tag "CCDS";
chr9	ENSEMBL	exon	65299901	65300064	.	+	.	gene_id "ENSMUSG00000015357.10"; transcript_id "ENSMUST00000015501.10"; gene_type "protein_coding"; gene_status "KNOWN"; gene_name "Clpx"; transcript_type "protein_coding"; transcript_status "KNOWN"; transcript_name "Clpx-201"; exon_number "2"; exon_id "ENSMUSE00001295867.1"; talon_gene "28077"; talon_transcript "73559"; talon_exon "377554"; ccdsid "CCDS40669.1"; exon_status "KNOWN"; level "3"; protein_id "ENSMUSP00000109455.1"; source "ENSEMBL"; tag "CCDS";
chr9	ENSEMBL	exon	65301848	65301965	.	+	.	gene_id "ENSMUSG00000015357.10"; transcript_id "ENSMUST00000015501.10"; gene_type "protein_coding"; gene_status "KNOWN"; gene_name "Clpx"; transcript_type "protein_coding"; transcript_status "KNOWN"; transcript_name "Clpx-201"; exon_number "3"; exon_id "ENSMUSE00001248299.1"; talon_gene "28077"; talon_transcript "73559"; talon_exon "377556"; ccdsid "CCDS40669.1"; exon_status "KNOWN"; level "3"; protein_id "ENSMUSP00000109455.1"; source "ENSEMBL"; tag "CCDS";
chr9	ENSEMBL	exon	65308468	65308622	.	+	.	gene_id "ENSMUSG00000015357.10"; transcript_id "ENSMUST00000015501.10"; gene_type "protein_coding"; gene_status "KNOWN"; gene_name "Clpx"; transcript_type "protein_coding"; transcript_status "KNOWN"; transcript_name "Clpx-201"; exon_number "4"; exon_id "ENSMUSE00000248250.1"; talon_gene "28077"; talon_transcript "73559"; talon_exon "377558"; ccdsid "CCDS40669.1"; exon_status "KNOWN"; level "3"; protein_id "ENSMUSP00000109455.1"; source "ENSEMBL"; tag "CCDS";
chr9	ENSEMBL	exon	65310152	65310311	.	+	.	gene_id "ENSMUSG00000015357.10"; transcript_id "ENSMUST00000015501.10"; gene_type "protein_coding"; gene_status "KNOWN"; gene_name "Clpx"; transcript_type "protein_coding"; transcript_status "KNOWN"; transcript_name "Clpx-201"; exon_number "5"; exon_id "ENSMUSE00000248231.1"; talon_gene "28077"; talon_transcript "73559"; talon_exon "377560"; ccdsid "CCDS40669.1"; exon_status "KNOWN"; level "3"; protein_id "ENSMUSP00000109455.1"; source "ENSEMBL"; tag "CCDS";
chr9	HAVANA	exon	65312098	65312139	.	+	.	gene_id "ENSMUSG00000015357.10"; transcript_id "ENSMUST00000015501.10"; gene_type "protein_coding"; gene_status "KNOWN"; gene_name "Clpx"; transcript_type "protein_coding"; transcript_status "KNOWN"; transcript_name "Clpx-201"; exon_number "6"; exon_id "ENSMUSE00000248215.1"; talon_gene "28077"; talon_transcript "73559"; talon_exon "377562"; ccdsid "CCDS23288.1"; exon_status "KNOWN"; level "2"; protein_id "ENSMUSP00000015501.4"; source "HAVANA"; tag "CCDS";
chr9	ENSEMBL	exon	65316644	65316820	.	+	.	gene_id "ENSMUSG00000015357.10"; transcript_id "ENSMUST00000015501.10"; gene_type "protein_coding"; gene_status "KNOWN"; gene_name "Clpx"; transcript_type "protein_coding"; transcript_status "KNOWN"; transcript_name "Clpx-201"; exon_number "7"; exon_id "ENSMUSE00000248197.1"; talon_gene "28077"; talon_transcript "73559"; talon_exon "377564"; ccdsid "CCDS40669.1"; exon_status "KNOWN"; level "3"; protein_id "ENSMUSP00000109455.1"; source "ENSEMBL"; tag "CCDS";
chr9	ENSEMBL	exon	65317329	65317493	.	+	.	gene_id "ENSMUSG00000015357.10"; transcript_id "ENSMUST00000015501.10"; gene_type "protein_coding"; gene_status "KNOWN"; gene_name "Clpx"; transcript_type "protein_coding"; transcript_status "KNOWN"; transcript_name "Clpx-201"; exon_number "8"; exon_id "ENSMUSE00000219336.1"; talon_gene "28077"; talon_transcript "73559"; talon_exon "377566"; ccdsid "CCDS40669.1"; exon_status "KNOWN"; level "3"; protein_id "ENSMUSP00000109455.1"; source "ENSEMBL"; tag "CCDS";
chr9	ENSEMBL	exon	65318663	65318751	.	+	.	gene_id "ENSMUSG00000015357.10"; transcript_id "ENSMUST00000015501.10"; gene_type "protein_coding"; gene_status "KNOWN"; gene_name "Clpx"; transcript_type "protein_coding"; transcript_status "KNOWN"; transcript_name "Clpx-201"; exon_number "9"; exon_id "ENSMUSE00000219333.1"; talon_gene "28077"; talon_transcript "73559"; talon_exon "377568"; ccdsid "CCDS40669.1"; exon_status "KNOWN"; level "3"; protein_id "ENSMUSP00000109455.1"; source "ENSEMBL"; tag "CCDS";
chr9	ENSEMBL	exon	65320819	65320983	.	+	.	gene_id "ENSMUSG00000015357.10"; transcript_id "ENSMUST00000015501.10"; gene_type "protein_coding"; gene_status "KNOWN"; gene_name "Clpx"; transcript_type "protein_coding"; transcript_status "KNOWN"; transcript_name "Clpx-201"; exon_number "10"; exon_id "ENSMUSE00000219335.1"; talon_gene "28077"; talon_transcript "73559"; talon_exon "377570"; ccdsid "CCDS40669.1"; exon_status "KNOWN"; level "3"; protein_id "ENSMUSP00000109455.1"; source "ENSEMBL"; tag "CCDS";
chr9	ENSEMBL	exon	65322544	65322843	.	+	.	gene_id "ENSMUSG00000015357.10"; transcript_id "ENSMUST00000015501.10"; gene_type "protein_coding"; gene_status "KNOWN"; gene_name "Clpx"; transcript_type "protein_coding"; transcript_status "KNOWN"; transcript_name "Clpx-201"; exon_number "11"; exon_id "ENSMUSE00000219338.1"; talon_gene "28077"; talon_transcript "73559"; talon_exon "377572"; ccdsid "CCDS40669.1"; exon_status "KNOWN"; level "3"; protein_id "ENSMUSP00000109455.1"; source "ENSEMBL"; tag "CCDS";
chr9	ENSEMBL	exon	65324207	65324299	.	+	.	gene_id "ENSMUSG00000015357.10"; transcript_id "ENSMUST00000015501.10"; gene_type "protein_coding"; gene_status "KNOWN"; gene_name "Clpx"; transcript_type "protein_coding"; transcript_status "KNOWN"; transcript_name "Clpx-201"; exon_number "12"; exon_id "ENSMUSE00000219339.1"; talon_gene "28077"; talon_transcript "73559"; talon_exon "377574"; ccdsid "CCDS40669.1"; exon_status "KNOWN"; level "3"; protein_id "ENSMUSP00000109455.1"; source "ENSEMBL"; tag "CCDS";
chr9	ENSEMBL	exon	65326782	65326888	.	+	.	gene_id "ENSMUSG00000015357.10"; transcript_id "ENSMUST00000015501.10"; gene_type "protein_coding"; gene_status "KNOWN"; gene_name "Clpx"; transcript_type "protein_coding"; transcript_status "KNOWN"; transcript_name "Clpx-201"; exon_number "13"; exon_id "ENSMUSE00000219337.1"; talon_gene "28077"; talon_transcript "73559"; talon_exon "377576"; ccdsid "CCDS40669.1"; exon_status "KNOWN"; level "3"; protein_id "ENSMUSP00000109455.1"; source "ENSEMBL"; tag "CCDS";
chr9	HAVANA	exon	65329814	65330657	.	+	.	gene_id "ENSMUSG00000015357.10"; transcript_id "ENSMUST00000015501.10"; gene_type "protein_coding"; gene_status "KNOWN"; gene_name "Clpx"; transcript_type "protein_coding"; transcript_status "KNOWN"; transcript_name "Clpx-201"; exon_number "14"; exon_id "ENSMUSE00000775893.1"; talon_gene "28077"; talon_transcript "73559"; talon_exon "377578"; ccdsid "CCDS23288.1"; exon_status "KNOWN"; level "2"; protein_id "ENSMUSP00000015501.4"; source "HAVANA"; tag "CCDS";
chr9	ENSEMBL	transcript	65294295	65330658	.	+	.	gene_id "ENSMUSG00000015357.10"; transcript_id "ENSMUST00000113824.7"; gene_name "Clpx"; gene_status "KNOWN"; gene_type "protein_coding"; transcript_type "protein_coding"; transcript_status "KNOWN"; transcript_name "Clpx-202"; talon_gene "28077"; talon_transcript "73560"; ccdsid "CCDS40669.1"; level "3"; protein_id "ENSMUSP00000109455.1"; source "ENSEMBL"; tag "CCDS"; transcript_support_level "1";
chr9	ENSEMBL	exon	65294295	65294565	.	+	.	gene_id "ENSMUSG00000015357.10"; transcript_id "ENSMUST00000113824.7"; gene_type "protein_coding"; gene_status "KNOWN"; gene_name "Clpx"; transcript_type "protein_coding"; transcript_status "KNOWN"; transcript_name "Clpx-202"; exon_number "1"; exon_id "ENSMUSE00000248308.3"; talon_gene "28077"; talon_transcript "73560"; talon_exon "377579"; ccdsid "CCDS40669.1"; exon_status "KNOWN"; level "3"; protein_id "ENSMUSP00000109455.1"; source "ENSEMBL"; tag "CCDS";
chr9	ENSEMBL	exon	65299901	65300064	.	+	.	gene_id "ENSMUSG00000015357.10"; transcript_id "ENSMUST00000113824.7"; gene_type "protein_coding"; gene_status "KNOWN"; gene_name "Clpx"; transcript_type "protein_coding"; transcript_status "KNOWN"; transcript_name "Clpx-202"; exon_number "2"; exon_id "ENSMUSE00001295867.1"; talon_gene "28077"; talon_transcript "73560"; talon_exon "377554"; ccdsid "CCDS40669.1"; exon_status "KNOWN"; level "3"; protein_id "ENSMUSP00000109455.1"; source "ENSEMBL"; tag "CCDS";
chr9	ENSEMBL	exon	65301848	65301965	.	+	.	gene_id "ENSMUSG00000015357.10"; transcript_id "ENSMUST00000113824.7"; gene_type "protein_coding"; gene_status "KNOWN"; gene_name "Clpx"; transcript_type "protein_coding"; transcript_status "KNOWN"; transcript_name "Clpx-202"; exon_number "3"; exon_id "ENSMUSE00001248299.1"; talon_gene "28077"; talon_transcript "73560"; talon_exon "377556"; ccdsid "CCDS40669.1"; exon_status "KNOWN"; level "3"; protein_id "ENSMUSP00000109455.1"; source "ENSEMBL"; tag "CCDS";
chr9	ENSEMBL	exon	65308468	65308622	.	+	.	gene_id "ENSMUSG00000015357.10"; transcript_id "ENSMUST00000113824.7"; gene_type "protein_coding"; gene_status "KNOWN"; gene_name "Clpx"; transcript_type "protein_coding"; transcript_status "KNOWN"; transcript_name "Clpx-202"; exon_number "4"; exon_id "ENSMUSE00000248250.1"; talon_gene "28077"; talon_transcript "73560"; talon_exon "377558"; ccdsid "CCDS40669.1"; exon_status "KNOWN"; level "3"; protein_id "ENSMUSP00000109455.1"; source "ENSEMBL"; tag "CCDS";
chr9	ENSEMBL	exon	65310152	65310311	.	+	.	gene_id "ENSMUSG00000015357.10"; transcript_id "ENSMUST00000113824.7"; gene_type "protein_coding"; gene_status "KNOWN"; gene_name "Clpx"; transcript_type "protein_coding"; transcript_status "KNOWN"; transcript_name "Clpx-202"; exon_number "5"; exon_id "ENSMUSE00000248231.1"; talon_gene "28077"; talon_transcript "73560"; talon_exon "377560"; ccdsid "CCDS40669.1"; exon_status "KNOWN"; level "3"; protein_id "ENSMUSP00000109455.1"; source "ENSEMBL"; tag "CCDS";
chr9	ENSEMBL	exon	65316644	65316820	.	+	.	gene_id "ENSMUSG00000015357.10"; transcript_id "ENSMUST00000113824.7"; gene_type "protein_coding"; gene_status "KNOWN"; gene_name "Clpx"; transcript_type "protein_coding"; transcript_status "KNOWN"; transcript_name "Clpx-202"; exon_number "6"; exon_id "ENSMUSE00000248197.1"; talon_gene "28077"; talon_transcript "73560"; talon_exon "377564"; ccdsid "CCDS40669.1"; exon_status "KNOWN"; level "3"; protein_id "ENSMUSP00000109455.1"; source "ENSEMBL"; tag "CCDS";
chr9	ENSEMBL	exon	65317329	65317493	.	+	.	gene_id "ENSMUSG00000015357.10"; transcript_id "ENSMUST00000113824.7"; gene_type "protein_coding"; gene_status "KNOWN"; gene_name "Clpx"; transcript_type "protein_coding"; transcript_status "KNOWN"; transcript_name "Clpx-202"; exon_number "7"; exon_id "ENSMUSE00000219336.1"; talon_gene "28077"; talon_transcript "73560"; talon_exon "377566"; ccdsid "CCDS40669.1"; exon_status "KNOWN"; level "3"; protein_id "ENSMUSP00000109455.1"; source "ENSEMBL"; tag "CCDS";
chr9	ENSEMBL	exon	65318663	65318751	.	+	.	gene_id "ENSMUSG00000015357.10"; transcript_id "ENSMUST00000113824.7"; gene_type "protein_coding"; gene_status "KNOWN"; gene_name "Clpx"; transcript_type "protein_coding"; transcript_status "KNOWN"; transcript_name "Clpx-202"; exon_number "8"; exon_id "ENSMUSE00000219333.1"; talon_gene "28077"; talon_transcript "73560"; talon_exon "377568"; ccdsid "CCDS40669.1"; exon_status "KNOWN"; level "3"; protein_id "ENSMUSP00000109455.1"; source "ENSEMBL"; tag "CCDS";
chr9	ENSEMBL	exon	65320819	65320983	.	+	.	gene_id "ENSMUSG00000015357.10"; transcript_id "ENSMUST00000113824.7"; gene_type "protein_coding"; gene_status "KNOWN"; gene_name "Clpx"; transcript_type "protein_coding"; transcript_status "KNOWN"; transcript_name "Clpx-202"; exon_number "9"; exon_id "ENSMUSE00000219335.1"; talon_gene "28077"; talon_transcript "73560"; talon_exon "377570"; ccdsid "CCDS40669.1"; exon_status "KNOWN"; level "3"; protein_id "ENSMUSP00000109455.1"; source "ENSEMBL"; tag "CCDS";
chr9	ENSEMBL	exon	65322544	65322843	.	+	.	gene_id "ENSMUSG00000015357.10"; transcript_id "ENSMUST00000113824.7"; gene_type "protein_coding"; gene_status "KNOWN"; gene_name "Clpx"; transcript_type "protein_coding"; transcript_status "KNOWN"; transcript_name "Clpx-202"; exon_number "10"; exon_id "ENSMUSE00000219338.1"; talon_gene "28077"; talon_transcript "73560"; talon_exon "377572"; ccdsid "CCDS40669.1"; exon_status "KNOWN"; level "3"; protein_id "ENSMUSP00000109455.1"; source "ENSEMBL"; tag "CCDS";
chr9	ENSEMBL	exon	65324207	65324299	.	+	.	gene_id "ENSMUSG00000015357.10"; transcript_id "ENSMUST00000113824.7"; gene_type "protein_coding"; gene_status "KNOWN"; gene_name "Clpx"; transcript_type "protein_coding"; transcript_status "KNOWN"; transcript_name "Clpx-202"; exon_number "11"; exon_id "ENSMUSE00000219339.1"; talon_gene "28077"; talon_transcript "73560"; talon_exon "377574"; ccdsid "CCDS40669.1"; exon_status "KNOWN"; level "3"; protein_id "ENSMUSP00000109455.1"; source "ENSEMBL"; tag "CCDS";
chr9	ENSEMBL	exon	65326782	65326888	.	+	.	gene_id "ENSMUSG00000015357.10"; transcript_id "ENSMUST00000113824.7"; gene_type "protein_coding"; gene_status "KNOWN"; gene_name "Clpx"; transcript_type "protein_coding"; transcript_status "KNOWN"; transcript_name "Clpx-202"; exon_number "12"; exon_id "ENSMUSE00000219337.1"; talon_gene "28077"; talon_transcript "73560"; talon_exon "377576"; ccdsid "CCDS40669.1"; exon_status "KNOWN"; level "3"; protein_id "ENSMUSP00000109455.1"; source "ENSEMBL"; tag "CCDS";
chr9	ENSEMBL	exon	65329814	65330658	.	+	.	gene_id "ENSMUSG00000015357.10"; transcript_id "ENSMUST00000113824.7"; gene_type "protein_coding"; gene_status "KNOWN"; gene_name "Clpx"; transcript_type "protein_coding"; transcript_status "KNOWN"; transcript_name "Clpx-202"; exon_number "13"; exon_id "ENSMUSE00000346977.4"; talon_gene "28077"; talon_transcript "73560"; talon_exon "377581"; ccdsid "CCDS40669.1"; exon_status "KNOWN"; level "3"; protein_id "ENSMUSP00000109455.1"; source "ENSEMBL"; tag "CCDS";
chr9	HAVANA	gene	65346104	65359643	.	+	.	gene_id "ENSMUSG00000041837.4"; gene_name "Pdcd7"; gene_status "KNOWN"; gene_type "protein_coding"; talon_gene "28082"; havana_gene "OTTMUSG00000062625.1"; level "2";
chr9	HAVANA	transcript	65346104	65359643	.	+	.	gene_id "ENSMUSG00000041837.4"; transcript_id "ENSMUST00000048184.3"; gene_name "Pdcd7"; gene_status "KNOWN"; gene_type "protein_coding"; transcript_type "protein_coding"; transcript_status "KNOWN"; transcript_name "Pdcd7-201"; talon_gene "28082"; talon_transcript "73567"; ccdsid "CCDS40670.1"; havana_transcript "OTTMUST00000152543.1"; level "2"; protein_id "ENSMUSP00000035515.2"; source "HAVANA"; tag "CCDS"; transcript_support_level "1";
chr9	HAVANA	exon	65346104	65347008	.	+	.	gene_id "ENSMUSG00000041837.4"; transcript_id "ENSMUST00000048184.3"; gene_type "protein_coding"; gene_status "KNOWN"; gene_name "Pdcd7"; transcript_type "protein_coding"; transcript_status "KNOWN"; transcript_name "Pdcd7-201"; exon_number "1"; exon_id "ENSMUSE00000400909.3"; talon_gene "28082"; talon_transcript "73567"; talon_exon "377591"; ccdsid "CCDS40670.1"; exon_status "KNOWN"; level "2"; protein_id "ENSMUSP00000035515.2"; source "HAVANA"; tag "CCDS";
chr9	HAVANA	exon	65354610	65354748	.	+	.	gene_id "ENSMUSG00000041837.4"; transcript_id "ENSMUST00000048184.3"; gene_type "protein_coding"; gene_status "KNOWN"; gene_name "Pdcd7"; transcript_type "protein_coding"; transcript_status "KNOWN"; transcript_name "Pdcd7-201"; exon_number "2"; exon_id "ENSMUSE00000247952.1"; talon_gene "28082"; talon_transcript "73567"; talon_exon "377593"; ccdsid "CCDS40670.1"; exon_status "KNOWN"; level "2"; protein_id "ENSMUSP00000035515.2"; source "HAVANA"; tag "CCDS";
chr9	HAVANA	exon	65356245	65356481	.	+	.	gene_id "ENSMUSG00000041837.4"; transcript_id "ENSMUST00000048184.3"; gene_type "protein_coding"; gene_status "KNOWN"; gene_name "Pdcd7"; transcript_type "protein_coding"; transcript_status "KNOWN"; transcript_name "Pdcd7-201"; exon_number "3"; exon_id "ENSMUSE00000247927.1"; talon_gene "28082"; talon_transcript "73567"; talon_exon "377595"; ccdsid "CCDS40670.1"; exon_status "KNOWN"; level "2"; protein_id "ENSMUSP00000035515.2"; source "HAVANA"; tag "CCDS";
chr9	HAVANA	exon	65356718	65356805	.	+	.	gene_id "ENSMUSG00000041837.4"; transcript_id "ENSMUST00000048184.3"; gene_type "protein_coding"; gene_status "KNOWN"; gene_name "Pdcd7"; transcript_type "protein_coding"; transcript_status "KNOWN"; transcript_name "Pdcd7-201"; exon_number "4"; exon_id "ENSMUSE00000247908.1"; talon_gene "28082"; talon_transcript "73567"; talon_exon "377597"; ccdsid "CCDS40670.1"; exon_status "KNOWN"; level "2"; protein_id "ENSMUSP00000035515.2"; source "HAVANA"; tag "CCDS";
chr9	HAVANA	exon	65358594	65359643	.	+	.	gene_id "ENSMUSG00000041837.4"; transcript_id "ENSMUST00000048184.3"; gene_type "protein_coding"; gene_status "KNOWN"; gene_name "Pdcd7"; transcript_type "protein_coding"; transcript_status "KNOWN"; transcript_name "Pdcd7-201"; exon_number "5"; exon_id "ENSMUSE00000894069.2"; talon_gene "28082"; talon_transcript "73567"; talon_exon "377599"; ccdsid "CCDS40670.1"; exon_status "KNOWN"; level "2"; protein_id "ENSMUSP00000035515.2"; source "HAVANA"; tag "CCDS";
chr9	HAVANA	gene	65388684	65391652	.	-	.	gene_id "ENSMUSG00000054978.3"; gene_name "Kbtbd13"; gene_status "KNOWN"; gene_type "protein_coding"; talon_gene "28085"; havana_gene "OTTMUSG00000044916.1"; level "2";
chr9	HAVANA	transcript	65388684	65391652	.	-	.	gene_id "ENSMUSG00000054978.3"; transcript_id "ENSMUST00000068307.3"; gene_name "Kbtbd13"; gene_status "KNOWN"; gene_type "protein_coding"; transcript_type "protein_coding"; transcript_status "KNOWN"; transcript_name "Kbtbd13-201"; talon_gene "28085"; talon_transcript "73574"; ccdsid "CCDS57682.1"; havana_transcript "OTTMUST00000118065.1"; level "2"; protein_id "ENSMUSP00000136872.1"; source "HAVANA"; tag "CCDS"; transcript_support_level "NA";
chr9	HAVANA	exon	65388684	65391652	.	-	.	gene_id "ENSMUSG00000054978.3"; transcript_id "ENSMUST00000068307.3"; gene_type "protein_coding"; gene_status "KNOWN"; gene_name "Kbtbd13"; transcript_type "protein_coding"; transcript_status "KNOWN"; transcript_name "Kbtbd13-201"; exon_number "1"; exon_id "ENSMUSE00000424249.3"; talon_gene "28085"; talon_transcript "73574"; talon_exon "377631"; ccdsid "CCDS57682.1"; exon_status "KNOWN"; level "2"; protein_id "ENSMUSP00000136872.1"; source "HAVANA"; tag "CCDS";
chr9	HAVANA	gene	65398506	65414853	.	+	.	gene_id "ENSMUSG00000041696.14"; gene_name "Rasl12"; gene_status "KNOWN"; gene_type "protein_coding"; talon_gene "28086"; havana_gene "OTTMUSG00000062628.1"; level "2";
chr9	HAVANA	transcript	65398506	65412702	.	+	.	gene_id "ENSMUSG00000041696.14"; transcript_id "ENSMUST00000217172.1"; gene_name "Rasl12"; gene_status "KNOWN"; gene_type "protein_coding"; transcript_type "nonsense_mediated_decay"; transcript_status "KNOWN"; transcript_name "Rasl12-204"; talon_gene "28086"; talon_transcript "73575"; havana_transcript "OTTMUST00000152550.1"; level "2"; protein_id "ENSMUSP00000150153.1"; source "HAVANA"; transcript_support_level "5";
chr9	HAVANA	exon	65398506	65398667	.	+	.	gene_id "ENSMUSG00000041696.14"; transcript_id "ENSMUST00000217172.1"; gene_type "protein_coding"; gene_status "KNOWN"; gene_name "Rasl12"; transcript_type "nonsense_mediated_decay"; transcript_status "KNOWN"; transcript_name "Rasl12-204"; exon_number "1"; exon_id "ENSMUSE00000492819.5"; talon_gene "28086"; talon_transcript "73575"; talon_exon "377632"; exon_status "KNOWN"; level "2"; protein_id "ENSMUSP00000150153.1"; source "HAVANA";
chr9	HAVANA	exon	65399294	65399797	.	+	.	gene_id "ENSMUSG00000041696.14"; transcript_id "ENSMUST00000217172.1"; gene_type "protein_coding"; gene_status "KNOWN"; gene_name "Rasl12"; transcript_type "nonsense_mediated_decay"; transcript_status "KNOWN"; transcript_name "Rasl12-204"; exon_number "2"; exon_id "ENSMUSE00001400764.1"; talon_gene "28086"; talon_transcript "73575"; talon_exon "377634"; exon_status "KNOWN"; level "2"; protein_id "ENSMUSP00000150153.1"; source "HAVANA";
chr9	HAVANA	exon	65400919	65400975	.	+	.	gene_id "ENSMUSG00000041696.14"; transcript_id "ENSMUST00000217172.1"; gene_type "protein_coding"; gene_status "KNOWN"; gene_name "Rasl12"; transcript_type "nonsense_mediated_decay"; transcript_status "KNOWN"; transcript_name "Rasl12-204"; exon_number "3"; exon_id "ENSMUSE00001400604.1"; talon_gene "28086"; talon_transcript "73575"; talon_exon "377636"; ccdsid "CCDS23290.1"; exon_status "KNOWN"; level "2"; protein_id "ENSMUSP00000150153.1"; source "HAVANA"; tag "CCDS";
chr9	HAVANA	exon	65407577	65407650	.	+	.	gene_id "ENSMUSG00000041696.14"; transcript_id "ENSMUST00000217172.1"; gene_type "protein_coding"; gene_status "KNOWN"; gene_name "Rasl12"; transcript_type "nonsense_mediated_decay"; transcript_status "KNOWN"; transcript_name "Rasl12-204"; exon_number "4"; exon_id "ENSMUSE00001395321.1"; talon_gene "28086"; talon_transcript "73575"; talon_exon "377638"; ccdsid "CCDS23290.1"; exon_status "KNOWN"; level "2"; protein_id "ENSMUSP00000150153.1"; source "HAVANA"; tag "CCDS";
chr9	HAVANA	exon	65408310	65408500	.	+	.	gene_id "ENSMUSG00000041696.14"; transcript_id "ENSMUST00000217172.1"; gene_type "protein_coding"; gene_status "KNOWN"; gene_name "Rasl12"; transcript_type "nonsense_mediated_decay"; transcript_status "KNOWN"; transcript_name "Rasl12-204"; exon_number "5"; exon_id "ENSMUSE00001399338.1"; talon_gene "28086"; talon_transcript "73575"; talon_exon "377640"; ccdsid "CCDS23290.1"; exon_status "KNOWN"; level "2"; protein_id "ENSMUSP00000150153.1"; source "HAVANA"; tag "CCDS";
chr9	HAVANA	exon	65410781	65412702	.	+	.	gene_id "ENSMUSG00000041696.14"; transcript_id "ENSMUST00000217172.1"; gene_type "protein_coding"; gene_status "KNOWN"; gene_name "Rasl12"; transcript_type "nonsense_mediated_decay"; transcript_status "KNOWN"; transcript_name "Rasl12-204"; exon_number "6"; exon_id "ENSMUSE00001394036.1"; talon_gene "28086"; talon_transcript "73575"; talon_exon "377642"; exon_status "KNOWN"; level "2"; protein_id "ENSMUSP00000150153.1"; source "HAVANA";
chr9	HAVANA	transcript	65398525	65412705	.	+	.	gene_id "ENSMUSG00000041696.14"; transcript_id "ENSMUST00000085453.5"; gene_name "Rasl12"; gene_status "KNOWN"; gene_type "protein_coding"; transcript_type "protein_coding"; transcript_status "KNOWN"; transcript_name "Rasl12-201"; talon_gene "28086"; talon_transcript "73577"; ccdsid "CCDS23290.1"; havana_transcript "OTTMUST00000152552.1"; level "2"; protein_id "ENSMUSP00000082580.4"; source "HAVANA"; tag "CCDS"; transcript_support_level "1";
chr9	HAVANA	exon	65398525	65398667	.	+	.	gene_id "ENSMUSG00000041696.14"; transcript_id "ENSMUST00000085453.5"; gene_type "protein_coding"; gene_status "KNOWN"; gene_name "Rasl12"; transcript_type "protein_coding"; transcript_status "KNOWN"; transcript_name "Rasl12-201"; exon_number "1"; exon_id "ENSMUSE00001396819.1"; talon_gene "28086"; talon_transcript "73577"; talon_exon "377643"; ccdsid "CCDS23290.1"; exon_status "KNOWN"; level "2"; protein_id "ENSMUSP00000082580.4"; source "HAVANA"; tag "CCDS";
chr9	HAVANA	exon	65400919	65400975	.	+	.	gene_id "ENSMUSG00000041696.14"; transcript_id "ENSMUST00000085453.5"; gene_type "protein_coding"; gene_status "KNOWN"; gene_name "Rasl12"; transcript_type "protein_coding"; transcript_status "KNOWN"; transcript_name "Rasl12-201"; exon_number "2"; exon_id "ENSMUSE00001400604.1"; talon_gene "28086"; talon_transcript "73577"; talon_exon "377636"; ccdsid "CCDS23290.1"; exon_status "KNOWN"; level "2"; protein_id "ENSMUSP00000150153.1"; source "HAVANA"; tag "CCDS";
chr9	HAVANA	exon	65407577	65407650	.	+	.	gene_id "ENSMUSG00000041696.14"; transcript_id "ENSMUST00000085453.5"; gene_type "protein_coding"; gene_status "KNOWN"; gene_name "Rasl12"; transcript_type "protein_coding"; transcript_status "KNOWN"; transcript_name "Rasl12-201"; exon_number "3"; exon_id "ENSMUSE00001395321.1"; talon_gene "28086"; talon_transcript "73577"; talon_exon "377638"; ccdsid "CCDS23290.1"; exon_status "KNOWN"; level "2"; protein_id "ENSMUSP00000150153.1"; source "HAVANA"; tag "CCDS";
chr9	HAVANA	exon	65408310	65408500	.	+	.	gene_id "ENSMUSG00000041696.14"; transcript_id "ENSMUST00000085453.5"; gene_type "protein_coding"; gene_status "KNOWN"; gene_name "Rasl12"; transcript_type "protein_coding"; transcript_status "KNOWN"; transcript_name "Rasl12-201"; exon_number "4"; exon_id "ENSMUSE00001399338.1"; talon_gene "28086"; talon_transcript "73577"; talon_exon "377640"; ccdsid "CCDS23290.1"; exon_status "KNOWN"; level "2"; protein_id "ENSMUSP00000150153.1"; source "HAVANA"; tag "CCDS";
chr9	HAVANA	exon	65410781	65412705	.	+	.	gene_id "ENSMUSG00000041696.14"; transcript_id "ENSMUST00000085453.5"; gene_type "protein_coding"; gene_status "KNOWN"; gene_name "Rasl12"; transcript_type "protein_coding"; transcript_status "KNOWN"; transcript_name "Rasl12-201"; exon_number "5"; exon_id "ENSMUSE00000532632.5"; talon_gene "28086"; talon_transcript "73577"; talon_exon "377646"; ccdsid "CCDS23290.1"; exon_status "KNOWN"; level "2"; protein_id "ENSMUSP00000082580.4"; source "HAVANA"; tag "CCDS";
chr9	HAVANA	transcript	65398534	65414853	.	+	.	gene_id "ENSMUSG00000041696.14"; transcript_id "ENSMUST00000165682.8"; gene_name "Rasl12"; gene_status "KNOWN"; gene_type "protein_coding"; transcript_type "protein_coding"; transcript_status "KNOWN"; transcript_name "Rasl12-202"; talon_gene "28086"; talon_transcript "73578"; ccdsid "CCDS52837.1"; havana_transcript "OTTMUST00000152553.1"; level "2"; protein_id "ENSMUSP00000131837.1"; source "HAVANA"; tag "CCDS"; transcript_support_level "1";
chr9	HAVANA	exon	65398534	65398667	.	+	.	gene_id "ENSMUSG00000041696.14"; transcript_id "ENSMUST00000165682.8"; gene_type "protein_coding"; gene_status "KNOWN"; gene_name "Rasl12"; transcript_type "protein_coding"; transcript_status "KNOWN"; transcript_name "Rasl12-202"; exon_number "1"; exon_id "ENSMUSE00001405355.1"; talon_gene "28086"; talon_transcript "73578"; talon_exon "377647"; ccdsid "CCDS52837.1"; exon_status "KNOWN"; level "2"; protein_id "ENSMUSP00000131837.1"; source "HAVANA"; tag "CCDS";
chr9	HAVANA	exon	65400919	65400975	.	+	.	gene_id "ENSMUSG00000041696.14"; transcript_id "ENSMUST00000165682.8"; gene_type "protein_coding"; gene_status "KNOWN"; gene_name "Rasl12"; transcript_type "protein_coding"; transcript_status "KNOWN"; transcript_name "Rasl12-202"; exon_number "2"; exon_id "ENSMUSE00001400604.1"; talon_gene "28086"; talon_transcript "73578"; talon_exon "377636"; ccdsid "CCDS23290.1"; exon_status "KNOWN"; level "2"; protein_id "ENSMUSP00000150153.1"; source "HAVANA"; tag "CCDS";
chr9	HAVANA	exon	65407577	65407650	.	+	.	gene_id "ENSMUSG00000041696.14"; transcript_id "ENSMUST00000165682.8"; gene_type "protein_coding"; gene_status "KNOWN"; gene_name "Rasl12"; transcript_type "protein_coding"; transcript_status "KNOWN"; transcript_name "Rasl12-202"; exon_number "3"; exon_id "ENSMUSE00001395321.1"; talon_gene "28086"; talon_transcript "73578"; talon_exon "377638"; ccdsid "CCDS23290.1"; exon_status "KNOWN"; level "2"; protein_id "ENSMUSP00000150153.1"; source "HAVANA"; tag "CCDS";
chr9	HAVANA	exon	65408310	65408500	.	+	.	gene_id "ENSMUSG00000041696.14"; transcript_id "ENSMUST00000165682.8"; gene_type "protein_coding"; gene_status "KNOWN"; gene_name "Rasl12"; transcript_type "protein_coding"; transcript_status "KNOWN"; transcript_name "Rasl12-202"; exon_number "4"; exon_id "ENSMUSE00001399338.1"; talon_gene "28086"; talon_transcript "73578"; talon_exon "377640"; ccdsid "CCDS23290.1"; exon_status "KNOWN"; level "2"; protein_id "ENSMUSP00000150153.1"; source "HAVANA"; tag "CCDS";
chr9	HAVANA	exon	65413407	65414853	.	+	.	gene_id "ENSMUSG00000041696.14"; transcript_id "ENSMUST00000165682.8"; gene_type "protein_coding"; gene_status "KNOWN"; gene_name "Rasl12"; transcript_type "protein_coding"; transcript_status "KNOWN"; transcript_name "Rasl12-202"; exon_number "5"; exon_id "ENSMUSE00000904748.1"; talon_gene "28086"; talon_transcript "73578"; talon_exon "377649"; ccdsid "CCDS52837.1"; exon_status "KNOWN"; level "2"; protein_id "ENSMUSP00000131837.1"; source "HAVANA"; tag "CCDS";
chr9	HAVANA	gene	65435782	65452417	.	+	.	gene_id "ENSMUSG00000059183.12"; gene_name "Mtfmt"; gene_status "KNOWN"; gene_type "protein_coding"; talon_gene "28088"; havana_gene "OTTMUSG00000022955.1"; level "2";
chr9	HAVANA	transcript	65435782	65453054	.	+	.	gene_id "ENSMUSG00000059183.12"; transcript_id "ENSMUST00000074792.6"; gene_name "Mtfmt"; gene_status "KNOWN"; gene_type "protein_coding"; transcript_type "protein_coding"; transcript_status "KNOWN"; transcript_name "Mtfmt-201"; talon_gene "28088"; talon_transcript "73580"; ccdsid "CCDS23292.1"; havana_transcript "OTTMUST00000055219.1"; level "2"; protein_id "ENSMUSP00000074347.6"; source "HAVANA"; tag "CCDS"; transcript_support_level "1";
chr9	HAVANA	exon	65435782	65436007	.	+	.	gene_id "ENSMUSG00000059183.12"; transcript_id "ENSMUST00000074792.6"; gene_type "protein_coding"; gene_status "KNOWN"; gene_name "Mtfmt"; transcript_type "protein_coding"; transcript_status "KNOWN"; transcript_name "Mtfmt-201"; exon_number "1"; exon_id "ENSMUSE00000824939.1"; talon_gene "28088"; talon_transcript "73580"; talon_exon "377657"; ccdsid "CCDS23292.1"; exon_status "KNOWN"; level "2"; protein_id "ENSMUSP00000074347.6"; source "HAVANA"; tag "CCDS";
chr9	HAVANA	exon	65436988	65437197	.	+	.	gene_id "ENSMUSG00000059183.12"; transcript_id "ENSMUST00000074792.6"; gene_type "protein_coding"; gene_status "KNOWN"; gene_name "Mtfmt"; transcript_type "protein_coding"; transcript_status "KNOWN"; transcript_name "Mtfmt-201"; exon_number "2"; exon_id "ENSMUSE00001297224.1"; talon_gene "28088"; talon_transcript "73580"; talon_exon "377659"; ccdsid "CCDS23292.1"; exon_status "KNOWN"; level "2"; protein_id "ENSMUSP00000074347.6"; source "HAVANA"; tag "CCDS";
chr9	HAVANA	exon	65439530	65439652	.	+	.	gene_id "ENSMUSG00000059183.12"; transcript_id "ENSMUST00000074792.6"; gene_type "protein_coding"; gene_status "KNOWN"; gene_name "Mtfmt"; transcript_type "protein_coding"; transcript_status "KNOWN"; transcript_name "Mtfmt-201"; exon_number "3"; exon_id "ENSMUSE00001244822.1"; talon_gene "28088"; talon_transcript "73580"; talon_exon "377661"; ccdsid "CCDS23292.1"; exon_status "KNOWN"; level "2"; protein_id "ENSMUSP00000074347.6"; source "HAVANA"; tag "CCDS";
chr9	HAVANA	exon	65440346	65440448	.	+	.	gene_id "ENSMUSG00000059183.12"; transcript_id "ENSMUST00000074792.6"; gene_type "protein_coding"; gene_status "KNOWN"; gene_name "Mtfmt"; transcript_type "protein_coding"; transcript_status "KNOWN"; transcript_name "Mtfmt-201"; exon_number "4"; exon_id "ENSMUSE00001210128.1"; talon_gene "28088"; talon_transcript "73580"; talon_exon "377663"; ccdsid "CCDS23292.1"; exon_status "KNOWN"; level "2"; protein_id "ENSMUSP00000074347.6"; source "HAVANA"; tag "CCDS";
chr9	HAVANA	exon	65441613	65441688	.	+	.	gene_id "ENSMUSG00000059183.12"; transcript_id "ENSMUST00000074792.6"; gene_type "protein_coding"; gene_status "KNOWN"; gene_name "Mtfmt"; transcript_type "protein_coding"; transcript_status "KNOWN"; transcript_name "Mtfmt-201"; exon_number "5"; exon_id "ENSMUSE00000487225.1"; talon_gene "28088"; talon_transcript "73580"; talon_exon "377665"; ccdsid "CCDS23292.1"; exon_status "KNOWN"; level "2"; protein_id "ENSMUSP00000074347.6"; source "HAVANA"; tag "CCDS";
chr9	HAVANA	exon	65443879	65443970	.	+	.	gene_id "ENSMUSG00000059183.12"; transcript_id "ENSMUST00000074792.6"; gene_type "protein_coding"; gene_status "KNOWN"; gene_name "Mtfmt"; transcript_type "protein_coding"; transcript_status "KNOWN"; transcript_name "Mtfmt-201"; exon_number "6"; exon_id "ENSMUSE00001221745.1"; talon_gene "28088"; talon_transcript "73580"; talon_exon "377667"; ccdsid "CCDS23292.1"; exon_status "KNOWN"; level "2"; protein_id "ENSMUSP00000074347.6"; source "HAVANA"; tag "CCDS";
chr9	HAVANA	exon	65447224	65447302	.	+	.	gene_id "ENSMUSG00000059183.12"; transcript_id "ENSMUST00000074792.6"; gene_type "protein_coding"; gene_status "KNOWN"; gene_name "Mtfmt"; transcript_type "protein_coding"; transcript_status "KNOWN"; transcript_name "Mtfmt-201"; exon_number "7"; exon_id "ENSMUSE00001207096.1"; talon_gene "28088"; talon_transcript "73580"; talon_exon "377669"; ccdsid "CCDS23292.1"; exon_status "KNOWN"; level "2"; protein_id "ENSMUSP00000074347.6"; source "HAVANA"; tag "CCDS";
chr9	HAVANA	exon	65448696	65448778	.	+	.	gene_id "ENSMUSG00000059183.12"; transcript_id "ENSMUST00000074792.6"; gene_type "protein_coding"; gene_status "KNOWN"; gene_name "Mtfmt"; transcript_type "protein_coding"; transcript_status "KNOWN"; transcript_name "Mtfmt-201"; exon_number "8"; exon_id "ENSMUSE00001236245.1"; talon_gene "28088"; talon_transcript "73580"; talon_exon "377671"; ccdsid "CCDS23292.1"; exon_status "KNOWN"; level "2"; protein_id "ENSMUSP00000074347.6"; source "HAVANA"; tag "CCDS";
chr9	HAVANA	exon	65452005	65453054	.	+	.	gene_id "ENSMUSG00000059183.12"; transcript_id "ENSMUST00000074792.6"; gene_type "protein_coding"; gene_status "KNOWN"; gene_name "Mtfmt"; transcript_type "protein_coding"; transcript_status "KNOWN"; transcript_name "Mtfmt-201"; exon_number "9"; exon_id "ENSMUSE00000636031.3"; talon_gene "28088"; talon_transcript "73580"; talon_exon "377673"; ccdsid "CCDS23292.1"; exon_status "KNOWN"; level "2"; protein_id "ENSMUSP00000074347.6"; source "HAVANA"; tag "CCDS";
chr9	HAVANA	transcript	65435788	65452417	.	+	.	gene_id "ENSMUSG00000059183.12"; transcript_id "ENSMUST00000132966.7"; gene_name "Mtfmt"; gene_status "KNOWN"; gene_type "protein_coding"; transcript_type "retained_intron"; transcript_status "KNOWN"; transcript_name "Mtfmt-203"; talon_gene "28088"; talon_transcript "73581"; havana_transcript "OTTMUST00000055220.1"; level "2"; source "HAVANA"; transcript_support_level "2";
chr9	HAVANA	exon	65435788	65436007	.	+	.	gene_id "ENSMUSG00000059183.12"; transcript_id "ENSMUST00000132966.7"; gene_type "protein_coding"; gene_status "KNOWN"; gene_name "Mtfmt"; transcript_type "retained_intron"; transcript_status "KNOWN"; transcript_name "Mtfmt-203"; exon_number "1"; exon_id "ENSMUSE00000376418.4"; talon_gene "28088"; talon_transcript "73581"; talon_exon "377674"; exon_status "KNOWN"; level "2"; source "HAVANA";
chr9	HAVANA	exon	65436988	65437197	.	+	.	gene_id "ENSMUSG00000059183.12"; transcript_id "ENSMUST00000132966.7"; gene_type "protein_coding"; gene_status "KNOWN"; gene_name "Mtfmt"; transcript_type "retained_intron"; transcript_status "KNOWN"; transcript_name "Mtfmt-203"; exon_number "2"; exon_id "ENSMUSE00001297224.1"; talon_gene "28088"; talon_transcript "73581"; talon_exon "377659"; ccdsid "CCDS23292.1"; exon_status "KNOWN"; level "2"; protein_id "ENSMUSP00000074347.6"; source "HAVANA"; tag "CCDS";
chr9	HAVANA	exon	65439530	65439652	.	+	.	gene_id "ENSMUSG00000059183.12"; transcript_id "ENSMUST00000132966.7"; gene_type "protein_coding"; gene_status "KNOWN"; gene_name "Mtfmt"; transcript_type "retained_intron"; transcript_status "KNOWN"; transcript_name "Mtfmt-203"; exon_number "3"; exon_id "ENSMUSE00001244822.1"; talon_gene "28088"; talon_transcript "73581"; talon_exon "377661"; ccdsid "CCDS23292.1"; exon_status "KNOWN"; level "2"; protein_id "ENSMUSP00000074347.6"; source "HAVANA"; tag "CCDS";
chr9	HAVANA	exon	65440346	65441688	.	+	.	gene_id "ENSMUSG00000059183.12"; transcript_id "ENSMUST00000132966.7"; gene_type "protein_coding"; gene_status "KNOWN"; gene_name "Mtfmt"; transcript_type "retained_intron"; transcript_status "KNOWN"; transcript_name "Mtfmt-203"; exon_number "4"; exon_id "ENSMUSE00000821423.1"; talon_gene "28088"; talon_transcript "73581"; talon_exon "377675"; exon_status "KNOWN"; level "2"; source "HAVANA";
chr9	HAVANA	exon	65443879	65443970	.	+	.	gene_id "ENSMUSG00000059183.12"; transcript_id "ENSMUST00000132966.7"; gene_type "protein_coding"; gene_status "KNOWN"; gene_name "Mtfmt"; transcript_type "retained_intron"; transcript_status "KNOWN"; transcript_name "Mtfmt-203"; exon_number "5"; exon_id "ENSMUSE00001221745.1"; talon_gene "28088"; talon_transcript "73581"; talon_exon "377667"; ccdsid "CCDS23292.1"; exon_status "KNOWN"; level "2"; protein_id "ENSMUSP00000074347.6"; source "HAVANA"; tag "CCDS";
chr9	HAVANA	exon	65447224	65447302	.	+	.	gene_id "ENSMUSG00000059183.12"; transcript_id "ENSMUST00000132966.7"; gene_type "protein_coding"; gene_status "KNOWN"; gene_name "Mtfmt"; transcript_type "retained_intron"; transcript_status "KNOWN"; transcript_name "Mtfmt-203"; exon_number "6"; exon_id "ENSMUSE00001207096.1"; talon_gene "28088"; talon_transcript "73581"; talon_exon "377669"; ccdsid "CCDS23292.1"; exon_status "KNOWN"; level "2"; protein_id "ENSMUSP00000074347.6"; source "HAVANA"; tag "CCDS";
chr9	HAVANA	exon	65448696	65448778	.	+	.	gene_id "ENSMUSG00000059183.12"; transcript_id "ENSMUST00000132966.7"; gene_type "protein_coding"; gene_status "KNOWN"; gene_name "Mtfmt"; transcript_type "retained_intron"; transcript_status "KNOWN"; transcript_name "Mtfmt-203"; exon_number "7"; exon_id "ENSMUSE00001236245.1"; talon_gene "28088"; talon_transcript "73581"; talon_exon "377671"; ccdsid "CCDS23292.1"; exon_status "KNOWN"; level "2"; protein_id "ENSMUSP00000074347.6"; source "HAVANA"; tag "CCDS";
chr9	HAVANA	exon	65452005	65452417	.	+	.	gene_id "ENSMUSG00000059183.12"; transcript_id "ENSMUST00000132966.7"; gene_type "protein_coding"; gene_status "KNOWN"; gene_name "Mtfmt"; transcript_type "retained_intron"; transcript_status "KNOWN"; transcript_name "Mtfmt-203"; exon_number "8"; exon_id "ENSMUSE00000792601.1"; talon_gene "28088"; talon_transcript "73581"; talon_exon "377676"; exon_status "KNOWN"; level "2"; source "HAVANA";
chr9	HAVANA	gene	65460947	65488470	.	+	.	gene_id "ENSMUSG00000032388.7"; gene_name "Spg21"; gene_status "KNOWN"; gene_type "protein_coding"; talon_gene "28090"; havana_gene "OTTMUSG00000062631.1"; level "2";
chr9	HAVANA	transcript	65460947	65488470	.	+	.	gene_id "ENSMUSG00000032388.7"; transcript_id "ENSMUST00000034955.7"; gene_name "Spg21"; gene_status "KNOWN"; gene_type "protein_coding"; transcript_type "protein_coding"; transcript_status "KNOWN"; transcript_name "Spg21-201"; talon_gene "28090"; talon_transcript "73585"; ccdsid "CCDS23293.1"; havana_transcript "OTTMUST00000152556.1"; level "2"; protein_id "ENSMUSP00000034955.6"; source "HAVANA"; tag "CCDS"; transcript_support_level "1";
chr9	HAVANA	exon	65460947	65461154	.	+	.	gene_id "ENSMUSG00000032388.7"; transcript_id "ENSMUST00000034955.7"; gene_type "protein_coding"; gene_status "KNOWN"; gene_name "Spg21"; transcript_type "protein_coding"; transcript_status "KNOWN"; transcript_name "Spg21-201"; exon_number "1"; exon_id "ENSMUSE00000219311.7"; talon_gene "28090"; talon_transcript "73585"; talon_exon "377686"; ccdsid "CCDS23293.1"; exon_status "KNOWN"; level "2"; protein_id "ENSMUSP00000034955.6"; source "HAVANA"; tag "CCDS";
chr9	HAVANA	exon	65465264	65465350	.	+	.	gene_id "ENSMUSG00000032388.7"; transcript_id "ENSMUST00000034955.7"; gene_type "protein_coding"; gene_status "KNOWN"; gene_name "Spg21"; transcript_type "protein_coding"; transcript_status "KNOWN"; transcript_name "Spg21-201"; exon_number "2"; exon_id "ENSMUSE00000247299.1"; talon_gene "28090"; talon_transcript "73585"; talon_exon "377688"; ccdsid "CCDS23293.1"; exon_status "KNOWN"; level "2"; protein_id "ENSMUSP00000034955.6"; source "HAVANA"; tag "CCDS";
chr9	HAVANA	exon	65468775	65468936	.	+	.	gene_id "ENSMUSG00000032388.7"; transcript_id "ENSMUST00000034955.7"; gene_type "protein_coding"; gene_status "KNOWN"; gene_name "Spg21"; transcript_type "protein_coding"; transcript_status "KNOWN"; transcript_name "Spg21-201"; exon_number "3"; exon_id "ENSMUSE00000247276.1"; talon_gene "28090"; talon_transcript "73585"; talon_exon "377690"; ccdsid "CCDS23293.1"; exon_status "KNOWN"; level "2"; protein_id "ENSMUSP00000034955.6"; source "HAVANA"; tag "CCDS";
chr9	HAVANA	exon	65473638	65473718	.	+	.	gene_id "ENSMUSG00000032388.7"; transcript_id "ENSMUST00000034955.7"; gene_type "protein_coding"; gene_status "KNOWN"; gene_name "Spg21"; transcript_type "protein_coding"; transcript_status "KNOWN"; transcript_name "Spg21-201"; exon_number "4"; exon_id "ENSMUSE00000247250.1"; talon_gene "28090"; talon_transcript "73585"; talon_exon "377692"; ccdsid "CCDS23293.1"; exon_status "KNOWN"; level "2"; protein_id "ENSMUSP00000034955.6"; source "HAVANA"; tag "CCDS";
chr9	HAVANA	exon	65475840	65475985	.	+	.	gene_id "ENSMUSG00000032388.7"; transcript_id "ENSMUST00000034955.7"; gene_type "protein_coding"; gene_status "KNOWN"; gene_name "Spg21"; transcript_type "protein_coding"; transcript_status "KNOWN"; transcript_name "Spg21-201"; exon_number "5"; exon_id "ENSMUSE00000219317.1"; talon_gene "28090"; talon_transcript "73585"; talon_exon "377694"; ccdsid "CCDS23293.1"; exon_status "KNOWN"; level "2"; protein_id "ENSMUSP00000034955.6"; source "HAVANA"; tag "CCDS";
chr9	HAVANA	exon	65480379	65480487	.	+	.	gene_id "ENSMUSG00000032388.7"; transcript_id "ENSMUST00000034955.7"; gene_type "protein_coding"; gene_status "KNOWN"; gene_name "Spg21"; transcript_type "protein_coding"; transcript_status "KNOWN"; transcript_name "Spg21-201"; exon_number "6"; exon_id "ENSMUSE00000219315.1"; talon_gene "28090"; talon_transcript "73585"; talon_exon "377696"; ccdsid "CCDS23293.1"; exon_status "KNOWN"; level "2"; protein_id "ENSMUSP00000034955.6"; source "HAVANA"; tag "CCDS";
chr9	HAVANA	exon	65481861	65481968	.	+	.	gene_id "ENSMUSG00000032388.7"; transcript_id "ENSMUST00000034955.7"; gene_type "protein_coding"; gene_status "KNOWN"; gene_name "Spg21"; transcript_type "protein_coding"; transcript_status "KNOWN"; transcript_name "Spg21-201"; exon_number "7"; exon_id "ENSMUSE00000219314.1"; talon_gene "28090"; talon_transcript "73585"; talon_exon "377698"; ccdsid "CCDS23293.1"; exon_status "KNOWN"; level "2"; protein_id "ENSMUSP00000034955.6"; source "HAVANA"; tag "CCDS";
chr9	HAVANA	exon	65484442	65484582	.	+	.	gene_id "ENSMUSG00000032388.7"; transcript_id "ENSMUST00000034955.7"; gene_type "protein_coding"; gene_status "KNOWN"; gene_name "Spg21"; transcript_type "protein_coding"; transcript_status "KNOWN"; transcript_name "Spg21-201"; exon_number "8"; exon_id "ENSMUSE00000219318.1"; talon_gene "28090"; talon_transcript "73585"; talon_exon "377700"; ccdsid "CCDS23293.1"; exon_status "KNOWN"; level "2"; protein_id "ENSMUSP00000034955.6"; source "HAVANA"; tag "CCDS";
chr9	HAVANA	exon	65486833	65488470	.	+	.	gene_id "ENSMUSG00000032388.7"; transcript_id "ENSMUST00000034955.7"; gene_type "protein_coding"; gene_status "KNOWN"; gene_name "Spg21"; transcript_type "protein_coding"; transcript_status "KNOWN"; transcript_name "Spg21-201"; exon_number "9"; exon_id "ENSMUSE00000636025.4"; talon_gene "28090"; talon_transcript "73585"; talon_exon "377702"; ccdsid "CCDS23293.1"; exon_status "KNOWN"; level "2"; protein_id "ENSMUSP00000034955.6"; source "HAVANA"; tag "CCDS";
chr9	HAVANA	gene	65501457	65520193	.	-	.	gene_id "ENSMUSG00000066510.5"; gene_name "Ankdd1a"; gene_status "KNOWN"; gene_type "protein_coding"; talon_gene "28091"; havana_gene "OTTMUSG00000062637.2"; level "2";
chr9	HAVANA	transcript	65501457	65520193	.	-	.	gene_id "ENSMUSG00000066510.5"; transcript_id "ENSMUST00000217646.1"; gene_name "Ankdd1a"; gene_status "KNOWN"; gene_type "protein_coding"; transcript_type "protein_coding"; transcript_status "KNOWN"; transcript_name "Ankdd1a-203"; talon_gene "28091"; talon_transcript "73591"; havana_transcript "OTTMUST00000152568.2"; level "2"; protein_id "ENSMUSP00000150130.1"; source "HAVANA"; tag "appris_principal_5"; transcript_support_level "5";
chr9	HAVANA	exon	65520160	65520193	.	-	.	gene_id "ENSMUSG00000066510.5"; transcript_id "ENSMUST00000217646.1"; gene_type "protein_coding"; gene_status "KNOWN"; gene_name "Ankdd1a"; transcript_type "protein_coding"; transcript_status "KNOWN"; transcript_name "Ankdd1a-203"; exon_number "1"; exon_id "ENSMUSE00001402957.1"; talon_gene "28091"; talon_transcript "73591"; talon_exon "377742"; exon_status "KNOWN"; level "2"; protein_id "ENSMUSP00000150130.1"; source "HAVANA"; tag "appris_principal_5";
chr9	HAVANA	exon	65516892	65516995	.	-	.	gene_id "ENSMUSG00000066510.5"; transcript_id "ENSMUST00000217646.1"; gene_type "protein_coding"; gene_status "KNOWN"; gene_name "Ankdd1a"; transcript_type "protein_coding"; transcript_status "KNOWN"; transcript_name "Ankdd1a-203"; exon_number "2"; exon_id "ENSMUSE00001394494.1"; talon_gene "28091"; talon_transcript "73591"; talon_exon "377744"; exon_status "KNOWN"; level "2"; protein_id "ENSMUSP00000150130.1"; source "HAVANA"; tag "appris_principal_5";
chr9	HAVANA	exon	65514647	65514745	.	-	.	gene_id "ENSMUSG00000066510.5"; transcript_id "ENSMUST00000217646.1"; gene_type "protein_coding"; gene_status "KNOWN"; gene_name "Ankdd1a"; transcript_type "protein_coding"; transcript_status "KNOWN"; transcript_name "Ankdd1a-203"; exon_number "3"; exon_id "ENSMUSE00000904426.1"; talon_gene "28091"; talon_transcript "73591"; talon_exon "377717"; exon_status "KNOWN"; level "2"; protein_id "ENSMUSP00000150130.1"; source "HAVANA"; tag "appris_principal_5";
chr9	HAVANA	exon	65512657	65512755	.	-	.	gene_id "ENSMUSG00000066510.5"; transcript_id "ENSMUST00000217646.1"; gene_type "protein_coding"; gene_status "KNOWN"; gene_name "Ankdd1a"; transcript_type "protein_coding"; transcript_status "KNOWN"; transcript_name "Ankdd1a-203"; exon_number "4"; exon_id "ENSMUSE00000395672.2"; talon_gene "28091"; talon_transcript "73591"; talon_exon "377719"; exon_status "KNOWN"; level "2"; protein_id "ENSMUSP00000150130.1"; source "HAVANA"; tag "appris_principal_5";
chr9	HAVANA	exon	65510328	65510432	.	-	.	gene_id "ENSMUSG00000066510.5"; transcript_id "ENSMUST00000217646.1"; gene_type "protein_coding"; gene_status "KNOWN"; gene_name "Ankdd1a"; transcript_type "protein_coding"; transcript_status "KNOWN"; transcript_name "Ankdd1a-203"; exon_number "5"; exon_id "ENSMUSE00000484362.1"; talon_gene "28091"; talon_transcript "73591"; talon_exon "377721"; exon_status "KNOWN"; level "2"; protein_id "ENSMUSP00000150130.1"; source "HAVANA"; tag "appris_principal_5";
chr9	HAVANA	exon	65509646	65509744	.	-	.	gene_id "ENSMUSG00000066510.5"; transcript_id "ENSMUST00000217646.1"; gene_type "protein_coding"; gene_status "KNOWN"; gene_name "Ankdd1a"; transcript_type "protein_coding"; transcript_status "KNOWN"; transcript_name "Ankdd1a-203"; exon_number "6"; exon_id "ENSMUSE00000247066.1"; talon_gene "28091"; talon_transcript "73591"; talon_exon "377723"; exon_status "KNOWN"; level "2"; protein_id "ENSMUSP00000150130.1"; source "HAVANA"; tag "appris_principal_5";
chr9	HAVANA	exon	65508623	65508721	.	-	.	gene_id "ENSMUSG00000066510.5"; transcript_id "ENSMUST00000217646.1"; gene_type "protein_coding"; gene_status "KNOWN"; gene_name "Ankdd1a"; transcript_type "protein_coding"; transcript_status "KNOWN"; transcript_name "Ankdd1a-203"; exon_number "7"; exon_id "ENSMUSE00000247051.1"; talon_gene "28091"; talon_transcript "73591"; talon_exon "377725"; exon_status "KNOWN"; level "2"; protein_id "ENSMUSP00000150130.1"; source "HAVANA"; tag "appris_principal_5";
chr9	HAVANA	exon	65508032	65508130	.	-	.	gene_id "ENSMUSG00000066510.5"; transcript_id "ENSMUST00000217646.1"; gene_type "protein_coding"; gene_status "KNOWN"; gene_name "Ankdd1a"; transcript_type "protein_coding"; transcript_status "KNOWN"; transcript_name "Ankdd1a-203"; exon_number "8"; exon_id "ENSMUSE00000479994.3"; talon_gene "28091"; talon_transcript "73591"; talon_exon "377727"; exon_status "KNOWN"; level "2"; protein_id "ENSMUSP00000150130.1"; source "HAVANA"; tag "appris_principal_5";
chr9	HAVANA	exon	65507616	65507714	.	-	.	gene_id "ENSMUSG00000066510.5"; transcript_id "ENSMUST00000217646.1"; gene_type "protein_coding"; gene_status "KNOWN"; gene_name "Ankdd1a"; transcript_type "protein_coding"; transcript_status "KNOWN"; transcript_name "Ankdd1a-203"; exon_number "9"; exon_id "ENSMUSE00000584180.1"; talon_gene "28091"; talon_transcript "73591"; talon_exon "377729"; exon_status "KNOWN"; level "2"; protein_id "ENSMUSP00000150130.1"; source "HAVANA"; tag "appris_principal_5";
chr9	HAVANA	exon	65505132	65505230	.	-	.	gene_id "ENSMUSG00000066510.5"; transcript_id "ENSMUST00000217646.1"; gene_type "protein_coding"; gene_status "KNOWN"; gene_name "Ankdd1a"; transcript_type "protein_coding"; transcript_status "KNOWN"; transcript_name "Ankdd1a-203"; exon_number "10"; exon_id "ENSMUSE00000584179.1"; talon_gene "28091"; talon_transcript "73591"; talon_exon "377731"; exon_status "KNOWN"; level "2"; protein_id "ENSMUSP00000150130.1"; source "HAVANA"; tag "appris_principal_5";
chr9	HAVANA	exon	65504491	65504589	.	-	.	gene_id "ENSMUSG00000066510.5"; transcript_id "ENSMUST00000217646.1"; gene_type "protein_coding"; gene_status "KNOWN"; gene_name "Ankdd1a"; transcript_type "protein_coding"; transcript_status "KNOWN"; transcript_name "Ankdd1a-203"; exon_number "11"; exon_id "ENSMUSE00000584178.1"; talon_gene "28091"; talon_transcript "73591"; talon_exon "377733"; exon_status "KNOWN"; level "2"; protein_id "ENSMUSP00000150130.1"; source "HAVANA"; tag "appris_principal_5";
chr9	HAVANA	exon	65504093	65504188	.	-	.	gene_id "ENSMUSG00000066510.5"; transcript_id "ENSMUST00000217646.1"; gene_type "protein_coding"; gene_status "KNOWN"; gene_name "Ankdd1a"; transcript_type "protein_coding"; transcript_status "KNOWN"; transcript_name "Ankdd1a-203"; exon_number "12"; exon_id "ENSMUSE00000246950.3"; talon_gene "28091"; talon_transcript "73591"; talon_exon "377735"; exon_status "KNOWN"; level "2"; protein_id "ENSMUSP00000150130.1"; source "HAVANA"; tag "appris_principal_5";
chr9	HAVANA	exon	65503366	65503570	.	-	.	gene_id "ENSMUSG00000066510.5"; transcript_id "ENSMUST00000217646.1"; gene_type "protein_coding"; gene_status "KNOWN"; gene_name "Ankdd1a"; transcript_type "protein_coding"; transcript_status "KNOWN"; transcript_name "Ankdd1a-203"; exon_number "13"; exon_id "ENSMUSE00001394406.1"; talon_gene "28091"; talon_transcript "73591"; talon_exon "377746"; exon_status "KNOWN"; level "2"; protein_id "ENSMUSP00000150130.1"; source "HAVANA"; tag "appris_principal_5";
chr9	HAVANA	exon	65502185	65502316	.	-	.	gene_id "ENSMUSG00000066510.5"; transcript_id "ENSMUST00000217646.1"; gene_type "protein_coding"; gene_status "KNOWN"; gene_name "Ankdd1a"; transcript_type "protein_coding"; transcript_status "KNOWN"; transcript_name "Ankdd1a-203"; exon_number "14"; exon_id "ENSMUSE00000584175.1"; talon_gene "28091"; talon_transcript "73591"; talon_exon "377739"; exon_status "KNOWN"; level "2"; protein_id "ENSMUSP00000150130.1"; source "HAVANA"; tag "appris_principal_5";
chr9	HAVANA	exon	65501457	65501514	.	-	.	gene_id "ENSMUSG00000066510.5"; transcript_id "ENSMUST00000217646.1"; gene_type "protein_coding"; gene_status "KNOWN"; gene_name "Ankdd1a"; transcript_type "protein_coding"; transcript_status "KNOWN"; transcript_name "Ankdd1a-203"; exon_number "15"; exon_id "ENSMUSE00001398307.1"; talon_gene "28091"; talon_transcript "73591"; talon_exon "377747"; exon_status "KNOWN"; level "2"; protein_id "ENSMUSP00000150130.1"; source "HAVANA"; tag "appris_principal_5";
chr9	HAVANA	gene	65554384	65580040	.	-	.	gene_id "ENSMUSG00000050721.9"; gene_name "Plekho2"; gene_status "KNOWN"; gene_type "protein_coding"; talon_gene "28093"; havana_gene "OTTMUSG00000062639.1"; level "2";
chr9	HAVANA	transcript	65554384	65580040	.	-	.	gene_id "ENSMUSG00000050721.9"; transcript_id "ENSMUST00000068944.8"; gene_name "Plekho2"; gene_status "KNOWN"; gene_type "protein_coding"; transcript_type "protein_coding"; transcript_status "KNOWN"; transcript_name "Plekho2-201"; talon_gene "28093"; talon_transcript "73595"; ccdsid "CCDS23294.1"; havana_transcript "OTTMUST00000152572.1"; level "2"; protein_id "ENSMUSP00000063677.7"; source "HAVANA"; tag "CCDS"; transcript_support_level "1";
chr9	HAVANA	exon	65579938	65580040	.	-	.	gene_id "ENSMUSG00000050721.9"; transcript_id "ENSMUST00000068944.8"; gene_type "protein_coding"; gene_status "KNOWN"; gene_name "Plekho2"; transcript_type "protein_coding"; transcript_status "KNOWN"; transcript_name "Plekho2-201"; exon_number "1"; exon_id "ENSMUSE00000399965.5"; talon_gene "28093"; talon_transcript "73595"; talon_exon "377767"; ccdsid "CCDS23294.1"; exon_status "KNOWN"; level "2"; protein_id "ENSMUSP00000063677.7"; source "HAVANA"; tag "CCDS";
chr9	HAVANA	exon	65572980	65573129	.	-	.	gene_id "ENSMUSG00000050721.9"; transcript_id "ENSMUST00000068944.8"; gene_type "protein_coding"; gene_status "KNOWN"; gene_name "Plekho2"; transcript_type "protein_coding"; transcript_status "KNOWN"; transcript_name "Plekho2-201"; exon_number "2"; exon_id "ENSMUSE00001397980.1"; talon_gene "28093"; talon_transcript "73595"; talon_exon "377755"; ccdsid "CCDS23294.1"; exon_status "KNOWN"; level "2"; protein_id "ENSMUSP00000063677.7"; source "HAVANA"; tag "CCDS";
chr9	HAVANA	exon	65563884	65564003	.	-	.	gene_id "ENSMUSG00000050721.9"; transcript_id "ENSMUST00000068944.8"; gene_type "protein_coding"; gene_status "KNOWN"; gene_name "Plekho2"; transcript_type "protein_coding"; transcript_status "KNOWN"; transcript_name "Plekho2-201"; exon_number "3"; exon_id "ENSMUSE00001400583.1"; talon_gene "28093"; talon_transcript "73595"; talon_exon "377757"; ccdsid "CCDS23294.1"; exon_status "KNOWN"; level "2"; protein_id "ENSMUSP00000063677.7"; source "HAVANA"; tag "CCDS";
chr9	HAVANA	exon	65559420	65559524	.	-	.	gene_id "ENSMUSG00000050721.9"; transcript_id "ENSMUST00000068944.8"; gene_type "protein_coding"; gene_status "KNOWN"; gene_name "Plekho2"; transcript_type "protein_coding"; transcript_status "KNOWN"; transcript_name "Plekho2-201"; exon_number "4"; exon_id "ENSMUSE00001398375.1"; talon_gene "28093"; talon_transcript "73595"; talon_exon "377759"; ccdsid "CCDS23294.1"; exon_status "KNOWN"; level "2"; protein_id "ENSMUSP00000063677.7"; source "HAVANA"; tag "CCDS";
chr9	HAVANA	exon	65558619	65558717	.	-	.	gene_id "ENSMUSG00000050721.9"; transcript_id "ENSMUST00000068944.8"; gene_type "protein_coding"; gene_status "KNOWN"; gene_name "Plekho2"; transcript_type "protein_coding"; transcript_status "KNOWN"; transcript_name "Plekho2-201"; exon_number "5"; exon_id "ENSMUSE00001397285.1"; talon_gene "28093"; talon_transcript "73595"; talon_exon "377761"; ccdsid "CCDS23294.1"; exon_status "KNOWN"; level "2"; protein_id "ENSMUSP00000063677.7"; source "HAVANA"; tag "CCDS";
chr9	HAVANA	exon	65554384	65557079	.	-	.	gene_id "ENSMUSG00000050721.9"; transcript_id "ENSMUST00000068944.8"; gene_type "protein_coding"; gene_status "KNOWN"; gene_name "Plekho2"; transcript_type "protein_coding"; transcript_status "KNOWN"; transcript_name "Plekho2-201"; exon_number "6"; exon_id "ENSMUSE00000436493.7"; talon_gene "28093"; talon_transcript "73595"; talon_exon "377769"; ccdsid "CCDS23294.1"; exon_status "KNOWN"; level "2"; protein_id "ENSMUSP00000063677.7"; source "HAVANA"; tag "CCDS";
chr9	HAVANA	gene	65630559	65660526	.	+	.	gene_id "ENSMUSG00000032387.15"; gene_name "Rbpms2"; gene_status "KNOWN"; gene_type "protein_coding"; talon_gene "28095"; havana_gene "OTTMUSG00000062640.2"; level "2";
chr9	HAVANA	transcript	65630559	65660526	.	+	.	gene_id "ENSMUSG00000032387.15"; transcript_id "ENSMUST00000055844.9"; gene_name "Rbpms2"; gene_status "KNOWN"; gene_type "protein_coding"; transcript_type "protein_coding"; transcript_status "KNOWN"; transcript_name "Rbpms2-201"; talon_gene "28095"; talon_transcript "73606"; ccdsid "CCDS23296.1"; havana_transcript "OTTMUST00000152575.1"; level "2"; protein_id "ENSMUSP00000057600.8"; source "HAVANA"; tag "CCDS"; transcript_support_level "1";
chr9	HAVANA	exon	65630559	65630897	.	+	.	gene_id "ENSMUSG00000032387.15"; transcript_id "ENSMUST00000055844.9"; gene_type "protein_coding"; gene_status "KNOWN"; gene_name "Rbpms2"; transcript_type "protein_coding"; transcript_status "KNOWN"; transcript_name "Rbpms2-201"; exon_number "1"; exon_id "ENSMUSE00000500274.6"; talon_gene "28095"; talon_transcript "73606"; talon_exon "377833"; ccdsid "CCDS23296.1"; exon_status "KNOWN"; level "2"; protein_id "ENSMUSP00000057600.8"; source "HAVANA"; tag "CCDS";
chr9	HAVANA	exon	65649349	65649426	.	+	.	gene_id "ENSMUSG00000032387.15"; transcript_id "ENSMUST00000055844.9"; gene_type "protein_coding"; gene_status "KNOWN"; gene_name "Rbpms2"; transcript_type "protein_coding"; transcript_status "KNOWN"; transcript_name "Rbpms2-201"; exon_number "2"; exon_id "ENSMUSE00000532570.1"; talon_gene "28095"; talon_transcript "73606"; talon_exon "377820"; ccdsid "CCDS23296.1"; exon_status "KNOWN"; level "2"; protein_id "ENSMUSP00000131076.1"; source "HAVANA"; tag "appris_alternative_2";
chr9	HAVANA	exon	65649967	65650005	.	+	.	gene_id "ENSMUSG00000032387.15"; transcript_id "ENSMUST00000055844.9"; gene_type "protein_coding"; gene_status "KNOWN"; gene_name "Rbpms2"; transcript_type "protein_coding"; transcript_status "KNOWN"; transcript_name "Rbpms2-201"; exon_number "3"; exon_id "ENSMUSE00000219307.1"; talon_gene "28095"; talon_transcript "73606"; talon_exon "377822"; ccdsid "CCDS23296.1"; exon_status "KNOWN"; level "2"; protein_id "ENSMUSP00000131076.1"; source "HAVANA"; tag "appris_alternative_2";
chr9	HAVANA	exon	65650562	65650624	.	+	.	gene_id "ENSMUSG00000032387.15"; transcript_id "ENSMUST00000055844.9"; gene_type "protein_coding"; gene_status "KNOWN"; gene_name "Rbpms2"; transcript_type "protein_coding"; transcript_status "KNOWN"; transcript_name "Rbpms2-201"; exon_number "4"; exon_id "ENSMUSE00000219310.1"; talon_gene "28095"; talon_transcript "73606"; talon_exon "377824"; ccdsid "CCDS23296.1"; exon_status "KNOWN"; level "2"; protein_id "ENSMUSP00000131076.1"; source "HAVANA"; tag "appris_alternative_2";
chr9	HAVANA	exon	65650933	65651083	.	+	.	gene_id "ENSMUSG00000032387.15"; transcript_id "ENSMUST00000055844.9"; gene_type "protein_coding"; gene_status "KNOWN"; gene_name "Rbpms2"; transcript_type "protein_coding"; transcript_status "KNOWN"; transcript_name "Rbpms2-201"; exon_number "5"; exon_id "ENSMUSE00000219309.1"; talon_gene "28095"; talon_transcript "73606"; talon_exon "377826"; ccdsid "CCDS23296.1"; exon_status "KNOWN"; level "2"; protein_id "ENSMUSP00000131076.1"; source "HAVANA"; tag "appris_alternative_2";
chr9	HAVANA	exon	65651547	65651704	.	+	.	gene_id "ENSMUSG00000032387.15"; transcript_id "ENSMUST00000055844.9"; gene_type "protein_coding"; gene_status "KNOWN"; gene_name "Rbpms2"; transcript_type "protein_coding"; transcript_status "KNOWN"; transcript_name "Rbpms2-201"; exon_number "6"; exon_id "ENSMUSE00000219304.1"; talon_gene "28095"; talon_transcript "73606"; talon_exon "377835"; ccdsid "CCDS23296.1"; exon_status "KNOWN"; level "2"; protein_id "ENSMUSP00000057600.8"; source "HAVANA"; tag "CCDS";
chr9	HAVANA	exon	65659135	65659204	.	+	.	gene_id "ENSMUSG00000032387.15"; transcript_id "ENSMUST00000055844.9"; gene_type "protein_coding"; gene_status "KNOWN"; gene_name "Rbpms2"; transcript_type "protein_coding"; transcript_status "KNOWN"; transcript_name "Rbpms2-201"; exon_number "7"; exon_id "ENSMUSE00000246332.1"; talon_gene "28095"; talon_transcript "73606"; talon_exon "377830"; ccdsid "CCDS23296.1"; exon_status "KNOWN"; level "2"; protein_id "ENSMUSP00000131076.1"; source "HAVANA"; tag "appris_alternative_2";
chr9	HAVANA	exon	65659438	65660526	.	+	.	gene_id "ENSMUSG00000032387.15"; transcript_id "ENSMUST00000055844.9"; gene_type "protein_coding"; gene_status "KNOWN"; gene_name "Rbpms2"; transcript_type "protein_coding"; transcript_status "KNOWN"; transcript_name "Rbpms2-201"; exon_number "8"; exon_id "ENSMUSE00000872576.2"; talon_gene "28095"; talon_transcript "73606"; talon_exon "377836"; ccdsid "CCDS23296.1"; exon_status "KNOWN"; level "2"; protein_id "ENSMUSP00000057600.8"; source "HAVANA"; tag "CCDS";
chr9	HAVANA	gene	65676548	65688547	.	+	.	gene_id "ENSMUSG00000040652.16"; gene_name "Oaz2"; gene_status "KNOWN"; gene_type "protein_coding"; talon_gene "28096"; havana_gene "OTTMUSG00000031899.2"; level "2";
chr9	TALON	transcript	65676548	65690300	.	+	.	gene_id "ENSMUSG00000040652.16"; transcript_id "ENCODEMT000398545"; gene_name "Oaz2"; gene_status "KNOWN"; gene_type "protein_coding"; transcript_status "NOVEL"; transcript_name "ENCODEMT000398545"; talon_gene "28096"; talon_transcript "398545"; NIC_transcript "TRUE";
chr9	ENSEMBL	exon	65676548	65676765	.	+	.	gene_id "ENSMUSG00000040652.16"; transcript_id "ENCODEMT000398545"; gene_type "protein_coding"; gene_status "KNOWN"; gene_name "Oaz2"; transcript_status "NOVEL"; transcript_name "ENCODEMT000398545"; exon_number "1"; exon_id "ENSMUSE00001003108.1"; talon_gene "28096"; talon_transcript "398545"; talon_exon "377860"; ccdsid "CCDS57683.1"; exon_status "KNOWN"; level "3"; protein_id "ENSMUSP00000136873.1"; source "ENSEMBL"; tag "appris_alternative_1";
chr9	HAVANA	exon	65686196	65686353	.	+	.	gene_id "ENSMUSG00000040652.16"; transcript_id "ENCODEMT000398545"; gene_type "protein_coding"; gene_status "KNOWN"; gene_name "Oaz2"; transcript_status "NOVEL"; transcript_name "ENCODEMT000398545"; exon_number "2"; exon_id "ENSMUSE00000781608.1"; talon_gene "28096"; talon_transcript "398545"; talon_exon "377852"; exon_status "KNOWN"; level "2"; source "HAVANA"; tag "mRNA_end_NF";
chr9	ENSEMBL	exon	65687798	65687973	.	+	.	gene_id "ENSMUSG00000040652.16"; transcript_id "ENCODEMT000398545"; gene_type "protein_coding"; gene_status "KNOWN"; gene_name "Oaz2"; transcript_status "NOVEL"; transcript_name "ENCODEMT000398545"; exon_number "3"; exon_id "ENSMUSE00001230698.1"; talon_gene "28096"; talon_transcript "398545"; talon_exon "377854"; ccdsid "CCDS57683.1"; exon_status "KNOWN"; level "3"; protein_id "ENSMUSP00000136873.1"; source "ENSEMBL"; tag "appris_alternative_1";
chr9	ENSEMBL	exon	65688821	65688906	.	+	.	gene_id "ENSMUSG00000040652.16"; transcript_id "ENCODEMT000398545"; gene_type "protein_coding"; gene_status "KNOWN"; gene_name "Oaz2"; transcript_status "NOVEL"; transcript_name "ENCODEMT000398545"; exon_number "4"; exon_id "ENSMUSE00001002646.1"; talon_gene "28096"; talon_transcript "398545"; talon_exon "377865"; ccdsid "CCDS57683.1"; exon_status "KNOWN"; level "3"; protein_id "ENSMUSP00000136873.1"; source "ENSEMBL"; tag "appris_alternative_1";
chr9	ENSEMBL	exon	65689095	65690300	.	+	.	gene_id "ENSMUSG00000040652.16"; transcript_id "ENCODEMT000398545"; gene_type "protein_coding"; gene_status "KNOWN"; gene_name "Oaz2"; transcript_status "NOVEL"; transcript_name "ENCODEMT000398545"; exon_number "5"; exon_id "ENSMUSE00000980205.1"; talon_gene "28096"; talon_transcript "398545"; talon_exon "377867"; ccdsid "CCDS57683.1"; exon_status "KNOWN"; level "3"; protein_id "ENSMUSP00000136873.1"; source "ENSEMBL"; tag "appris_alternative_1";
chr9	TALON	transcript	65676548	65690300	.	+	.	gene_id "ENSMUSG00000040652.16"; transcript_id "ENCODEMT000398550"; gene_name "Oaz2"; gene_status "KNOWN"; gene_type "protein_coding"; transcript_status "NOVEL"; transcript_name "ENCODEMT000398550"; talon_gene "28096"; talon_transcript "398550"; ISM-prefix_to_IDs "398545"; ISM-prefix_transcript "TRUE"; ISM_to_IDs "398545"; ISM_transcript "TRUE";
chr9	ENSEMBL	exon	65676548	65676765	.	+	.	gene_id "ENSMUSG00000040652.16"; transcript_id "ENCODEMT000398550"; gene_type "protein_coding"; gene_status "KNOWN"; gene_name "Oaz2"; transcript_status "NOVEL"; transcript_name "ENCODEMT000398550"; exon_number "1"; exon_id "ENSMUSE00001003108.1"; talon_gene "28096"; talon_transcript "398550"; talon_exon "377860"; ccdsid "CCDS57683.1"; exon_status "KNOWN"; level "3"; protein_id "ENSMUSP00000136873.1"; source "ENSEMBL"; tag "appris_alternative_1";
chr9	HAVANA	exon	65686196	65686353	.	+	.	gene_id "ENSMUSG00000040652.16"; transcript_id "ENCODEMT000398550"; gene_type "protein_coding"; gene_status "KNOWN"; gene_name "Oaz2"; transcript_status "NOVEL"; transcript_name "ENCODEMT000398550"; exon_number "2"; exon_id "ENSMUSE00000781608.1"; talon_gene "28096"; talon_transcript "398550"; talon_exon "377852"; exon_status "KNOWN"; level "2"; source "HAVANA"; tag "mRNA_end_NF";
chr9	ENSEMBL	exon	65687798	65687973	.	+	.	gene_id "ENSMUSG00000040652.16"; transcript_id "ENCODEMT000398550"; gene_type "protein_coding"; gene_status "KNOWN"; gene_name "Oaz2"; transcript_status "NOVEL"; transcript_name "ENCODEMT000398550"; exon_number "3"; exon_id "ENSMUSE00001230698.1"; talon_gene "28096"; talon_transcript "398550"; talon_exon "377854"; ccdsid "CCDS57683.1"; exon_status "KNOWN"; level "3"; protein_id "ENSMUSP00000136873.1"; source "ENSEMBL"; tag "appris_alternative_1";
chr9	TALON	exon	65688821	65690300	.	+	.	gene_id "ENSMUSG00000040652.16"; transcript_id "ENCODEMT000398550"; gene_type "protein_coding"; gene_status "KNOWN"; gene_name "Oaz2"; transcript_status "NOVEL"; transcript_name "ENCODEMT000398550"; exon_number "4"; exon_id "1024814"; talon_gene "28096"; talon_transcript "398550"; talon_exon "1024814"; exon_status "NOVEL";
chr9	TALON	transcript	65676548	65690300	.	+	.	gene_id "ENSMUSG00000040652.16"; transcript_id "ENCODEMT000398553"; gene_name "Oaz2"; gene_status "KNOWN"; gene_type "protein_coding"; transcript_status "NOVEL"; transcript_name "ENCODEMT000398553"; talon_gene "28096"; talon_transcript "398553"; NIC_transcript "TRUE";
chr9	ENSEMBL	exon	65676548	65676765	.	+	.	gene_id "ENSMUSG00000040652.16"; transcript_id "ENCODEMT000398553"; gene_type "protein_coding"; gene_status "KNOWN"; gene_name "Oaz2"; transcript_status "NOVEL"; transcript_name "ENCODEMT000398553"; exon_number "1"; exon_id "ENSMUSE00001003108.1"; talon_gene "28096"; talon_transcript "398553"; talon_exon "377860"; ccdsid "CCDS57683.1"; exon_status "KNOWN"; level "3"; protein_id "ENSMUSP00000136873.1"; source "ENSEMBL"; tag "appris_alternative_1";
chr9	TALON	exon	65686199	65686353	.	+	.	gene_id "ENSMUSG00000040652.16"; transcript_id "ENCODEMT000398553"; gene_type "protein_coding"; gene_status "KNOWN"; gene_name "Oaz2"; transcript_status "NOVEL"; transcript_name "ENCODEMT000398553"; exon_number "2"; exon_id "1024808"; talon_gene "28096"; talon_transcript "398553"; talon_exon "1024808"; exon_status "NOVEL";
chr9	ENSEMBL	exon	65687798	65687973	.	+	.	gene_id "ENSMUSG00000040652.16"; transcript_id "ENCODEMT000398553"; gene_type "protein_coding"; gene_status "KNOWN"; gene_name "Oaz2"; transcript_status "NOVEL"; transcript_name "ENCODEMT000398553"; exon_number "3"; exon_id "ENSMUSE00001230698.1"; talon_gene "28096"; talon_transcript "398553"; talon_exon "377854"; ccdsid "CCDS57683.1"; exon_status "KNOWN"; level "3"; protein_id "ENSMUSP00000136873.1"; source "ENSEMBL"; tag "appris_alternative_1";
chr9	ENSEMBL	exon	65688821	65688906	.	+	.	gene_id "ENSMUSG00000040652.16"; transcript_id "ENCODEMT000398553"; gene_type "protein_coding"; gene_status "KNOWN"; gene_name "Oaz2"; transcript_status "NOVEL"; transcript_name "ENCODEMT000398553"; exon_number "4"; exon_id "ENSMUSE00001002646.1"; talon_gene "28096"; talon_transcript "398553"; talon_exon "377865"; ccdsid "CCDS57683.1"; exon_status "KNOWN"; level "3"; protein_id "ENSMUSP00000136873.1"; source "ENSEMBL"; tag "appris_alternative_1";
chr9	ENSEMBL	exon	65689095	65690300	.	+	.	gene_id "ENSMUSG00000040652.16"; transcript_id "ENCODEMT000398553"; gene_type "protein_coding"; gene_status "KNOWN"; gene_name "Oaz2"; transcript_status "NOVEL"; transcript_name "ENCODEMT000398553"; exon_number "5"; exon_id "ENSMUSE00000980205.1"; talon_gene "28096"; talon_transcript "398553"; talon_exon "377867"; ccdsid "CCDS57683.1"; exon_status "KNOWN"; level "3"; protein_id "ENSMUSP00000136873.1"; source "ENSEMBL"; tag "appris_alternative_1";
chr9	TALON	transcript	65676548	65690300	.	+	.	gene_id "ENSMUSG00000040652.16"; transcript_id "ENCODEMT000398566"; gene_name "Oaz2"; gene_status "KNOWN"; gene_type "protein_coding"; transcript_status "NOVEL"; transcript_name "ENCODEMT000398566"; talon_gene "28096"; talon_transcript "398566"; NIC_transcript "TRUE";
chr9	ENSEMBL	exon	65676548	65676765	.	+	.	gene_id "ENSMUSG00000040652.16"; transcript_id "ENCODEMT000398566"; gene_type "protein_coding"; gene_status "KNOWN"; gene_name "Oaz2"; transcript_status "NOVEL"; transcript_name "ENCODEMT000398566"; exon_number "1"; exon_id "ENSMUSE00001003108.1"; talon_gene "28096"; talon_transcript "398566"; talon_exon "377860"; ccdsid "CCDS57683.1"; exon_status "KNOWN"; level "3"; protein_id "ENSMUSP00000136873.1"; source "ENSEMBL"; tag "appris_alternative_1";
chr9	HAVANA	exon	65686196	65686353	.	+	.	gene_id "ENSMUSG00000040652.16"; transcript_id "ENCODEMT000398566"; gene_type "protein_coding"; gene_status "KNOWN"; gene_name "Oaz2"; transcript_status "NOVEL"; transcript_name "ENCODEMT000398566"; exon_number "2"; exon_id "ENSMUSE00000781608.1"; talon_gene "28096"; talon_transcript "398566"; talon_exon "377852"; exon_status "KNOWN"; level "2"; source "HAVANA"; tag "mRNA_end_NF";
chr9	ENSEMBL	exon	65687798	65687973	.	+	.	gene_id "ENSMUSG00000040652.16"; transcript_id "ENCODEMT000398566"; gene_type "protein_coding"; gene_status "KNOWN"; gene_name "Oaz2"; transcript_status "NOVEL"; transcript_name "ENCODEMT000398566"; exon_number "3"; exon_id "ENSMUSE00001230698.1"; talon_gene "28096"; talon_transcript "398566"; talon_exon "377854"; ccdsid "CCDS57683.1"; exon_status "KNOWN"; level "3"; protein_id "ENSMUSP00000136873.1"; source "ENSEMBL"; tag "appris_alternative_1";
chr9	ENSEMBL	exon	65689095	65690300	.	+	.	gene_id "ENSMUSG00000040652.16"; transcript_id "ENCODEMT000398566"; gene_type "protein_coding"; gene_status "KNOWN"; gene_name "Oaz2"; transcript_status "NOVEL"; transcript_name "ENCODEMT000398566"; exon_number "4"; exon_id "ENSMUSE00000980205.1"; talon_gene "28096"; talon_transcript "398566"; talon_exon "377867"; ccdsid "CCDS57683.1"; exon_status "KNOWN"; level "3"; protein_id "ENSMUSP00000136873.1"; source "ENSEMBL"; tag "appris_alternative_1";
chr9	HAVANA	transcript	65676579	65688547	.	+	.	gene_id "ENSMUSG00000040652.16"; transcript_id "ENSMUST00000137696.1"; gene_name "Oaz2"; gene_status "KNOWN"; gene_type "protein_coding"; transcript_type "retained_intron"; transcript_status "KNOWN"; transcript_name "Oaz2-205"; talon_gene "28096"; talon_transcript "73615"; havana_transcript "OTTMUST00000079082.1"; level "2"; source "HAVANA"; transcript_support_level "1";
chr9	HAVANA	exon	65676579	65676765	.	+	.	gene_id "ENSMUSG00000040652.16"; transcript_id "ENSMUST00000137696.1"; gene_type "protein_coding"; gene_status "KNOWN"; gene_name "Oaz2"; transcript_type "retained_intron"; transcript_status "KNOWN"; transcript_name "Oaz2-205"; exon_number "1"; exon_id "ENSMUSE00000785550.1"; talon_gene "28096"; talon_transcript "73615"; talon_exon "377870"; exon_status "KNOWN"; level "2"; source "HAVANA";
chr9	HAVANA	exon	65686196	65686353	.	+	.	gene_id "ENSMUSG00000040652.16"; transcript_id "ENSMUST00000137696.1"; gene_type "protein_coding"; gene_status "KNOWN"; gene_name "Oaz2"; transcript_type "retained_intron"; transcript_status "KNOWN"; transcript_name "Oaz2-205"; exon_number "2"; exon_id "ENSMUSE00000781608.1"; talon_gene "28096"; talon_transcript "73615"; talon_exon "377852"; exon_status "KNOWN"; level "2"; source "HAVANA"; tag "mRNA_end_NF";
chr9	HAVANA	exon	65687798	65688547	.	+	.	gene_id "ENSMUSG00000040652.16"; transcript_id "ENSMUST00000137696.1"; gene_type "protein_coding"; gene_status "KNOWN"; gene_name "Oaz2"; transcript_type "retained_intron"; transcript_status "KNOWN"; transcript_name "Oaz2-205"; exon_number "3"; exon_id "ENSMUSE00000738462.1"; talon_gene "28096"; talon_transcript "73615"; talon_exon "377871"; exon_status "KNOWN"; level "2"; source "HAVANA";
chr9	HAVANA	gene	65831136	65908794	.	-	.	gene_id "ENSMUSG00000032386.15"; gene_name "Trip4"; gene_status "KNOWN"; gene_type "protein_coding"; talon_gene "28098"; havana_gene "OTTMUSG00000029847.1"; level "2";
chr9	HAVANA	transcript	65831136	65885055	.	-	.	gene_id "ENSMUSG00000032386.15"; transcript_id "ENSMUST00000122410.7"; gene_name "Trip4"; gene_status "KNOWN"; gene_type "protein_coding"; transcript_type "protein_coding"; transcript_status "KNOWN"; transcript_name "Trip4-203"; talon_gene "28098"; talon_transcript "73622"; ccdsid "CCDS52838.1"; havana_transcript "OTTMUST00000074070.1"; level "2"; protein_id "ENSMUSP00000112866.1"; source "HAVANA"; tag "CCDS"; transcript_support_level "1";
chr9	HAVANA	exon	65884928	65885055	.	-	.	gene_id "ENSMUSG00000032386.15"; transcript_id "ENSMUST00000122410.7"; gene_type "protein_coding"; gene_status "KNOWN"; gene_name "Trip4"; transcript_type "protein_coding"; transcript_status "KNOWN"; transcript_name "Trip4-203"; exon_number "1"; exon_id "ENSMUSE00000719031.1"; talon_gene "28098"; talon_transcript "73622"; talon_exon "377931"; ccdsid "CCDS52838.1"; exon_status "KNOWN"; level "2"; protein_id "ENSMUSP00000112866.1"; source "HAVANA"; tag "CCDS";
chr9	HAVANA	exon	65880891	65881060	.	-	.	gene_id "ENSMUSG00000032386.15"; transcript_id "ENSMUST00000122410.7"; gene_type "protein_coding"; gene_status "KNOWN"; gene_name "Trip4"; transcript_type "protein_coding"; transcript_status "KNOWN"; transcript_name "Trip4-203"; exon_number "2"; exon_id "ENSMUSE00000219302.3"; talon_gene "28098"; talon_transcript "73622"; talon_exon "377910"; ccdsid "CCDS52838.1"; exon_status "KNOWN"; level "2"; protein_id "ENSMUSP00000112866.1"; source "HAVANA"; tag "CCDS";
chr9	HAVANA	exon	65879075	65879208	.	-	.	gene_id "ENSMUSG00000032386.15"; transcript_id "ENSMUST00000122410.7"; gene_type "protein_coding"; gene_status "KNOWN"; gene_name "Trip4"; transcript_type "protein_coding"; transcript_status "KNOWN"; transcript_name "Trip4-203"; exon_number "3"; exon_id "ENSMUSE00000219295.3"; talon_gene "28098"; talon_transcript "73622"; talon_exon "377912"; ccdsid "CCDS52838.1"; exon_status "KNOWN"; level "2"; protein_id "ENSMUSP00000112866.1"; source "HAVANA"; tag "CCDS";
chr9	HAVANA	exon	65874831	65875043	.	-	.	gene_id "ENSMUSG00000032386.15"; transcript_id "ENSMUST00000122410.7"; gene_type "protein_coding"; gene_status "KNOWN"; gene_name "Trip4"; transcript_type "protein_coding"; transcript_status "KNOWN"; transcript_name "Trip4-203"; exon_number "4"; exon_id "ENSMUSE00000219297.3"; talon_gene "28098"; talon_transcript "73622"; talon_exon "377914"; ccdsid "CCDS52838.1"; exon_status "KNOWN"; level "2"; protein_id "ENSMUSP00000112866.1"; source "HAVANA"; tag "CCDS";
chr9	HAVANA	exon	65873099	65873177	.	-	.	gene_id "ENSMUSG00000032386.15"; transcript_id "ENSMUST00000122410.7"; gene_type "protein_coding"; gene_status "KNOWN"; gene_name "Trip4"; transcript_type "protein_coding"; transcript_status "KNOWN"; transcript_name "Trip4-203"; exon_number "5"; exon_id "ENSMUSE00000219298.3"; talon_gene "28098"; talon_transcript "73622"; talon_exon "377916"; ccdsid "CCDS52838.1"; exon_status "KNOWN"; level "2"; protein_id "ENSMUSP00000112866.1"; source "HAVANA"; tag "CCDS";
chr9	HAVANA	exon	65866472	65866601	.	-	.	gene_id "ENSMUSG00000032386.15"; transcript_id "ENSMUST00000122410.7"; gene_type "protein_coding"; gene_status "KNOWN"; gene_name "Trip4"; transcript_type "protein_coding"; transcript_status "KNOWN"; transcript_name "Trip4-203"; exon_number "6"; exon_id "ENSMUSE00000219299.3"; talon_gene "28098"; talon_transcript "73622"; talon_exon "377918"; ccdsid "CCDS52838.1"; exon_status "KNOWN"; level "2"; protein_id "ENSMUSP00000112866.1"; source "HAVANA"; tag "CCDS";
chr9	HAVANA	exon	65864204	65864419	.	-	.	gene_id "ENSMUSG00000032386.15"; transcript_id "ENSMUST00000122410.7"; gene_type "protein_coding"; gene_status "KNOWN"; gene_name "Trip4"; transcript_type "protein_coding"; transcript_status "KNOWN"; transcript_name "Trip4-203"; exon_number "7"; exon_id "ENSMUSE00000219292.3"; talon_gene "28098"; talon_transcript "73622"; talon_exon "377920"; ccdsid "CCDS52838.1"; exon_status "KNOWN"; level "2"; protein_id "ENSMUSP00000112866.1"; source "HAVANA"; tag "CCDS";
chr9	HAVANA	exon	65858246	65858372	.	-	.	gene_id "ENSMUSG00000032386.15"; transcript_id "ENSMUST00000122410.7"; gene_type "protein_coding"; gene_status "KNOWN"; gene_name "Trip4"; transcript_type "protein_coding"; transcript_status "KNOWN"; transcript_name "Trip4-203"; exon_number "8"; exon_id "ENSMUSE00000219294.3"; talon_gene "28098"; talon_transcript "73622"; talon_exon "377922"; ccdsid "CCDS52838.1"; exon_status "KNOWN"; level "2"; protein_id "ENSMUSP00000112866.1"; source "HAVANA"; tag "CCDS";
chr9	HAVANA	exon	65857324	65857511	.	-	.	gene_id "ENSMUSG00000032386.15"; transcript_id "ENSMUST00000122410.7"; gene_type "protein_coding"; gene_status "KNOWN"; gene_name "Trip4"; transcript_type "protein_coding"; transcript_status "KNOWN"; transcript_name "Trip4-203"; exon_number "9"; exon_id "ENSMUSE00000219300.3"; talon_gene "28098"; talon_transcript "73622"; talon_exon "377924"; ccdsid "CCDS52838.1"; exon_status "KNOWN"; level "2"; protein_id "ENSMUSP00000112866.1"; source "HAVANA"; tag "CCDS";
chr9	HAVANA	exon	65852826	65852950	.	-	.	gene_id "ENSMUSG00000032386.15"; transcript_id "ENSMUST00000122410.7"; gene_type "protein_coding"; gene_status "KNOWN"; gene_name "Trip4"; transcript_type "protein_coding"; transcript_status "KNOWN"; transcript_name "Trip4-203"; exon_number "10"; exon_id "ENSMUSE00000219290.3"; talon_gene "28098"; talon_transcript "73622"; talon_exon "377926"; ccdsid "CCDS52838.1"; exon_status "KNOWN"; level "2"; protein_id "ENSMUSP00000112866.1"; source "HAVANA"; tag "CCDS";
chr9	HAVANA	exon	65851367	65851458	.	-	.	gene_id "ENSMUSG00000032386.15"; transcript_id "ENSMUST00000122410.7"; gene_type "protein_coding"; gene_status "KNOWN"; gene_name "Trip4"; transcript_type "protein_coding"; transcript_status "KNOWN"; transcript_name "Trip4-203"; exon_number "11"; exon_id "ENSMUSE00001232230.1"; talon_gene "28098"; talon_transcript "73622"; talon_exon "377928"; ccdsid "CCDS52838.1"; exon_status "KNOWN"; level "2"; protein_id "ENSMUSP00000112866.1"; source "HAVANA"; tag "CCDS";
chr9	HAVANA	exon	65831136	65833448	.	-	.	gene_id "ENSMUSG00000032386.15"; transcript_id "ENSMUST00000122410.7"; gene_type "protein_coding"; gene_status "KNOWN"; gene_name "Trip4"; transcript_type "protein_coding"; transcript_status "KNOWN"; transcript_name "Trip4-203"; exon_number "12"; exon_id "ENSMUSE00000708809.1"; talon_gene "28098"; talon_transcript "73622"; talon_exon "377932"; ccdsid "CCDS52838.1"; exon_status "KNOWN"; level "2"; protein_id "ENSMUSP00000112866.1"; source "HAVANA"; tag "CCDS";
chr9	TALON	transcript	65831136	65908786	.	-	.	gene_id "ENSMUSG00000032386.15"; transcript_id "ENCODEMT000401151"; gene_name "Trip4"; gene_status "KNOWN"; gene_type "protein_coding"; transcript_status "NOVEL"; transcript_name "ENCODEMT000401151"; talon_gene "28098"; talon_transcript "401151"; NIC_transcript "TRUE";
chr9	HAVANA	exon	65908439	65908786	.	-	.	gene_id "ENSMUSG00000032386.15"; transcript_id "ENCODEMT000401151"; gene_type "protein_coding"; gene_status "KNOWN"; gene_name "Trip4"; transcript_status "NOVEL"; transcript_name "ENCODEMT000401151"; exon_number "1"; exon_id "ENSMUSE00000481020.2"; talon_gene "28098"; talon_transcript "401151"; talon_exon "377942"; exon_status "KNOWN"; level "2"; protein_id "ENSMUSP00000117648.1"; source "HAVANA"; tag "cds_end_NF";
chr9	HAVANA	exon	65884928	65885173	.	-	.	gene_id "ENSMUSG00000032386.15"; transcript_id "ENCODEMT000401151"; gene_type "protein_coding"; gene_status "KNOWN"; gene_name "Trip4"; transcript_status "NOVEL"; transcript_name "ENCODEMT000401151"; exon_number "2"; exon_id "ENSMUSE00000337707.5"; talon_gene "28098"; talon_transcript "401151"; talon_exon "377944"; exon_status "KNOWN"; level "2"; protein_id "ENSMUSP00000117648.1"; source "HAVANA"; tag "cds_end_NF";
chr9	HAVANA	exon	65880891	65881060	.	-	.	gene_id "ENSMUSG00000032386.15"; transcript_id "ENCODEMT000401151"; gene_type "protein_coding"; gene_status "KNOWN"; gene_name "Trip4"; transcript_status "NOVEL"; transcript_name "ENCODEMT000401151"; exon_number "3"; exon_id "ENSMUSE00000219302.3"; talon_gene "28098"; talon_transcript "401151"; talon_exon "377910"; ccdsid "CCDS52838.1"; exon_status "KNOWN"; level "2"; protein_id "ENSMUSP00000112866.1"; source "HAVANA"; tag "CCDS";
chr9	HAVANA	exon	65879075	65879208	.	-	.	gene_id "ENSMUSG00000032386.15"; transcript_id "ENCODEMT000401151"; gene_type "protein_coding"; gene_status "KNOWN"; gene_name "Trip4"; transcript_status "NOVEL"; transcript_name "ENCODEMT000401151"; exon_number "4"; exon_id "ENSMUSE00000219295.3"; talon_gene "28098"; talon_transcript "401151"; talon_exon "377912"; ccdsid "CCDS52838.1"; exon_status "KNOWN"; level "2"; protein_id "ENSMUSP00000112866.1"; source "HAVANA"; tag "CCDS";
chr9	HAVANA	exon	65874831	65875043	.	-	.	gene_id "ENSMUSG00000032386.15"; transcript_id "ENCODEMT000401151"; gene_type "protein_coding"; gene_status "KNOWN"; gene_name "Trip4"; transcript_status "NOVEL"; transcript_name "ENCODEMT000401151"; exon_number "5"; exon_id "ENSMUSE00000219297.3"; talon_gene "28098"; talon_transcript "401151"; talon_exon "377914"; ccdsid "CCDS52838.1"; exon_status "KNOWN"; level "2"; protein_id "ENSMUSP00000112866.1"; source "HAVANA"; tag "CCDS";
chr9	HAVANA	exon	65873099	65873177	.	-	.	gene_id "ENSMUSG00000032386.15"; transcript_id "ENCODEMT000401151"; gene_type "protein_coding"; gene_status "KNOWN"; gene_name "Trip4"; transcript_status "NOVEL"; transcript_name "ENCODEMT000401151"; exon_number "6"; exon_id "ENSMUSE00000219298.3"; talon_gene "28098"; talon_transcript "401151"; talon_exon "377916"; ccdsid "CCDS52838.1"; exon_status "KNOWN"; level "2"; protein_id "ENSMUSP00000112866.1"; source "HAVANA"; tag "CCDS";
chr9	HAVANA	exon	65866472	65866601	.	-	.	gene_id "ENSMUSG00000032386.15"; transcript_id "ENCODEMT000401151"; gene_type "protein_coding"; gene_status "KNOWN"; gene_name "Trip4"; transcript_status "NOVEL"; transcript_name "ENCODEMT000401151"; exon_number "7"; exon_id "ENSMUSE00000219299.3"; talon_gene "28098"; talon_transcript "401151"; talon_exon "377918"; ccdsid "CCDS52838.1"; exon_status "KNOWN"; level "2"; protein_id "ENSMUSP00000112866.1"; source "HAVANA"; tag "CCDS";
chr9	HAVANA	exon	65864204	65864419	.	-	.	gene_id "ENSMUSG00000032386.15"; transcript_id "ENCODEMT000401151"; gene_type "protein_coding"; gene_status "KNOWN"; gene_name "Trip4"; transcript_status "NOVEL"; transcript_name "ENCODEMT000401151"; exon_number "8"; exon_id "ENSMUSE00000219292.3"; talon_gene "28098"; talon_transcript "401151"; talon_exon "377920"; ccdsid "CCDS52838.1"; exon_status "KNOWN"; level "2"; protein_id "ENSMUSP00000112866.1"; source "HAVANA"; tag "CCDS";
chr9	HAVANA	exon	65858246	65858372	.	-	.	gene_id "ENSMUSG00000032386.15"; transcript_id "ENCODEMT000401151"; gene_type "protein_coding"; gene_status "KNOWN"; gene_name "Trip4"; transcript_status "NOVEL"; transcript_name "ENCODEMT000401151"; exon_number "9"; exon_id "ENSMUSE00000219294.3"; talon_gene "28098"; talon_transcript "401151"; talon_exon "377922"; ccdsid "CCDS52838.1"; exon_status "KNOWN"; level "2"; protein_id "ENSMUSP00000112866.1"; source "HAVANA"; tag "CCDS";
chr9	HAVANA	exon	65857324	65857511	.	-	.	gene_id "ENSMUSG00000032386.15"; transcript_id "ENCODEMT000401151"; gene_type "protein_coding"; gene_status "KNOWN"; gene_name "Trip4"; transcript_status "NOVEL"; transcript_name "ENCODEMT000401151"; exon_number "10"; exon_id "ENSMUSE00000219300.3"; talon_gene "28098"; talon_transcript "401151"; talon_exon "377924"; ccdsid "CCDS52838.1"; exon_status "KNOWN"; level "2"; protein_id "ENSMUSP00000112866.1"; source "HAVANA"; tag "CCDS";
chr9	HAVANA	exon	65852826	65852950	.	-	.	gene_id "ENSMUSG00000032386.15"; transcript_id "ENCODEMT000401151"; gene_type "protein_coding"; gene_status "KNOWN"; gene_name "Trip4"; transcript_status "NOVEL"; transcript_name "ENCODEMT000401151"; exon_number "11"; exon_id "ENSMUSE00000219290.3"; talon_gene "28098"; talon_transcript "401151"; talon_exon "377926"; ccdsid "CCDS52838.1"; exon_status "KNOWN"; level "2"; protein_id "ENSMUSP00000112866.1"; source "HAVANA"; tag "CCDS";
chr9	HAVANA	exon	65851367	65851458	.	-	.	gene_id "ENSMUSG00000032386.15"; transcript_id "ENCODEMT000401151"; gene_type "protein_coding"; gene_status "KNOWN"; gene_name "Trip4"; transcript_status "NOVEL"; transcript_name "ENCODEMT000401151"; exon_number "12"; exon_id "ENSMUSE00001232230.1"; talon_gene "28098"; talon_transcript "401151"; talon_exon "377928"; ccdsid "CCDS52838.1"; exon_status "KNOWN"; level "2"; protein_id "ENSMUSP00000112866.1"; source "HAVANA"; tag "CCDS";
chr9	HAVANA	exon	65838935	65839037	.	-	.	gene_id "ENSMUSG00000032386.15"; transcript_id "ENCODEMT000401151"; gene_type "protein_coding"; gene_status "KNOWN"; gene_name "Trip4"; transcript_status "NOVEL"; transcript_name "ENCODEMT000401151"; exon_number "13"; exon_id "ENSMUSE00000219296.3"; talon_gene "28098"; talon_transcript "401151"; talon_exon "377935"; ccdsid "CCDS23298.1"; exon_status "KNOWN"; level "2"; protein_id "ENSMUSP00000112385.1"; source "HAVANA"; tag "CCDS";
chr9	HAVANA	exon	65831136	65833448	.	-	.	gene_id "ENSMUSG00000032386.15"; transcript_id "ENCODEMT000401151"; gene_type "protein_coding"; gene_status "KNOWN"; gene_name "Trip4"; transcript_status "NOVEL"; transcript_name "ENCODEMT000401151"; exon_number "14"; exon_id "ENSMUSE00000708809.1"; talon_gene "28098"; talon_transcript "401151"; talon_exon "377932"; ccdsid "CCDS52838.1"; exon_status "KNOWN"; level "2"; protein_id "ENSMUSP00000112866.1"; source "HAVANA"; tag "CCDS";
chr9	TALON	transcript	65831136	65885056	.	-	.	gene_id "ENSMUSG00000032386.15"; transcript_id "ENCODEMT000401152"; gene_name "Trip4"; gene_status "KNOWN"; gene_type "protein_coding"; transcript_status "NOVEL"; transcript_name "ENCODEMT000401152"; talon_gene "28098"; talon_transcript "401152"; NIC_transcript "TRUE";
chr9	HAVANA	exon	65884928	65885056	.	-	.	gene_id "ENSMUSG00000032386.15"; transcript_id "ENCODEMT000401152"; gene_type "protein_coding"; gene_status "KNOWN"; gene_name "Trip4"; transcript_status "NOVEL"; transcript_name "ENCODEMT000401152"; exon_number "1"; exon_id "ENSMUSE00000715975.1"; talon_gene "28098"; talon_transcript "401152"; talon_exon "377938"; ccdsid "CCDS23298.1"; exon_status "KNOWN"; level "2"; protein_id "ENSMUSP00000113949.1"; source "HAVANA"; tag "CCDS";
chr9	HAVANA	exon	65880891	65881060	.	-	.	gene_id "ENSMUSG00000032386.15"; transcript_id "ENCODEMT000401152"; gene_type "protein_coding"; gene_status "KNOWN"; gene_name "Trip4"; transcript_status "NOVEL"; transcript_name "ENCODEMT000401152"; exon_number "2"; exon_id "ENSMUSE00000219302.3"; talon_gene "28098"; talon_transcript "401152"; talon_exon "377910"; ccdsid "CCDS52838.1"; exon_status "KNOWN"; level "2"; protein_id "ENSMUSP00000112866.1"; source "HAVANA"; tag "CCDS";
chr9	HAVANA	exon	65879075	65879208	.	-	.	gene_id "ENSMUSG00000032386.15"; transcript_id "ENCODEMT000401152"; gene_type "protein_coding"; gene_status "KNOWN"; gene_name "Trip4"; transcript_status "NOVEL"; transcript_name "ENCODEMT000401152"; exon_number "3"; exon_id "ENSMUSE00000219295.3"; talon_gene "28098"; talon_transcript "401152"; talon_exon "377912"; ccdsid "CCDS52838.1"; exon_status "KNOWN"; level "2"; protein_id "ENSMUSP00000112866.1"; source "HAVANA"; tag "CCDS";
chr9	HAVANA	exon	65873099	65873177	.	-	.	gene_id "ENSMUSG00000032386.15"; transcript_id "ENCODEMT000401152"; gene_type "protein_coding"; gene_status "KNOWN"; gene_name "Trip4"; transcript_status "NOVEL"; transcript_name "ENCODEMT000401152"; exon_number "4"; exon_id "ENSMUSE00000219298.3"; talon_gene "28098"; talon_transcript "401152"; talon_exon "377916"; ccdsid "CCDS52838.1"; exon_status "KNOWN"; level "2"; protein_id "ENSMUSP00000112866.1"; source "HAVANA"; tag "CCDS";
chr9	HAVANA	exon	65866472	65866601	.	-	.	gene_id "ENSMUSG00000032386.15"; transcript_id "ENCODEMT000401152"; gene_type "protein_coding"; gene_status "KNOWN"; gene_name "Trip4"; transcript_status "NOVEL"; transcript_name "ENCODEMT000401152"; exon_number "5"; exon_id "ENSMUSE00000219299.3"; talon_gene "28098"; talon_transcript "401152"; talon_exon "377918"; ccdsid "CCDS52838.1"; exon_status "KNOWN"; level "2"; protein_id "ENSMUSP00000112866.1"; source "HAVANA"; tag "CCDS";
chr9	HAVANA	exon	65864204	65864419	.	-	.	gene_id "ENSMUSG00000032386.15"; transcript_id "ENCODEMT000401152"; gene_type "protein_coding"; gene_status "KNOWN"; gene_name "Trip4"; transcript_status "NOVEL"; transcript_name "ENCODEMT000401152"; exon_number "6"; exon_id "ENSMUSE00000219292.3"; talon_gene "28098"; talon_transcript "401152"; talon_exon "377920"; ccdsid "CCDS52838.1"; exon_status "KNOWN"; level "2"; protein_id "ENSMUSP00000112866.1"; source "HAVANA"; tag "CCDS";
chr9	HAVANA	exon	65858246	65858372	.	-	.	gene_id "ENSMUSG00000032386.15"; transcript_id "ENCODEMT000401152"; gene_type "protein_coding"; gene_status "KNOWN"; gene_name "Trip4"; transcript_status "NOVEL"; transcript_name "ENCODEMT000401152"; exon_number "7"; exon_id "ENSMUSE00000219294.3"; talon_gene "28098"; talon_transcript "401152"; talon_exon "377922"; ccdsid "CCDS52838.1"; exon_status "KNOWN"; level "2"; protein_id "ENSMUSP00000112866.1"; source "HAVANA"; tag "CCDS";
chr9	HAVANA	exon	65857324	65857511	.	-	.	gene_id "ENSMUSG00000032386.15"; transcript_id "ENCODEMT000401152"; gene_type "protein_coding"; gene_status "KNOWN"; gene_name "Trip4"; transcript_status "NOVEL"; transcript_name "ENCODEMT000401152"; exon_number "8"; exon_id "ENSMUSE00000219300.3"; talon_gene "28098"; talon_transcript "401152"; talon_exon "377924"; ccdsid "CCDS52838.1"; exon_status "KNOWN"; level "2"; protein_id "ENSMUSP00000112866.1"; source "HAVANA"; tag "CCDS";
chr9	HAVANA	exon	65852826	65852950	.	-	.	gene_id "ENSMUSG00000032386.15"; transcript_id "ENCODEMT000401152"; gene_type "protein_coding"; gene_status "KNOWN"; gene_name "Trip4"; transcript_status "NOVEL"; transcript_name "ENCODEMT000401152"; exon_number "9"; exon_id "ENSMUSE00000219290.3"; talon_gene "28098"; talon_transcript "401152"; talon_exon "377926"; ccdsid "CCDS52838.1"; exon_status "KNOWN"; level "2"; protein_id "ENSMUSP00000112866.1"; source "HAVANA"; tag "CCDS";
chr9	HAVANA	exon	65851367	65851458	.	-	.	gene_id "ENSMUSG00000032386.15"; transcript_id "ENCODEMT000401152"; gene_type "protein_coding"; gene_status "KNOWN"; gene_name "Trip4"; transcript_status "NOVEL"; transcript_name "ENCODEMT000401152"; exon_number "10"; exon_id "ENSMUSE00001232230.1"; talon_gene "28098"; talon_transcript "401152"; talon_exon "377928"; ccdsid "CCDS52838.1"; exon_status "KNOWN"; level "2"; protein_id "ENSMUSP00000112866.1"; source "HAVANA"; tag "CCDS";
chr9	HAVANA	exon	65838935	65839037	.	-	.	gene_id "ENSMUSG00000032386.15"; transcript_id "ENCODEMT000401152"; gene_type "protein_coding"; gene_status "KNOWN"; gene_name "Trip4"; transcript_status "NOVEL"; transcript_name "ENCODEMT000401152"; exon_number "11"; exon_id "ENSMUSE00000219296.3"; talon_gene "28098"; talon_transcript "401152"; talon_exon "377935"; ccdsid "CCDS23298.1"; exon_status "KNOWN"; level "2"; protein_id "ENSMUSP00000112385.1"; source "HAVANA"; tag "CCDS";
chr9	HAVANA	exon	65831136	65833448	.	-	.	gene_id "ENSMUSG00000032386.15"; transcript_id "ENCODEMT000401152"; gene_type "protein_coding"; gene_status "KNOWN"; gene_name "Trip4"; transcript_status "NOVEL"; transcript_name "ENCODEMT000401152"; exon_number "12"; exon_id "ENSMUSE00000708809.1"; talon_gene "28098"; talon_transcript "401152"; talon_exon "377932"; ccdsid "CCDS52838.1"; exon_status "KNOWN"; level "2"; protein_id "ENSMUSP00000112866.1"; source "HAVANA"; tag "CCDS";
chr9	HAVANA	transcript	65833156	65885056	.	-	.	gene_id "ENSMUSG00000032386.15"; transcript_id "ENSMUST00000117083.1"; gene_name "Trip4"; gene_status "KNOWN"; gene_type "protein_coding"; transcript_type "protein_coding"; transcript_status "KNOWN"; transcript_name "Trip4-201"; talon_gene "28098"; talon_transcript "73624"; ccdsid "CCDS23298.1"; havana_transcript "OTTMUST00000074068.1"; level "2"; protein_id "ENSMUSP00000113949.1"; source "HAVANA"; tag "CCDS"; transcript_support_level "1";
chr9	HAVANA	exon	65884928	65885056	.	-	.	gene_id "ENSMUSG00000032386.15"; transcript_id "ENSMUST00000117083.1"; gene_type "protein_coding"; gene_status "KNOWN"; gene_name "Trip4"; transcript_type "protein_coding"; transcript_status "KNOWN"; transcript_name "Trip4-201"; exon_number "1"; exon_id "ENSMUSE00000715975.1"; talon_gene "28098"; talon_transcript "73624"; talon_exon "377938"; ccdsid "CCDS23298.1"; exon_status "KNOWN"; level "2"; protein_id "ENSMUSP00000113949.1"; source "HAVANA"; tag "CCDS";
chr9	HAVANA	exon	65880891	65881060	.	-	.	gene_id "ENSMUSG00000032386.15"; transcript_id "ENSMUST00000117083.1"; gene_type "protein_coding"; gene_status "KNOWN"; gene_name "Trip4"; transcript_type "protein_coding"; transcript_status "KNOWN"; transcript_name "Trip4-201"; exon_number "2"; exon_id "ENSMUSE00000219302.3"; talon_gene "28098"; talon_transcript "73624"; talon_exon "377910"; ccdsid "CCDS52838.1"; exon_status "KNOWN"; level "2"; protein_id "ENSMUSP00000112866.1"; source "HAVANA"; tag "CCDS";
chr9	HAVANA	exon	65879075	65879208	.	-	.	gene_id "ENSMUSG00000032386.15"; transcript_id "ENSMUST00000117083.1"; gene_type "protein_coding"; gene_status "KNOWN"; gene_name "Trip4"; transcript_type "protein_coding"; transcript_status "KNOWN"; transcript_name "Trip4-201"; exon_number "3"; exon_id "ENSMUSE00000219295.3"; talon_gene "28098"; talon_transcript "73624"; talon_exon "377912"; ccdsid "CCDS52838.1"; exon_status "KNOWN"; level "2"; protein_id "ENSMUSP00000112866.1"; source "HAVANA"; tag "CCDS";
chr9	HAVANA	exon	65874831	65875043	.	-	.	gene_id "ENSMUSG00000032386.15"; transcript_id "ENSMUST00000117083.1"; gene_type "protein_coding"; gene_status "KNOWN"; gene_name "Trip4"; transcript_type "protein_coding"; transcript_status "KNOWN"; transcript_name "Trip4-201"; exon_number "4"; exon_id "ENSMUSE00000219297.3"; talon_gene "28098"; talon_transcript "73624"; talon_exon "377914"; ccdsid "CCDS52838.1"; exon_status "KNOWN"; level "2"; protein_id "ENSMUSP00000112866.1"; source "HAVANA"; tag "CCDS";
chr9	HAVANA	exon	65873099	65873177	.	-	.	gene_id "ENSMUSG00000032386.15"; transcript_id "ENSMUST00000117083.1"; gene_type "protein_coding"; gene_status "KNOWN"; gene_name "Trip4"; transcript_type "protein_coding"; transcript_status "KNOWN"; transcript_name "Trip4-201"; exon_number "5"; exon_id "ENSMUSE00000219298.3"; talon_gene "28098"; talon_transcript "73624"; talon_exon "377916"; ccdsid "CCDS52838.1"; exon_status "KNOWN"; level "2"; protein_id "ENSMUSP00000112866.1"; source "HAVANA"; tag "CCDS";
chr9	HAVANA	exon	65866472	65866601	.	-	.	gene_id "ENSMUSG00000032386.15"; transcript_id "ENSMUST00000117083.1"; gene_type "protein_coding"; gene_status "KNOWN"; gene_name "Trip4"; transcript_type "protein_coding"; transcript_status "KNOWN"; transcript_name "Trip4-201"; exon_number "6"; exon_id "ENSMUSE00000219299.3"; talon_gene "28098"; talon_transcript "73624"; talon_exon "377918"; ccdsid "CCDS52838.1"; exon_status "KNOWN"; level "2"; protein_id "ENSMUSP00000112866.1"; source "HAVANA"; tag "CCDS";
chr9	HAVANA	exon	65864204	65864419	.	-	.	gene_id "ENSMUSG00000032386.15"; transcript_id "ENSMUST00000117083.1"; gene_type "protein_coding"; gene_status "KNOWN"; gene_name "Trip4"; transcript_type "protein_coding"; transcript_status "KNOWN"; transcript_name "Trip4-201"; exon_number "7"; exon_id "ENSMUSE00000219292.3"; talon_gene "28098"; talon_transcript "73624"; talon_exon "377920"; ccdsid "CCDS52838.1"; exon_status "KNOWN"; level "2"; protein_id "ENSMUSP00000112866.1"; source "HAVANA"; tag "CCDS";
chr9	HAVANA	exon	65858246	65858372	.	-	.	gene_id "ENSMUSG00000032386.15"; transcript_id "ENSMUST00000117083.1"; gene_type "protein_coding"; gene_status "KNOWN"; gene_name "Trip4"; transcript_type "protein_coding"; transcript_status "KNOWN"; transcript_name "Trip4-201"; exon_number "8"; exon_id "ENSMUSE00000219294.3"; talon_gene "28098"; talon_transcript "73624"; talon_exon "377922"; ccdsid "CCDS52838.1"; exon_status "KNOWN"; level "2"; protein_id "ENSMUSP00000112866.1"; source "HAVANA"; tag "CCDS";
chr9	HAVANA	exon	65857324	65857511	.	-	.	gene_id "ENSMUSG00000032386.15"; transcript_id "ENSMUST00000117083.1"; gene_type "protein_coding"; gene_status "KNOWN"; gene_name "Trip4"; transcript_type "protein_coding"; transcript_status "KNOWN"; transcript_name "Trip4-201"; exon_number "9"; exon_id "ENSMUSE00000219300.3"; talon_gene "28098"; talon_transcript "73624"; talon_exon "377924"; ccdsid "CCDS52838.1"; exon_status "KNOWN"; level "2"; protein_id "ENSMUSP00000112866.1"; source "HAVANA"; tag "CCDS";
chr9	HAVANA	exon	65852826	65852950	.	-	.	gene_id "ENSMUSG00000032386.15"; transcript_id "ENSMUST00000117083.1"; gene_type "protein_coding"; gene_status "KNOWN"; gene_name "Trip4"; transcript_type "protein_coding"; transcript_status "KNOWN"; transcript_name "Trip4-201"; exon_number "10"; exon_id "ENSMUSE00000219290.3"; talon_gene "28098"; talon_transcript "73624"; talon_exon "377926"; ccdsid "CCDS52838.1"; exon_status "KNOWN"; level "2"; protein_id "ENSMUSP00000112866.1"; source "HAVANA"; tag "CCDS";
chr9	HAVANA	exon	65851367	65851458	.	-	.	gene_id "ENSMUSG00000032386.15"; transcript_id "ENSMUST00000117083.1"; gene_type "protein_coding"; gene_status "KNOWN"; gene_name "Trip4"; transcript_type "protein_coding"; transcript_status "KNOWN"; transcript_name "Trip4-201"; exon_number "11"; exon_id "ENSMUSE00001232230.1"; talon_gene "28098"; talon_transcript "73624"; talon_exon "377928"; ccdsid "CCDS52838.1"; exon_status "KNOWN"; level "2"; protein_id "ENSMUSP00000112866.1"; source "HAVANA"; tag "CCDS";
chr9	HAVANA	exon	65838935	65839037	.	-	.	gene_id "ENSMUSG00000032386.15"; transcript_id "ENSMUST00000117083.1"; gene_type "protein_coding"; gene_status "KNOWN"; gene_name "Trip4"; transcript_type "protein_coding"; transcript_status "KNOWN"; transcript_name "Trip4-201"; exon_number "12"; exon_id "ENSMUSE00000219296.3"; talon_gene "28098"; talon_transcript "73624"; talon_exon "377935"; ccdsid "CCDS23298.1"; exon_status "KNOWN"; level "2"; protein_id "ENSMUSP00000112385.1"; source "HAVANA"; tag "CCDS";
chr9	HAVANA	exon	65833156	65833448	.	-	.	gene_id "ENSMUSG00000032386.15"; transcript_id "ENSMUST00000117083.1"; gene_type "protein_coding"; gene_status "KNOWN"; gene_name "Trip4"; transcript_type "protein_coding"; transcript_status "KNOWN"; transcript_name "Trip4-201"; exon_number "13"; exon_id "ENSMUSE00000707970.1"; talon_gene "28098"; talon_transcript "73624"; talon_exon "377939"; ccdsid "CCDS23298.1"; exon_status "KNOWN"; level "2"; protein_id "ENSMUSP00000113949.1"; source "HAVANA"; tag "CCDS";
chr9	HAVANA	transcript	65895381	65908794	.	-	.	gene_id "ENSMUSG00000032386.15"; transcript_id "ENSMUST00000143864.1"; gene_name "Trip4"; gene_status "KNOWN"; gene_type "protein_coding"; transcript_type "processed_transcript"; transcript_status "KNOWN"; transcript_name "Trip4-209"; talon_gene "28098"; talon_transcript "73629"; havana_transcript "OTTMUST00000074075.1"; level "2"; source "HAVANA"; transcript_support_level "2";
chr9	HAVANA	exon	65908439	65908794	.	-	.	gene_id "ENSMUSG00000032386.15"; transcript_id "ENSMUST00000143864.1"; gene_type "protein_coding"; gene_status "KNOWN"; gene_name "Trip4"; transcript_type "processed_transcript"; transcript_status "KNOWN"; transcript_name "Trip4-209"; exon_number "1"; exon_id "ENSMUSE00000795112.1"; talon_gene "28098"; talon_transcript "73629"; talon_exon "377902"; ccdsid "CCDS52838.1"; exon_status "KNOWN"; level "2"; protein_id "ENSMUSP00000137304.1"; source "HAVANA"; tag "CCDS";
chr9	HAVANA	exon	65896697	65896930	.	-	.	gene_id "ENSMUSG00000032386.15"; transcript_id "ENSMUST00000143864.1"; gene_type "protein_coding"; gene_status "KNOWN"; gene_name "Trip4"; transcript_type "processed_transcript"; transcript_status "KNOWN"; transcript_name "Trip4-209"; exon_number "2"; exon_id "ENSMUSE00000501055.2"; talon_gene "28098"; talon_transcript "73629"; talon_exon "377906"; ccdsid "CCDS23298.1"; exon_status "KNOWN"; level "2"; protein_id "ENSMUSP00000112385.1"; source "HAVANA"; tag "CCDS";
chr9	HAVANA	exon	65895381	65895473	.	-	.	gene_id "ENSMUSG00000032386.15"; transcript_id "ENSMUST00000143864.1"; gene_type "protein_coding"; gene_status "KNOWN"; gene_name "Trip4"; transcript_type "processed_transcript"; transcript_status "KNOWN"; transcript_name "Trip4-209"; exon_number "3"; exon_id "ENSMUSE00000821188.1"; talon_gene "28098"; talon_transcript "73629"; talon_exon "377952"; exon_status "KNOWN"; level "2"; source "HAVANA";
chr9	HAVANA	gene	65838167	65838683	.	+	.	gene_id "ENSMUSG00000079915.2"; gene_name "Gm16073"; gene_status "KNOWN"; gene_type "processed_pseudogene"; talon_gene "28100"; havana_gene "OTTMUSG00000029848.1"; level "1"; tag "pseudo_consens";
chr9	HAVANA	transcript	65838167	65838683	.	+	.	gene_id "ENSMUSG00000079915.2"; transcript_id "ENSMUST00000116032.2"; gene_name "Gm16073"; gene_status "KNOWN"; gene_type "processed_pseudogene"; transcript_type "processed_pseudogene"; transcript_status "KNOWN"; transcript_name "Gm16073-201"; talon_gene "28100"; talon_transcript "73632"; havana_transcript "OTTMUST00000074076.1"; level "1"; ont "PGO:0000004"; source "HAVANA"; tag "basic"; transcript_support_level "NA";
chr9	HAVANA	exon	65838167	65838683	.	+	.	gene_id "ENSMUSG00000079915.2"; transcript_id "ENSMUST00000116032.2"; gene_type "processed_pseudogene"; gene_status "KNOWN"; gene_name "Gm16073"; transcript_type "processed_pseudogene"; transcript_status "KNOWN"; transcript_name "Gm16073-201"; exon_number "1"; exon_id "ENSMUSE00000705103.2"; talon_gene "28100"; talon_transcript "73632"; talon_exon "377955"; exon_status "KNOWN"; level "1"; ont "PGO:0000004"; source "HAVANA"; tag "basic";
chr9	HAVANA	gene	65890237	65893820	.	+	.	gene_id "ENSMUSG00000040204.6"; gene_name "Pclaf"; gene_status "KNOWN"; gene_type "protein_coding"; talon_gene "28101"; havana_gene "OTTMUSG00000029849.1"; level "2"; tag "ncRNA_host";
chr9	HAVANA	transcript	65890237	65903266	.	+	.	gene_id "ENSMUSG00000040204.6"; transcript_id "ENSMUST00000045802.6"; gene_name "Pclaf"; gene_status "KNOWN"; gene_type "protein_coding"; transcript_type "protein_coding"; transcript_status "KNOWN"; transcript_name "Pclaf-201"; talon_gene "28101"; talon_transcript "73633"; ccdsid "CCDS23299.1"; havana_transcript "OTTMUST00000074077.1"; level "2"; protein_id "ENSMUSP00000038877.6"; source "HAVANA"; tag "CCDS"; transcript_support_level "1";
chr9	HAVANA	exon	65890237	65890474	.	+	.	gene_id "ENSMUSG00000040204.6"; transcript_id "ENSMUST00000045802.6"; gene_type "protein_coding"; gene_status "KNOWN"; gene_name "Pclaf"; transcript_type "protein_coding"; transcript_status "KNOWN"; transcript_name "Pclaf-201"; exon_number "1"; exon_id "ENSMUSE00000747485.1"; talon_gene "28101"; talon_transcript "73633"; talon_exon "377956"; ccdsid "CCDS23299.1"; exon_status "KNOWN"; level "2"; protein_id "ENSMUSP00000038877.6"; source "HAVANA"; tag "CCDS";
chr9	HAVANA	exon	65890732	65890809	.	+	.	gene_id "ENSMUSG00000040204.6"; transcript_id "ENSMUST00000045802.6"; gene_type "protein_coding"; gene_status "KNOWN"; gene_name "Pclaf"; transcript_type "protein_coding"; transcript_status "KNOWN"; transcript_name "Pclaf-201"; exon_number "2"; exon_id "ENSMUSE00001261420.1"; talon_gene "28101"; talon_transcript "73633"; talon_exon "377958"; ccdsid "CCDS23299.1"; exon_status "KNOWN"; level "2"; protein_id "ENSMUSP00000038877.6"; source "HAVANA"; tag "CCDS";
chr9	HAVANA	exon	65893372	65893534	.	+	.	gene_id "ENSMUSG00000040204.6"; transcript_id "ENSMUST00000045802.6"; gene_type "protein_coding"; gene_status "KNOWN"; gene_name "Pclaf"; transcript_type "protein_coding"; transcript_status "KNOWN"; transcript_name "Pclaf-201"; exon_number "3"; exon_id "ENSMUSE00000245650.3"; talon_gene "28101"; talon_transcript "73633"; talon_exon "377960"; ccdsid "CCDS23299.1"; exon_status "KNOWN"; level "2"; protein_id "ENSMUSP00000038877.6"; source "HAVANA"; tag "CCDS";
chr9	HAVANA	exon	65901558	65903266	.	+	.	gene_id "ENSMUSG00000040204.6"; transcript_id "ENSMUST00000045802.6"; gene_type "protein_coding"; gene_status "KNOWN"; gene_name "Pclaf"; transcript_type "protein_coding"; transcript_status "KNOWN"; transcript_name "Pclaf-201"; exon_number "4"; exon_id "ENSMUSE00000245638.5"; talon_gene "28101"; talon_transcript "73633"; talon_exon "377962"; ccdsid "CCDS23299.1"; exon_status "KNOWN"; level "2"; protein_id "ENSMUSP00000038877.6"; source "HAVANA"; tag "CCDS";
chr9	HAVANA	transcript	65890320	65893820	.	+	.	gene_id "ENSMUSG00000040204.6"; transcript_id "ENSMUST00000130308.1"; gene_name "Pclaf"; gene_status "KNOWN"; gene_type "protein_coding"; transcript_type "retained_intron"; transcript_status "KNOWN"; transcript_name "Pclaf-202"; talon_gene "28101"; talon_transcript "73634"; havana_transcript "OTTMUST00000074079.1"; level "2"; source "HAVANA"; transcript_support_level "2";
chr9	HAVANA	exon	65890320	65890474	.	+	.	gene_id "ENSMUSG00000040204.6"; transcript_id "ENSMUST00000130308.1"; gene_type "protein_coding"; gene_status "KNOWN"; gene_name "Pclaf"; transcript_type "retained_intron"; transcript_status "KNOWN"; transcript_name "Pclaf-202"; exon_number "1"; exon_id "ENSMUSE00000829351.1"; talon_gene "28101"; talon_transcript "73634"; talon_exon "377963"; exon_status "KNOWN"; level "2"; source "HAVANA";
chr9	HAVANA	exon	65890732	65890809	.	+	.	gene_id "ENSMUSG00000040204.6"; transcript_id "ENSMUST00000130308.1"; gene_type "protein_coding"; gene_status "KNOWN"; gene_name "Pclaf"; transcript_type "retained_intron"; transcript_status "KNOWN"; transcript_name "Pclaf-202"; exon_number "2"; exon_id "ENSMUSE00001261420.1"; talon_gene "28101"; talon_transcript "73634"; talon_exon "377958"; ccdsid "CCDS23299.1"; exon_status "KNOWN"; level "2"; protein_id "ENSMUSP00000038877.6"; source "HAVANA"; tag "CCDS";
chr9	HAVANA	exon	65893372	65893820	.	+	.	gene_id "ENSMUSG00000040204.6"; transcript_id "ENSMUST00000130308.1"; gene_type "protein_coding"; gene_status "KNOWN"; gene_name "Pclaf"; transcript_type "retained_intron"; transcript_status "KNOWN"; transcript_name "Pclaf-202"; exon_number "3"; exon_id "ENSMUSE00000744628.1"; talon_gene "28101"; talon_transcript "73634"; talon_exon "377964"; exon_status "KNOWN"; level "2"; source "HAVANA";
chr9	HAVANA	gene	65908986	66039747	.	+	.	gene_id "ENSMUSG00000032384.16"; gene_name "Csnk1g1"; gene_status "KNOWN"; gene_type "protein_coding"; talon_gene "28103"; havana_gene "OTTMUSG00000029794.5"; level "2";
chr9	HAVANA	transcript	65908986	66045015	.	+	.	gene_id "ENSMUSG00000032384.16"; transcript_id "ENSMUST00000034949.9"; gene_name "Csnk1g1"; gene_status "KNOWN"; gene_type "protein_coding"; transcript_type "protein_coding"; transcript_status "KNOWN"; transcript_name "Csnk1g1-201"; talon_gene "28103"; talon_transcript "73640"; ccdsid "CCDS23300.1"; havana_transcript "OTTMUST00000073942.2"; level "2"; protein_id "ENSMUSP00000034949.3"; source "HAVANA"; tag "CCDS"; transcript_support_level "1";
chr9	HAVANA	exon	65908986	65909168	.	+	.	gene_id "ENSMUSG00000032384.16"; transcript_id "ENSMUST00000034949.9"; gene_type "protein_coding"; gene_status "KNOWN"; gene_name "Csnk1g1"; transcript_type "protein_coding"; transcript_status "KNOWN"; transcript_name "Csnk1g1-201"; exon_number "1"; exon_id "ENSMUSE00000802859.1"; talon_gene "28103"; talon_transcript "73640"; talon_exon "378004"; ccdsid "CCDS23300.1"; exon_status "KNOWN"; level "2"; protein_id "ENSMUSP00000034949.3"; source "HAVANA"; tag "CCDS";
chr9	HAVANA	exon	65950016	65950064	.	+	.	gene_id "ENSMUSG00000032384.16"; transcript_id "ENSMUST00000034949.9"; gene_type "protein_coding"; gene_status "KNOWN"; gene_name "Csnk1g1"; transcript_type "protein_coding"; transcript_status "KNOWN"; transcript_name "Csnk1g1-201"; exon_number "2"; exon_id "ENSMUSE00000361706.3"; talon_gene "28103"; talon_transcript "73640"; talon_exon "377995"; ccdsid "CCDS23300.1"; exon_status "KNOWN"; level "2"; protein_id "ENSMUSP00000034949.3"; source "HAVANA"; tag "CCDS";
chr9	HAVANA	exon	65958329	65958721	.	+	.	gene_id "ENSMUSG00000032384.16"; transcript_id "ENSMUST00000034949.9"; gene_type "protein_coding"; gene_status "KNOWN"; gene_name "Csnk1g1"; transcript_type "protein_coding"; transcript_status "KNOWN"; transcript_name "Csnk1g1-201"; exon_number "3"; exon_id "ENSMUSE00001256113.1"; talon_gene "28103"; talon_transcript "73640"; talon_exon "377970"; ccdsid "CCDS23300.1"; exon_status "KNOWN"; level "2"; protein_id "ENSMUSP00000145724.1"; source "HAVANA"; tag "basic";
chr9	HAVANA	exon	65973479	65973519	.	+	.	gene_id "ENSMUSG00000032384.16"; transcript_id "ENSMUST00000034949.9"; gene_type "protein_coding"; gene_status "KNOWN"; gene_name "Csnk1g1"; transcript_type "protein_coding"; transcript_status "KNOWN"; transcript_name "Csnk1g1-201"; exon_number "4"; exon_id "ENSMUSE00001304358.1"; talon_gene "28103"; talon_transcript "73640"; talon_exon "377972"; ccdsid "CCDS23300.1"; exon_status "KNOWN"; level "2"; protein_id "ENSMUSP00000145724.1"; source "HAVANA"; tag "basic";
chr9	HAVANA	exon	65980903	65980972	.	+	.	gene_id "ENSMUSG00000032384.16"; transcript_id "ENSMUST00000034949.9"; gene_type "protein_coding"; gene_status "KNOWN"; gene_name "Csnk1g1"; transcript_type "protein_coding"; transcript_status "KNOWN"; transcript_name "Csnk1g1-201"; exon_number "5"; exon_id "ENSMUSE00001295408.1"; talon_gene "28103"; talon_transcript "73640"; talon_exon "377974"; ccdsid "CCDS23300.1"; exon_status "KNOWN"; level "2"; protein_id "ENSMUSP00000145724.1"; source "HAVANA"; tag "basic";
chr9	HAVANA	exon	65999395	65999546	.	+	.	gene_id "ENSMUSG00000032384.16"; transcript_id "ENSMUST00000034949.9"; gene_type "protein_coding"; gene_status "KNOWN"; gene_name "Csnk1g1"; transcript_type "protein_coding"; transcript_status "KNOWN"; transcript_name "Csnk1g1-201"; exon_number "6"; exon_id "ENSMUSE00001221266.1"; talon_gene "28103"; talon_transcript "73640"; talon_exon "377976"; ccdsid "CCDS23300.1"; exon_status "KNOWN"; level "2"; protein_id "ENSMUSP00000145724.1"; source "HAVANA"; tag "basic";
chr9	HAVANA	exon	66002047	66002281	.	+	.	gene_id "ENSMUSG00000032384.16"; transcript_id "ENSMUST00000034949.9"; gene_type "protein_coding"; gene_status "KNOWN"; gene_name "Csnk1g1"; transcript_type "protein_coding"; transcript_status "KNOWN"; transcript_name "Csnk1g1-201"; exon_number "7"; exon_id "ENSMUSE00000219283.1"; talon_gene "28103"; talon_transcript "73640"; talon_exon "377978"; ccdsid "CCDS23300.1"; exon_status "KNOWN"; level "2"; protein_id "ENSMUSP00000145724.1"; source "HAVANA"; tag "basic";
chr9	HAVANA	exon	66007740	66007825	.	+	.	gene_id "ENSMUSG00000032384.16"; transcript_id "ENSMUST00000034949.9"; gene_type "protein_coding"; gene_status "KNOWN"; gene_name "Csnk1g1"; transcript_type "protein_coding"; transcript_status "KNOWN"; transcript_name "Csnk1g1-201"; exon_number "8"; exon_id "ENSMUSE00000584164.1"; talon_gene "28103"; talon_transcript "73640"; talon_exon "377980"; ccdsid "CCDS23300.1"; exon_status "KNOWN"; level "2"; protein_id "ENSMUSP00000145724.1"; source "HAVANA"; tag "basic";
chr9	HAVANA	exon	66010063	66010147	.	+	.	gene_id "ENSMUSG00000032384.16"; transcript_id "ENSMUST00000034949.9"; gene_type "protein_coding"; gene_status "KNOWN"; gene_name "Csnk1g1"; transcript_type "protein_coding"; transcript_status "KNOWN"; transcript_name "Csnk1g1-201"; exon_number "9"; exon_id "ENSMUSE00000584163.1"; talon_gene "28103"; talon_transcript "73640"; talon_exon "377982"; ccdsid "CCDS23300.1"; exon_status "KNOWN"; level "2"; protein_id "ENSMUSP00000145724.1"; source "HAVANA"; tag "basic";
chr9	HAVANA	exon	66010422	66010570	.	+	.	gene_id "ENSMUSG00000032384.16"; transcript_id "ENSMUST00000034949.9"; gene_type "protein_coding"; gene_status "KNOWN"; gene_name "Csnk1g1"; transcript_type "protein_coding"; transcript_status "KNOWN"; transcript_name "Csnk1g1-201"; exon_number "10"; exon_id "ENSMUSE00001306650.1"; talon_gene "28103"; talon_transcript "73640"; talon_exon "377984"; ccdsid "CCDS23300.1"; exon_status "KNOWN"; level "2"; protein_id "ENSMUSP00000145724.1"; source "HAVANA"; tag "basic";
chr9	HAVANA	exon	66012747	66012854	.	+	.	gene_id "ENSMUSG00000032384.16"; transcript_id "ENSMUST00000034949.9"; gene_type "protein_coding"; gene_status "KNOWN"; gene_name "Csnk1g1"; transcript_type "protein_coding"; transcript_status "KNOWN"; transcript_name "Csnk1g1-201"; exon_number "11"; exon_id "ENSMUSE00000219288.1"; talon_gene "28103"; talon_transcript "73640"; talon_exon "377986"; ccdsid "CCDS23300.1"; exon_status "KNOWN"; level "2"; protein_id "ENSMUSP00000145724.1"; source "HAVANA"; tag "basic";
chr9	HAVANA	exon	66019802	66019912	.	+	.	gene_id "ENSMUSG00000032384.16"; transcript_id "ENSMUST00000034949.9"; gene_type "protein_coding"; gene_status "KNOWN"; gene_name "Csnk1g1"; transcript_type "protein_coding"; transcript_status "KNOWN"; transcript_name "Csnk1g1-201"; exon_number "12"; exon_id "ENSMUSE00000219284.1"; talon_gene "28103"; talon_transcript "73640"; talon_exon "378000"; ccdsid "CCDS23300.1"; exon_status "KNOWN"; level "2"; protein_id "ENSMUSP00000145887.1"; source "HAVANA"; tag "basic";
chr9	HAVANA	exon	66032239	66032345	.	+	.	gene_id "ENSMUSG00000032384.16"; transcript_id "ENSMUST00000034949.9"; gene_type "protein_coding"; gene_status "KNOWN"; gene_name "Csnk1g1"; transcript_type "protein_coding"; transcript_status "KNOWN"; transcript_name "Csnk1g1-201"; exon_number "13"; exon_id "ENSMUSE00000584162.1"; talon_gene "28103"; talon_transcript "73640"; talon_exon "377988"; ccdsid "CCDS23300.1"; exon_status "KNOWN"; level "2"; protein_id "ENSMUSP00000145724.1"; source "HAVANA"; tag "basic";
chr9	HAVANA	exon	66039577	66045015	.	+	.	gene_id "ENSMUSG00000032384.16"; transcript_id "ENSMUST00000034949.9"; gene_type "protein_coding"; gene_status "KNOWN"; gene_name "Csnk1g1"; transcript_type "protein_coding"; transcript_status "KNOWN"; transcript_name "Csnk1g1-201"; exon_number "14"; exon_id "ENSMUSE00000762028.2"; talon_gene "28103"; talon_transcript "73640"; talon_exon "378006"; ccdsid "CCDS23300.1"; exon_status "KNOWN"; level "2"; protein_id "ENSMUSP00000034949.3"; source "HAVANA"; tag "CCDS";
chr9	HAVANA	transcript	65909088	66040440	.	+	.	gene_id "ENSMUSG00000032384.16"; transcript_id "ENSMUST00000206594.1"; gene_name "Csnk1g1"; gene_status "KNOWN"; gene_type "protein_coding"; transcript_type "protein_coding"; transcript_status "KNOWN"; transcript_name "Csnk1g1-214"; talon_gene "28103"; talon_transcript "73644"; ccdsid "CCDS23300.1"; havana_transcript "OTTMUST00000143398.2"; level "2"; protein_id "ENSMUSP00000145947.1"; source "HAVANA"; tag "CCDS"; transcript_support_level "5";
chr9	HAVANA	exon	65909088	65909168	.	+	.	gene_id "ENSMUSG00000032384.16"; transcript_id "ENSMUST00000206594.1"; gene_type "protein_coding"; gene_status "KNOWN"; gene_name "Csnk1g1"; transcript_type "protein_coding"; transcript_status "KNOWN"; transcript_name "Csnk1g1-214"; exon_number "1"; exon_id "ENSMUSE00000804818.2"; talon_gene "28103"; talon_transcript "73644"; talon_exon "378015"; ccdsid "CCDS23300.1"; exon_status "KNOWN"; level "2"; protein_id "ENSMUSP00000145947.1"; source "HAVANA"; tag "CCDS";
chr9	HAVANA	exon	65958329	65958721	.	+	.	gene_id "ENSMUSG00000032384.16"; transcript_id "ENSMUST00000206594.1"; gene_type "protein_coding"; gene_status "KNOWN"; gene_name "Csnk1g1"; transcript_type "protein_coding"; transcript_status "KNOWN"; transcript_name "Csnk1g1-214"; exon_number "2"; exon_id "ENSMUSE00001256113.1"; talon_gene "28103"; talon_transcript "73644"; talon_exon "377970"; ccdsid "CCDS23300.1"; exon_status "KNOWN"; level "2"; protein_id "ENSMUSP00000145724.1"; source "HAVANA"; tag "basic";
chr9	HAVANA	exon	65973479	65973519	.	+	.	gene_id "ENSMUSG00000032384.16"; transcript_id "ENSMUST00000206594.1"; gene_type "protein_coding"; gene_status "KNOWN"; gene_name "Csnk1g1"; transcript_type "protein_coding"; transcript_status "KNOWN"; transcript_name "Csnk1g1-214"; exon_number "3"; exon_id "ENSMUSE00001304358.1"; talon_gene "28103"; talon_transcript "73644"; talon_exon "377972"; ccdsid "CCDS23300.1"; exon_status "KNOWN"; level "2"; protein_id "ENSMUSP00000145724.1"; source "HAVANA"; tag "basic";
chr9	HAVANA	exon	65980903	65980972	.	+	.	gene_id "ENSMUSG00000032384.16"; transcript_id "ENSMUST00000206594.1"; gene_type "protein_coding"; gene_status "KNOWN"; gene_name "Csnk1g1"; transcript_type "protein_coding"; transcript_status "KNOWN"; transcript_name "Csnk1g1-214"; exon_number "4"; exon_id "ENSMUSE00001295408.1"; talon_gene "28103"; talon_transcript "73644"; talon_exon "377974"; ccdsid "CCDS23300.1"; exon_status "KNOWN"; level "2"; protein_id "ENSMUSP00000145724.1"; source "HAVANA"; tag "basic";
chr9	HAVANA	exon	65999395	65999546	.	+	.	gene_id "ENSMUSG00000032384.16"; transcript_id "ENSMUST00000206594.1"; gene_type "protein_coding"; gene_status "KNOWN"; gene_name "Csnk1g1"; transcript_type "protein_coding"; transcript_status "KNOWN"; transcript_name "Csnk1g1-214"; exon_number "5"; exon_id "ENSMUSE00001221266.1"; talon_gene "28103"; talon_transcript "73644"; talon_exon "377976"; ccdsid "CCDS23300.1"; exon_status "KNOWN"; level "2"; protein_id "ENSMUSP00000145724.1"; source "HAVANA"; tag "basic";
chr9	HAVANA	exon	66002047	66002281	.	+	.	gene_id "ENSMUSG00000032384.16"; transcript_id "ENSMUST00000206594.1"; gene_type "protein_coding"; gene_status "KNOWN"; gene_name "Csnk1g1"; transcript_type "protein_coding"; transcript_status "KNOWN"; transcript_name "Csnk1g1-214"; exon_number "6"; exon_id "ENSMUSE00000219283.1"; talon_gene "28103"; talon_transcript "73644"; talon_exon "377978"; ccdsid "CCDS23300.1"; exon_status "KNOWN"; level "2"; protein_id "ENSMUSP00000145724.1"; source "HAVANA"; tag "basic";
chr9	HAVANA	exon	66007740	66007825	.	+	.	gene_id "ENSMUSG00000032384.16"; transcript_id "ENSMUST00000206594.1"; gene_type "protein_coding"; gene_status "KNOWN"; gene_name "Csnk1g1"; transcript_type "protein_coding"; transcript_status "KNOWN"; transcript_name "Csnk1g1-214"; exon_number "7"; exon_id "ENSMUSE00000584164.1"; talon_gene "28103"; talon_transcript "73644"; talon_exon "377980"; ccdsid "CCDS23300.1"; exon_status "KNOWN"; level "2"; protein_id "ENSMUSP00000145724.1"; source "HAVANA"; tag "basic";
chr9	HAVANA	exon	66010063	66010147	.	+	.	gene_id "ENSMUSG00000032384.16"; transcript_id "ENSMUST00000206594.1"; gene_type "protein_coding"; gene_status "KNOWN"; gene_name "Csnk1g1"; transcript_type "protein_coding"; transcript_status "KNOWN"; transcript_name "Csnk1g1-214"; exon_number "8"; exon_id "ENSMUSE00000584163.1"; talon_gene "28103"; talon_transcript "73644"; talon_exon "377982"; ccdsid "CCDS23300.1"; exon_status "KNOWN"; level "2"; protein_id "ENSMUSP00000145724.1"; source "HAVANA"; tag "basic";
chr9	HAVANA	exon	66010422	66010570	.	+	.	gene_id "ENSMUSG00000032384.16"; transcript_id "ENSMUST00000206594.1"; gene_type "protein_coding"; gene_status "KNOWN"; gene_name "Csnk1g1"; transcript_type "protein_coding"; transcript_status "KNOWN"; transcript_name "Csnk1g1-214"; exon_number "9"; exon_id "ENSMUSE00001306650.1"; talon_gene "28103"; talon_transcript "73644"; talon_exon "377984"; ccdsid "CCDS23300.1"; exon_status "KNOWN"; level "2"; protein_id "ENSMUSP00000145724.1"; source "HAVANA"; tag "basic";
chr9	HAVANA	exon	66012747	66012854	.	+	.	gene_id "ENSMUSG00000032384.16"; transcript_id "ENSMUST00000206594.1"; gene_type "protein_coding"; gene_status "KNOWN"; gene_name "Csnk1g1"; transcript_type "protein_coding"; transcript_status "KNOWN"; transcript_name "Csnk1g1-214"; exon_number "10"; exon_id "ENSMUSE00000219288.1"; talon_gene "28103"; talon_transcript "73644"; talon_exon "377986"; ccdsid "CCDS23300.1"; exon_status "KNOWN"; level "2"; protein_id "ENSMUSP00000145724.1"; source "HAVANA"; tag "basic";
chr9	HAVANA	exon	66019802	66019912	.	+	.	gene_id "ENSMUSG00000032384.16"; transcript_id "ENSMUST00000206594.1"; gene_type "protein_coding"; gene_status "KNOWN"; gene_name "Csnk1g1"; transcript_type "protein_coding"; transcript_status "KNOWN"; transcript_name "Csnk1g1-214"; exon_number "11"; exon_id "ENSMUSE00000219284.1"; talon_gene "28103"; talon_transcript "73644"; talon_exon "378000"; ccdsid "CCDS23300.1"; exon_status "KNOWN"; level "2"; protein_id "ENSMUSP00000145887.1"; source "HAVANA"; tag "basic";
chr9	HAVANA	exon	66032239	66032345	.	+	.	gene_id "ENSMUSG00000032384.16"; transcript_id "ENSMUST00000206594.1"; gene_type "protein_coding"; gene_status "KNOWN"; gene_name "Csnk1g1"; transcript_type "protein_coding"; transcript_status "KNOWN"; transcript_name "Csnk1g1-214"; exon_number "12"; exon_id "ENSMUSE00000584162.1"; talon_gene "28103"; talon_transcript "73644"; talon_exon "377988"; ccdsid "CCDS23300.1"; exon_status "KNOWN"; level "2"; protein_id "ENSMUSP00000145724.1"; source "HAVANA"; tag "basic";
chr9	HAVANA	exon	66039577	66040440	.	+	.	gene_id "ENSMUSG00000032384.16"; transcript_id "ENSMUST00000206594.1"; gene_type "protein_coding"; gene_status "KNOWN"; gene_name "Csnk1g1"; transcript_type "protein_coding"; transcript_status "KNOWN"; transcript_name "Csnk1g1-214"; exon_number "13"; exon_id "ENSMUSE00001371640.1"; talon_gene "28103"; talon_transcript "73644"; talon_exon "378016"; ccdsid "CCDS23300.1"; exon_status "KNOWN"; level "2"; protein_id "ENSMUSP00000145947.1"; source "HAVANA"; tag "CCDS";
chr9	HAVANA	transcript	66036018	66039747	.	+	.	gene_id "ENSMUSG00000032384.16"; transcript_id "ENSMUST00000205489.1"; gene_name "Csnk1g1"; gene_status "KNOWN"; gene_type "protein_coding"; transcript_type "retained_intron"; transcript_status "KNOWN"; transcript_name "Csnk1g1-210"; talon_gene "28103"; talon_transcript "73653"; havana_transcript "OTTMUST00000143468.1"; level "2"; source "HAVANA"; transcript_support_level "NA";
chr9	HAVANA	exon	66036018	66039747	.	+	.	gene_id "ENSMUSG00000032384.16"; transcript_id "ENSMUST00000205489.1"; gene_type "protein_coding"; gene_status "KNOWN"; gene_name "Csnk1g1"; transcript_type "retained_intron"; transcript_status "KNOWN"; transcript_name "Csnk1g1-210"; exon_number "1"; exon_id "ENSMUSE00001370673.1"; talon_gene "28103"; talon_transcript "73653"; talon_exon "378040"; exon_status "KNOWN"; level "2"; source "HAVANA";
chr9	HAVANA	gene	66060222	66066623	.	+	.	gene_id "ENSMUSG00000032383.7"; gene_name "Ppib"; gene_status "KNOWN"; gene_type "protein_coding"; talon_gene "28105"; havana_gene "OTTMUSG00000062641.1"; level "2";
chr9	HAVANA	transcript	66060222	66066623	.	+	.	gene_id "ENSMUSG00000032383.7"; transcript_id "ENSMUST00000213785.1"; gene_name "Ppib"; gene_status "KNOWN"; gene_type "protein_coding"; transcript_type "retained_intron"; transcript_status "KNOWN"; transcript_name "Ppib-202"; talon_gene "28105"; talon_transcript "73655"; havana_transcript "OTTMUST00000152579.1"; level "2"; source "HAVANA"; transcript_support_level "2";
chr9	HAVANA	exon	66060222	66060400	.	+	.	gene_id "ENSMUSG00000032383.7"; transcript_id "ENSMUST00000213785.1"; gene_type "protein_coding"; gene_status "KNOWN"; gene_name "Ppib"; transcript_type "retained_intron"; transcript_status "KNOWN"; transcript_name "Ppib-202"; exon_number "1"; exon_id "ENSMUSE00000219272.7"; talon_gene "28105"; talon_transcript "73655"; talon_exon "378042"; exon_status "KNOWN"; level "2"; source "HAVANA";
chr9	HAVANA	exon	66061467	66061580	.	+	.	gene_id "ENSMUSG00000032383.7"; transcript_id "ENSMUST00000213785.1"; gene_type "protein_coding"; gene_status "KNOWN"; gene_name "Ppib"; transcript_type "retained_intron"; transcript_status "KNOWN"; transcript_name "Ppib-202"; exon_number "2"; exon_id "ENSMUSE00001404661.1"; talon_gene "28105"; talon_transcript "73655"; talon_exon "378044"; ccdsid "CCDS23301.1"; exon_status "KNOWN"; level "2"; protein_id "ENSMUSP00000034947.5"; source "HAVANA"; tag "CCDS";
chr9	HAVANA	exon	66062989	66065671	.	+	.	gene_id "ENSMUSG00000032383.7"; transcript_id "ENSMUST00000213785.1"; gene_type "protein_coding"; gene_status "KNOWN"; gene_name "Ppib"; transcript_type "retained_intron"; transcript_status "KNOWN"; transcript_name "Ppib-202"; exon_number "3"; exon_id "ENSMUSE00001393870.1"; talon_gene "28105"; talon_transcript "73655"; talon_exon "378046"; exon_status "KNOWN"; level "2"; source "HAVANA";
chr9	HAVANA	exon	66066295	66066623	.	+	.	gene_id "ENSMUSG00000032383.7"; transcript_id "ENSMUST00000213785.1"; gene_type "protein_coding"; gene_status "KNOWN"; gene_name "Ppib"; transcript_type "retained_intron"; transcript_status "KNOWN"; transcript_name "Ppib-202"; exon_number "4"; exon_id "ENSMUSE00001402765.1"; talon_gene "28105"; talon_transcript "73655"; talon_exon "378048"; ccdsid "CCDS23301.1"; exon_status "KNOWN"; level "2"; protein_id "ENSMUSP00000034947.5"; source "HAVANA"; tag "CCDS";
chr9	TALON	transcript	66060222	66066623	.	+	.	gene_id "ENSMUSG00000032383.7"; transcript_id "ENCODEMT000401626"; gene_name "Ppib"; gene_status "KNOWN"; gene_type "protein_coding"; transcript_status "NOVEL"; transcript_name "ENCODEMT000401626"; talon_gene "28105"; talon_transcript "401626"; NNC_transcript "TRUE";
chr9	HAVANA	exon	66060222	66060400	.	+	.	gene_id "ENSMUSG00000032383.7"; transcript_id "ENCODEMT000401626"; gene_type "protein_coding"; gene_status "KNOWN"; gene_name "Ppib"; transcript_status "NOVEL"; transcript_name "ENCODEMT000401626"; exon_number "1"; exon_id "ENSMUSE00000219272.7"; talon_gene "28105"; talon_transcript "401626"; talon_exon "378042"; exon_status "KNOWN"; level "2"; source "HAVANA";
chr9	HAVANA	exon	66061467	66061580	.	+	.	gene_id "ENSMUSG00000032383.7"; transcript_id "ENCODEMT000401626"; gene_type "protein_coding"; gene_status "KNOWN"; gene_name "Ppib"; transcript_status "NOVEL"; transcript_name "ENCODEMT000401626"; exon_number "2"; exon_id "ENSMUSE00001404661.1"; talon_gene "28105"; talon_transcript "401626"; talon_exon "378044"; ccdsid "CCDS23301.1"; exon_status "KNOWN"; level "2"; protein_id "ENSMUSP00000034947.5"; source "HAVANA"; tag "CCDS";
chr9	TALON	exon	66062989	66065150	.	+	.	gene_id "ENSMUSG00000032383.7"; transcript_id "ENCODEMT000401626"; gene_type "protein_coding"; gene_status "KNOWN"; gene_name "Ppib"; transcript_status "NOVEL"; transcript_name "ENCODEMT000401626"; exon_number "3"; exon_id "1028274"; talon_gene "28105"; talon_transcript "401626"; talon_exon "1028274"; exon_status "NOVEL";
chr9	HAVANA	exon	66065487	66065671	.	+	.	gene_id "ENSMUSG00000032383.7"; transcript_id "ENCODEMT000401626"; gene_type "protein_coding"; gene_status "KNOWN"; gene_name "Ppib"; transcript_status "NOVEL"; transcript_name "ENCODEMT000401626"; exon_number "4"; exon_id "ENSMUSE00000532520.1"; talon_gene "28105"; talon_transcript "401626"; talon_exon "378052"; ccdsid "CCDS23301.1"; exon_status "KNOWN"; level "2"; protein_id "ENSMUSP00000034947.5"; source "HAVANA"; tag "CCDS";
chr9	HAVANA	exon	66066295	66066623	.	+	.	gene_id "ENSMUSG00000032383.7"; transcript_id "ENCODEMT000401626"; gene_type "protein_coding"; gene_status "KNOWN"; gene_name "Ppib"; transcript_status "NOVEL"; transcript_name "ENCODEMT000401626"; exon_number "5"; exon_id "ENSMUSE00001402765.1"; talon_gene "28105"; talon_transcript "401626"; talon_exon "378048"; ccdsid "CCDS23301.1"; exon_status "KNOWN"; level "2"; protein_id "ENSMUSP00000034947.5"; source "HAVANA"; tag "CCDS";
chr9	HAVANA	transcript	66060231	66066623	.	+	.	gene_id "ENSMUSG00000032383.7"; transcript_id "ENSMUST00000034947.6"; gene_name "Ppib"; gene_status "KNOWN"; gene_type "protein_coding"; transcript_type "protein_coding"; transcript_status "KNOWN"; transcript_name "Ppib-201"; talon_gene "28105"; talon_transcript "73656"; ccdsid "CCDS23301.1"; havana_transcript "OTTMUST00000152580.1"; level "2"; protein_id "ENSMUSP00000034947.5"; source "HAVANA"; tag "CCDS"; transcript_support_level "1";
chr9	HAVANA	exon	66060231	66060400	.	+	.	gene_id "ENSMUSG00000032383.7"; transcript_id "ENSMUST00000034947.6"; gene_type "protein_coding"; gene_status "KNOWN"; gene_name "Ppib"; transcript_type "protein_coding"; transcript_status "KNOWN"; transcript_name "Ppib-201"; exon_number "1"; exon_id "ENSMUSE00001399966.1"; talon_gene "28105"; talon_transcript "73656"; talon_exon "378049"; ccdsid "CCDS23301.1"; exon_status "KNOWN"; level "2"; protein_id "ENSMUSP00000034947.5"; source "HAVANA"; tag "CCDS";
chr9	HAVANA	exon	66061467	66061580	.	+	.	gene_id "ENSMUSG00000032383.7"; transcript_id "ENSMUST00000034947.6"; gene_type "protein_coding"; gene_status "KNOWN"; gene_name "Ppib"; transcript_type "protein_coding"; transcript_status "KNOWN"; transcript_name "Ppib-201"; exon_number "2"; exon_id "ENSMUSE00001404661.1"; talon_gene "28105"; talon_transcript "73656"; talon_exon "378044"; ccdsid "CCDS23301.1"; exon_status "KNOWN"; level "2"; protein_id "ENSMUSP00000034947.5"; source "HAVANA"; tag "CCDS";
chr9	HAVANA	exon	66062989	66063082	.	+	.	gene_id "ENSMUSG00000032383.7"; transcript_id "ENSMUST00000034947.6"; gene_type "protein_coding"; gene_status "KNOWN"; gene_name "Ppib"; transcript_type "protein_coding"; transcript_status "KNOWN"; transcript_name "Ppib-201"; exon_number "3"; exon_id "ENSMUSE00000532521.1"; talon_gene "28105"; talon_transcript "73656"; talon_exon "378050"; ccdsid "CCDS23301.1"; exon_status "KNOWN"; level "2"; protein_id "ENSMUSP00000034947.5"; source "HAVANA"; tag "CCDS";
chr9	HAVANA	exon	66065487	66065671	.	+	.	gene_id "ENSMUSG00000032383.7"; transcript_id "ENSMUST00000034947.6"; gene_type "protein_coding"; gene_status "KNOWN"; gene_name "Ppib"; transcript_type "protein_coding"; transcript_status "KNOWN"; transcript_name "Ppib-201"; exon_number "4"; exon_id "ENSMUSE00000532520.1"; talon_gene "28105"; talon_transcript "73656"; talon_exon "378052"; ccdsid "CCDS23301.1"; exon_status "KNOWN"; level "2"; protein_id "ENSMUSP00000034947.5"; source "HAVANA"; tag "CCDS";
chr9	HAVANA	exon	66066295	66066623	.	+	.	gene_id "ENSMUSG00000032383.7"; transcript_id "ENSMUST00000034947.6"; gene_type "protein_coding"; gene_status "KNOWN"; gene_name "Ppib"; transcript_type "protein_coding"; transcript_status "KNOWN"; transcript_name "Ppib-201"; exon_number "5"; exon_id "ENSMUSE00001402765.1"; talon_gene "28105"; talon_transcript "73656"; talon_exon "378048"; ccdsid "CCDS23301.1"; exon_status "KNOWN"; level "2"; protein_id "ENSMUSP00000034947.5"; source "HAVANA"; tag "CCDS";
chr9	HAVANA	gene	66065176	66069715	.	-	.	gene_id "ENSMUSG00000039452.6"; gene_name "Snx22"; gene_status "KNOWN"; gene_type "protein_coding"; talon_gene "28106"; havana_gene "OTTMUSG00000062642.1"; level "2";
chr9	HAVANA	transcript	66065176	66069719	.	-	.	gene_id "ENSMUSG00000039452.6"; transcript_id "ENSMUST00000044711.6"; gene_name "Snx22"; gene_status "KNOWN"; gene_type "protein_coding"; transcript_type "protein_coding"; transcript_status "KNOWN"; transcript_name "Snx22-201"; talon_gene "28106"; talon_transcript "73657"; ccdsid "CCDS40671.1"; havana_transcript "OTTMUST00000152581.1"; level "2"; protein_id "ENSMUSP00000044389.5"; source "HAVANA"; tag "CCDS"; transcript_support_level "1";
chr9	HAVANA	exon	66069606	66069719	.	-	.	gene_id "ENSMUSG00000039452.6"; transcript_id "ENSMUST00000044711.6"; gene_type "protein_coding"; gene_status "KNOWN"; gene_name "Snx22"; transcript_type "protein_coding"; transcript_status "KNOWN"; transcript_name "Snx22-201"; exon_number "1"; exon_id "ENSMUSE00000244694.4"; talon_gene "28106"; talon_transcript "73657"; talon_exon "378053"; ccdsid "CCDS40671.1"; exon_status "KNOWN"; level "2"; protein_id "ENSMUSP00000044389.5"; source "HAVANA"; tag "CCDS";
chr9	HAVANA	exon	66069174	66069257	.	-	.	gene_id "ENSMUSG00000039452.6"; transcript_id "ENSMUST00000044711.6"; gene_type "protein_coding"; gene_status "KNOWN"; gene_name "Snx22"; transcript_type "protein_coding"; transcript_status "KNOWN"; transcript_name "Snx22-201"; exon_number "2"; exon_id "ENSMUSE00000244667.1"; talon_gene "28106"; talon_transcript "73657"; talon_exon "378055"; ccdsid "CCDS40671.1"; exon_status "KNOWN"; level "2"; protein_id "ENSMUSP00000044389.5"; source "HAVANA"; tag "CCDS";
chr9	HAVANA	exon	66068686	66068790	.	-	.	gene_id "ENSMUSG00000039452.6"; transcript_id "ENSMUST00000044711.6"; gene_type "protein_coding"; gene_status "KNOWN"; gene_name "Snx22"; transcript_type "protein_coding"; transcript_status "KNOWN"; transcript_name "Snx22-201"; exon_number "3"; exon_id "ENSMUSE00000244646.1"; talon_gene "28106"; talon_transcript "73657"; talon_exon "378057"; ccdsid "CCDS40671.1"; exon_status "KNOWN"; level "2"; protein_id "ENSMUSP00000044389.5"; source "HAVANA"; tag "CCDS";
chr9	HAVANA	exon	66068127	66068221	.	-	.	gene_id "ENSMUSG00000039452.6"; transcript_id "ENSMUST00000044711.6"; gene_type "protein_coding"; gene_status "KNOWN"; gene_name "Snx22"; transcript_type "protein_coding"; transcript_status "KNOWN"; transcript_name "Snx22-201"; exon_number "4"; exon_id "ENSMUSE00000244623.1"; talon_gene "28106"; talon_transcript "73657"; talon_exon "378059"; ccdsid "CCDS40671.1"; exon_status "KNOWN"; level "2"; protein_id "ENSMUSP00000044389.5"; source "HAVANA"; tag "CCDS";
chr9	HAVANA	exon	66067780	66067812	.	-	.	gene_id "ENSMUSG00000039452.6"; transcript_id "ENSMUST00000044711.6"; gene_type "protein_coding"; gene_status "KNOWN"; gene_name "Snx22"; transcript_type "protein_coding"; transcript_status "KNOWN"; transcript_name "Snx22-201"; exon_number "5"; exon_id "ENSMUSE00000532518.3"; talon_gene "28106"; talon_transcript "73657"; talon_exon "378061"; ccdsid "CCDS40671.1"; exon_status "KNOWN"; level "2"; protein_id "ENSMUSP00000044389.5"; source "HAVANA"; tag "CCDS";
chr9	HAVANA	exon	66067513	66067580	.	-	.	gene_id "ENSMUSG00000039452.6"; transcript_id "ENSMUST00000044711.6"; gene_type "protein_coding"; gene_status "KNOWN"; gene_name "Snx22"; transcript_type "protein_coding"; transcript_status "KNOWN"; transcript_name "Snx22-201"; exon_number "6"; exon_id "ENSMUSE00000244598.3"; talon_gene "28106"; talon_transcript "73657"; talon_exon "378063"; ccdsid "CCDS40671.1"; exon_status "KNOWN"; level "2"; protein_id "ENSMUSP00000044389.5"; source "HAVANA"; tag "CCDS";
chr9	HAVANA	exon	66065176	66067219	.	-	.	gene_id "ENSMUSG00000039452.6"; transcript_id "ENSMUST00000044711.6"; gene_type "protein_coding"; gene_status "KNOWN"; gene_name "Snx22"; transcript_type "protein_coding"; transcript_status "KNOWN"; transcript_name "Snx22-201"; exon_number "7"; exon_id "ENSMUSE00000482116.1"; talon_gene "28106"; talon_transcript "73657"; talon_exon "378065"; ccdsid "CCDS40671.1"; exon_status "KNOWN"; level "2"; protein_id "ENSMUSP00000044389.5"; source "HAVANA"; tag "CCDS";
chr9	TALON	transcript	66065176	66069715	.	-	.	gene_id "ENSMUSG00000039452.6"; transcript_id "ENCODEMT000402021"; gene_name "Snx22"; gene_status "KNOWN"; gene_type "protein_coding"; transcript_status "NOVEL"; transcript_name "ENCODEMT000402021"; talon_gene "28106"; talon_transcript "402021"; NIC_transcript "TRUE";
chr9	TALON	exon	66069606	66069715	.	-	.	gene_id "ENSMUSG00000039452.6"; transcript_id "ENCODEMT000402021"; gene_type "protein_coding"; gene_status "KNOWN"; gene_name "Snx22"; transcript_status "NOVEL"; transcript_name "ENCODEMT000402021"; exon_number "1"; exon_id "1028790"; talon_gene "28106"; talon_transcript "402021"; talon_exon "1028790"; exon_status "NOVEL";
chr9	HAVANA	exon	66069174	66069257	.	-	.	gene_id "ENSMUSG00000039452.6"; transcript_id "ENCODEMT000402021"; gene_type "protein_coding"; gene_status "KNOWN"; gene_name "Snx22"; transcript_status "NOVEL"; transcript_name "ENCODEMT000402021"; exon_number "2"; exon_id "ENSMUSE00000244667.1"; talon_gene "28106"; talon_transcript "402021"; talon_exon "378055"; ccdsid "CCDS40671.1"; exon_status "KNOWN"; level "2"; protein_id "ENSMUSP00000044389.5"; source "HAVANA"; tag "CCDS";
chr9	HAVANA	exon	66068686	66068790	.	-	.	gene_id "ENSMUSG00000039452.6"; transcript_id "ENCODEMT000402021"; gene_type "protein_coding"; gene_status "KNOWN"; gene_name "Snx22"; transcript_status "NOVEL"; transcript_name "ENCODEMT000402021"; exon_number "3"; exon_id "ENSMUSE00000244646.1"; talon_gene "28106"; talon_transcript "402021"; talon_exon "378057"; ccdsid "CCDS40671.1"; exon_status "KNOWN"; level "2"; protein_id "ENSMUSP00000044389.5"; source "HAVANA"; tag "CCDS";
chr9	HAVANA	exon	66068127	66068221	.	-	.	gene_id "ENSMUSG00000039452.6"; transcript_id "ENCODEMT000402021"; gene_type "protein_coding"; gene_status "KNOWN"; gene_name "Snx22"; transcript_status "NOVEL"; transcript_name "ENCODEMT000402021"; exon_number "4"; exon_id "ENSMUSE00000244623.1"; talon_gene "28106"; talon_transcript "402021"; talon_exon "378059"; ccdsid "CCDS40671.1"; exon_status "KNOWN"; level "2"; protein_id "ENSMUSP00000044389.5"; source "HAVANA"; tag "CCDS";
chr9	HAVANA	exon	66067513	66067580	.	-	.	gene_id "ENSMUSG00000039452.6"; transcript_id "ENCODEMT000402021"; gene_type "protein_coding"; gene_status "KNOWN"; gene_name "Snx22"; transcript_status "NOVEL"; transcript_name "ENCODEMT000402021"; exon_number "5"; exon_id "ENSMUSE00000244598.3"; talon_gene "28106"; talon_transcript "402021"; talon_exon "378063"; ccdsid "CCDS40671.1"; exon_status "KNOWN"; level "2"; protein_id "ENSMUSP00000044389.5"; source "HAVANA"; tag "CCDS";
chr9	HAVANA	exon	66065176	66067219	.	-	.	gene_id "ENSMUSG00000039452.6"; transcript_id "ENCODEMT000402021"; gene_type "protein_coding"; gene_status "KNOWN"; gene_name "Snx22"; transcript_status "NOVEL"; transcript_name "ENCODEMT000402021"; exon_number "6"; exon_id "ENSMUSE00000482116.1"; talon_gene "28106"; talon_transcript "402021"; talon_exon "378065"; ccdsid "CCDS40671.1"; exon_status "KNOWN"; level "2"; protein_id "ENSMUSP00000044389.5"; source "HAVANA"; tag "CCDS";
chr9	HAVANA	gene	66088133	66124797	.	-	.	gene_id "ENSMUSG00000032382.14"; gene_name "Snx1"; gene_status "KNOWN"; gene_type "protein_coding"; talon_gene "28107"; havana_gene "OTTMUSG00000031789.1"; level "1";
chr9	HAVANA	transcript	66088133	66124886	.	-	.	gene_id "ENSMUSG00000032382.14"; transcript_id "ENSMUST00000034946.14"; gene_name "Snx1"; gene_status "KNOWN"; gene_type "protein_coding"; transcript_type "protein_coding"; transcript_status "KNOWN"; transcript_name "Snx1-201"; talon_gene "28107"; talon_transcript "73659"; ccdsid "CCDS52839.1"; havana_transcript "OTTMUST00000078780.1"; level "2"; protein_id "ENSMUSP00000034946.8"; source "HAVANA"; tag "CCDS"; transcript_support_level "1";
chr9	HAVANA	exon	66124607	66124886	.	-	.	gene_id "ENSMUSG00000032382.14"; transcript_id "ENSMUST00000034946.14"; gene_type "protein_coding"; gene_status "KNOWN"; gene_name "Snx1"; transcript_type "protein_coding"; transcript_status "KNOWN"; transcript_name "Snx1-201"; exon_number "1"; exon_id "ENSMUSE00000219255.1"; talon_gene "28107"; talon_transcript "73659"; talon_exon "378067"; ccdsid "CCDS52839.1"; exon_status "KNOWN"; level "2"; protein_id "ENSMUSP00000034946.8"; source "HAVANA"; tag "CCDS";
chr9	HAVANA	exon	66109517	66109628	.	-	.	gene_id "ENSMUSG00000032382.14"; transcript_id "ENSMUST00000034946.14"; gene_type "protein_coding"; gene_status "KNOWN"; gene_name "Snx1"; transcript_type "protein_coding"; transcript_status "KNOWN"; transcript_name "Snx1-201"; exon_number "2"; exon_id "ENSMUSE00000219256.2"; talon_gene "28107"; talon_transcript "73659"; talon_exon "378069"; ccdsid "CCDS52839.1"; exon_status "KNOWN"; level "2"; protein_id "ENSMUSP00000034946.8"; source "HAVANA"; tag "CCDS";
chr9	HAVANA	exon	66105521	66105648	.	-	.	gene_id "ENSMUSG00000032382.14"; transcript_id "ENSMUST00000034946.14"; gene_type "protein_coding"; gene_status "KNOWN"; gene_name "Snx1"; transcript_type "protein_coding"; transcript_status "KNOWN"; transcript_name "Snx1-201"; exon_number "3"; exon_id "ENSMUSE00000532499.2"; talon_gene "28107"; talon_transcript "73659"; talon_exon "378071"; ccdsid "CCDS52839.1"; exon_status "KNOWN"; level "2"; protein_id "ENSMUSP00000034946.8"; source "HAVANA"; tag "CCDS";
chr9	HAVANA	exon	66104873	66104936	.	-	.	gene_id "ENSMUSG00000032382.14"; transcript_id "ENSMUST00000034946.14"; gene_type "protein_coding"; gene_status "KNOWN"; gene_name "Snx1"; transcript_type "protein_coding"; transcript_status "KNOWN"; transcript_name "Snx1-201"; exon_number "4"; exon_id "ENSMUSE00000219268.3"; talon_gene "28107"; talon_transcript "73659"; talon_exon "378073"; ccdsid "CCDS52839.1"; exon_status "KNOWN"; level "2"; protein_id "ENSMUSP00000034946.8"; source "HAVANA"; tag "CCDS";
chr9	HAVANA	exon	66101341	66101384	.	-	.	gene_id "ENSMUSG00000032382.14"; transcript_id "ENSMUST00000034946.14"; gene_type "protein_coding"; gene_status "KNOWN"; gene_name "Snx1"; transcript_type "protein_coding"; transcript_status "KNOWN"; transcript_name "Snx1-201"; exon_number "5"; exon_id "ENSMUSE00000219262.1"; talon_gene "28107"; talon_transcript "73659"; talon_exon "378075"; ccdsid "CCDS52839.1"; exon_status "KNOWN"; level "2"; protein_id "ENSMUSP00000034946.8"; source "HAVANA"; tag "CCDS";
chr9	HAVANA	exon	66098331	66098472	.	-	.	gene_id "ENSMUSG00000032382.14"; transcript_id "ENSMUST00000034946.14"; gene_type "protein_coding"; gene_status "KNOWN"; gene_name "Snx1"; transcript_type "protein_coding"; transcript_status "KNOWN"; transcript_name "Snx1-201"; exon_number "6"; exon_id "ENSMUSE00001270167.1"; talon_gene "28107"; talon_transcript "73659"; talon_exon "378077"; ccdsid "CCDS52839.1"; exon_status "KNOWN"; level "2"; protein_id "ENSMUSP00000034946.8"; source "HAVANA"; tag "CCDS";
chr9	HAVANA	exon	66097399	66097477	.	-	.	gene_id "ENSMUSG00000032382.14"; transcript_id "ENSMUST00000034946.14"; gene_type "protein_coding"; gene_status "KNOWN"; gene_name "Snx1"; transcript_type "protein_coding"; transcript_status "KNOWN"; transcript_name "Snx1-201"; exon_number "7"; exon_id "ENSMUSE00001278090.1"; talon_gene "28107"; talon_transcript "73659"; talon_exon "378079"; ccdsid "CCDS52839.1"; exon_status "KNOWN"; level "2"; protein_id "ENSMUSP00000034946.8"; source "HAVANA"; tag "CCDS";
chr9	HAVANA	exon	66096558	66096633	.	-	.	gene_id "ENSMUSG00000032382.14"; transcript_id "ENSMUST00000034946.14"; gene_type "protein_coding"; gene_status "KNOWN"; gene_name "Snx1"; transcript_type "protein_coding"; transcript_status "KNOWN"; transcript_name "Snx1-201"; exon_number "8"; exon_id "ENSMUSE00000219254.1"; talon_gene "28107"; talon_transcript "73659"; talon_exon "378081"; ccdsid "CCDS52839.1"; exon_status "KNOWN"; level "2"; protein_id "ENSMUSP00000034946.8"; source "HAVANA"; tag "CCDS";
chr9	HAVANA	exon	66094622	66094735	.	-	.	gene_id "ENSMUSG00000032382.14"; transcript_id "ENSMUST00000034946.14"; gene_type "protein_coding"; gene_status "KNOWN"; gene_name "Snx1"; transcript_type "protein_coding"; transcript_status "KNOWN"; transcript_name "Snx1-201"; exon_number "9"; exon_id "ENSMUSE00000219257.1"; talon_gene "28107"; talon_transcript "73659"; talon_exon "378083"; ccdsid "CCDS52839.1"; exon_status "KNOWN"; level "2"; protein_id "ENSMUSP00000034946.8"; source "HAVANA"; tag "CCDS";
chr9	HAVANA	exon	66094359	66094452	.	-	.	gene_id "ENSMUSG00000032382.14"; transcript_id "ENSMUST00000034946.14"; gene_type "protein_coding"; gene_status "KNOWN"; gene_name "Snx1"; transcript_type "protein_coding"; transcript_status "KNOWN"; transcript_name "Snx1-201"; exon_number "10"; exon_id "ENSMUSE00000219263.1"; talon_gene "28107"; talon_transcript "73659"; talon_exon "378085"; ccdsid "CCDS52839.1"; exon_status "KNOWN"; level "2"; protein_id "ENSMUSP00000034946.8"; source "HAVANA"; tag "CCDS";
chr9	HAVANA	exon	66093159	66093364	.	-	.	gene_id "ENSMUSG00000032382.14"; transcript_id "ENSMUST00000034946.14"; gene_type "protein_coding"; gene_status "KNOWN"; gene_name "Snx1"; transcript_type "protein_coding"; transcript_status "KNOWN"; transcript_name "Snx1-201"; exon_number "11"; exon_id "ENSMUSE00000219261.1"; talon_gene "28107"; talon_transcript "73659"; talon_exon "378087"; ccdsid "CCDS52839.1"; exon_status "KNOWN"; level "2"; protein_id "ENSMUSP00000034946.8"; source "HAVANA"; tag "CCDS";
chr9	HAVANA	exon	66090587	66090730	.	-	.	gene_id "ENSMUSG00000032382.14"; transcript_id "ENSMUST00000034946.14"; gene_type "protein_coding"; gene_status "KNOWN"; gene_name "Snx1"; transcript_type "protein_coding"; transcript_status "KNOWN"; transcript_name "Snx1-201"; exon_number "12"; exon_id "ENSMUSE00000219266.1"; talon_gene "28107"; talon_transcript "73659"; talon_exon "378089"; ccdsid "CCDS52839.1"; exon_status "KNOWN"; level "2"; protein_id "ENSMUSP00000034946.8"; source "HAVANA"; tag "CCDS";
chr9	HAVANA	exon	66089528	66089608	.	-	.	gene_id "ENSMUSG00000032382.14"; transcript_id "ENSMUST00000034946.14"; gene_type "protein_coding"; gene_status "KNOWN"; gene_name "Snx1"; transcript_type "protein_coding"; transcript_status "KNOWN"; transcript_name "Snx1-201"; exon_number "13"; exon_id "ENSMUSE00000219265.1"; talon_gene "28107"; talon_transcript "73659"; talon_exon "378091"; ccdsid "CCDS52839.1"; exon_status "KNOWN"; level "2"; protein_id "ENSMUSP00000034946.8"; source "HAVANA"; tag "CCDS";
chr9	HAVANA	exon	66089118	66089189	.	-	.	gene_id "ENSMUSG00000032382.14"; transcript_id "ENSMUST00000034946.14"; gene_type "protein_coding"; gene_status "KNOWN"; gene_name "Snx1"; transcript_type "protein_coding"; transcript_status "KNOWN"; transcript_name "Snx1-201"; exon_number "14"; exon_id "ENSMUSE00000219258.1"; talon_gene "28107"; talon_transcript "73659"; talon_exon "378093"; ccdsid "CCDS52839.1"; exon_status "KNOWN"; level "2"; protein_id "ENSMUSP00000034946.8"; source "HAVANA"; tag "CCDS";
chr9	HAVANA	exon	66088133	66088569	.	-	.	gene_id "ENSMUSG00000032382.14"; transcript_id "ENSMUST00000034946.14"; gene_type "protein_coding"; gene_status "KNOWN"; gene_name "Snx1"; transcript_type "protein_coding"; transcript_status "KNOWN"; transcript_name "Snx1-201"; exon_number "15"; exon_id "ENSMUSE00000361427.6"; talon_gene "28107"; talon_transcript "73659"; talon_exon "378095"; ccdsid "CCDS52839.1"; exon_status "KNOWN"; level "2"; protein_id "ENSMUSP00000034946.8"; source "HAVANA"; tag "CCDS";
chr9	TALON	transcript	66088133	66124797	.	-	.	gene_id "ENSMUSG00000032382.14"; transcript_id "ENCODEMT000402122"; gene_name "Snx1"; gene_status "KNOWN"; gene_type "protein_coding"; transcript_status "NOVEL"; transcript_name "ENCODEMT000402122"; talon_gene "28107"; talon_transcript "402122"; NNC_transcript "TRUE";
chr9	HAVANA	exon	66124607	66124797	.	-	.	gene_id "ENSMUSG00000032382.14"; transcript_id "ENCODEMT000402122"; gene_type "protein_coding"; gene_status "KNOWN"; gene_name "Snx1"; transcript_status "NOVEL"; transcript_name "ENCODEMT000402122"; exon_number "1"; exon_id "ENSMUSE00000765393.1"; talon_gene "28107"; talon_transcript "402122"; talon_exon "378108"; exon_status "KNOWN"; level "2"; source "HAVANA";
chr9	TALON	exon	66116451	66116525	.	-	.	gene_id "ENSMUSG00000032382.14"; transcript_id "ENCODEMT000402122"; gene_type "protein_coding"; gene_status "KNOWN"; gene_name "Snx1"; transcript_status "NOVEL"; transcript_name "ENCODEMT000402122"; exon_number "2"; exon_id "1028939"; talon_gene "28107"; talon_transcript "402122"; talon_exon "1028939"; exon_status "NOVEL";
chr9	HAVANA	exon	66109517	66109628	.	-	.	gene_id "ENSMUSG00000032382.14"; transcript_id "ENCODEMT000402122"; gene_type "protein_coding"; gene_status "KNOWN"; gene_name "Snx1"; transcript_status "NOVEL"; transcript_name "ENCODEMT000402122"; exon_number "3"; exon_id "ENSMUSE00000219256.2"; talon_gene "28107"; talon_transcript "402122"; talon_exon "378069"; ccdsid "CCDS52839.1"; exon_status "KNOWN"; level "2"; protein_id "ENSMUSP00000034946.8"; source "HAVANA"; tag "CCDS";
chr9	HAVANA	exon	66105521	66105648	.	-	.	gene_id "ENSMUSG00000032382.14"; transcript_id "ENCODEMT000402122"; gene_type "protein_coding"; gene_status "KNOWN"; gene_name "Snx1"; transcript_status "NOVEL"; transcript_name "ENCODEMT000402122"; exon_number "4"; exon_id "ENSMUSE00000532499.2"; talon_gene "28107"; talon_transcript "402122"; talon_exon "378071"; ccdsid "CCDS52839.1"; exon_status "KNOWN"; level "2"; protein_id "ENSMUSP00000034946.8"; source "HAVANA"; tag "CCDS";
chr9	HAVANA	exon	66104873	66104936	.	-	.	gene_id "ENSMUSG00000032382.14"; transcript_id "ENCODEMT000402122"; gene_type "protein_coding"; gene_status "KNOWN"; gene_name "Snx1"; transcript_status "NOVEL"; transcript_name "ENCODEMT000402122"; exon_number "5"; exon_id "ENSMUSE00000219268.3"; talon_gene "28107"; talon_transcript "402122"; talon_exon "378073"; ccdsid "CCDS52839.1"; exon_status "KNOWN"; level "2"; protein_id "ENSMUSP00000034946.8"; source "HAVANA"; tag "CCDS";
chr9	HAVANA	exon	66101341	66101384	.	-	.	gene_id "ENSMUSG00000032382.14"; transcript_id "ENCODEMT000402122"; gene_type "protein_coding"; gene_status "KNOWN"; gene_name "Snx1"; transcript_status "NOVEL"; transcript_name "ENCODEMT000402122"; exon_number "6"; exon_id "ENSMUSE00000219262.1"; talon_gene "28107"; talon_transcript "402122"; talon_exon "378075"; ccdsid "CCDS52839.1"; exon_status "KNOWN"; level "2"; protein_id "ENSMUSP00000034946.8"; source "HAVANA"; tag "CCDS";
chr9	HAVANA	exon	66098331	66098472	.	-	.	gene_id "ENSMUSG00000032382.14"; transcript_id "ENCODEMT000402122"; gene_type "protein_coding"; gene_status "KNOWN"; gene_name "Snx1"; transcript_status "NOVEL"; transcript_name "ENCODEMT000402122"; exon_number "7"; exon_id "ENSMUSE00001270167.1"; talon_gene "28107"; talon_transcript "402122"; talon_exon "378077"; ccdsid "CCDS52839.1"; exon_status "KNOWN"; level "2"; protein_id "ENSMUSP00000034946.8"; source "HAVANA"; tag "CCDS";
chr9	HAVANA	exon	66097399	66097477	.	-	.	gene_id "ENSMUSG00000032382.14"; transcript_id "ENCODEMT000402122"; gene_type "protein_coding"; gene_status "KNOWN"; gene_name "Snx1"; transcript_status "NOVEL"; transcript_name "ENCODEMT000402122"; exon_number "8"; exon_id "ENSMUSE00001278090.1"; talon_gene "28107"; talon_transcript "402122"; talon_exon "378079"; ccdsid "CCDS52839.1"; exon_status "KNOWN"; level "2"; protein_id "ENSMUSP00000034946.8"; source "HAVANA"; tag "CCDS";
chr9	HAVANA	exon	66096558	66096633	.	-	.	gene_id "ENSMUSG00000032382.14"; transcript_id "ENCODEMT000402122"; gene_type "protein_coding"; gene_status "KNOWN"; gene_name "Snx1"; transcript_status "NOVEL"; transcript_name "ENCODEMT000402122"; exon_number "9"; exon_id "ENSMUSE00000219254.1"; talon_gene "28107"; talon_transcript "402122"; talon_exon "378081"; ccdsid "CCDS52839.1"; exon_status "KNOWN"; level "2"; protein_id "ENSMUSP00000034946.8"; source "HAVANA"; tag "CCDS";
chr9	HAVANA	exon	66094622	66094735	.	-	.	gene_id "ENSMUSG00000032382.14"; transcript_id "ENCODEMT000402122"; gene_type "protein_coding"; gene_status "KNOWN"; gene_name "Snx1"; transcript_status "NOVEL"; transcript_name "ENCODEMT000402122"; exon_number "10"; exon_id "ENSMUSE00000219257.1"; talon_gene "28107"; talon_transcript "402122"; talon_exon "378083"; ccdsid "CCDS52839.1"; exon_status "KNOWN"; level "2"; protein_id "ENSMUSP00000034946.8"; source "HAVANA"; tag "CCDS";
chr9	HAVANA	exon	66094359	66094452	.	-	.	gene_id "ENSMUSG00000032382.14"; transcript_id "ENCODEMT000402122"; gene_type "protein_coding"; gene_status "KNOWN"; gene_name "Snx1"; transcript_status "NOVEL"; transcript_name "ENCODEMT000402122"; exon_number "11"; exon_id "ENSMUSE00000219263.1"; talon_gene "28107"; talon_transcript "402122"; talon_exon "378085"; ccdsid "CCDS52839.1"; exon_status "KNOWN"; level "2"; protein_id "ENSMUSP00000034946.8"; source "HAVANA"; tag "CCDS";
chr9	HAVANA	exon	66093159	66093364	.	-	.	gene_id "ENSMUSG00000032382.14"; transcript_id "ENCODEMT000402122"; gene_type "protein_coding"; gene_status "KNOWN"; gene_name "Snx1"; transcript_status "NOVEL"; transcript_name "ENCODEMT000402122"; exon_number "12"; exon_id "ENSMUSE00000219261.1"; talon_gene "28107"; talon_transcript "402122"; talon_exon "378087"; ccdsid "CCDS52839.1"; exon_status "KNOWN"; level "2"; protein_id "ENSMUSP00000034946.8"; source "HAVANA"; tag "CCDS";
chr9	HAVANA	exon	66090587	66090730	.	-	.	gene_id "ENSMUSG00000032382.14"; transcript_id "ENCODEMT000402122"; gene_type "protein_coding"; gene_status "KNOWN"; gene_name "Snx1"; transcript_status "NOVEL"; transcript_name "ENCODEMT000402122"; exon_number "13"; exon_id "ENSMUSE00000219266.1"; talon_gene "28107"; talon_transcript "402122"; talon_exon "378089"; ccdsid "CCDS52839.1"; exon_status "KNOWN"; level "2"; protein_id "ENSMUSP00000034946.8"; source "HAVANA"; tag "CCDS";
chr9	HAVANA	exon	66089528	66089608	.	-	.	gene_id "ENSMUSG00000032382.14"; transcript_id "ENCODEMT000402122"; gene_type "protein_coding"; gene_status "KNOWN"; gene_name "Snx1"; transcript_status "NOVEL"; transcript_name "ENCODEMT000402122"; exon_number "14"; exon_id "ENSMUSE00000219265.1"; talon_gene "28107"; talon_transcript "402122"; talon_exon "378091"; ccdsid "CCDS52839.1"; exon_status "KNOWN"; level "2"; protein_id "ENSMUSP00000034946.8"; source "HAVANA"; tag "CCDS";
chr9	HAVANA	exon	66089118	66089189	.	-	.	gene_id "ENSMUSG00000032382.14"; transcript_id "ENCODEMT000402122"; gene_type "protein_coding"; gene_status "KNOWN"; gene_name "Snx1"; transcript_status "NOVEL"; transcript_name "ENCODEMT000402122"; exon_number "15"; exon_id "ENSMUSE00000219258.1"; talon_gene "28107"; talon_transcript "402122"; talon_exon "378093"; ccdsid "CCDS52839.1"; exon_status "KNOWN"; level "2"; protein_id "ENSMUSP00000034946.8"; source "HAVANA"; tag "CCDS";
chr9	HAVANA	exon	66088133	66088569	.	-	.	gene_id "ENSMUSG00000032382.14"; transcript_id "ENCODEMT000402122"; gene_type "protein_coding"; gene_status "KNOWN"; gene_name "Snx1"; transcript_status "NOVEL"; transcript_name "ENCODEMT000402122"; exon_number "16"; exon_id "ENSMUSE00000361427.6"; talon_gene "28107"; talon_transcript "402122"; talon_exon "378095"; ccdsid "CCDS52839.1"; exon_status "KNOWN"; level "2"; protein_id "ENSMUSP00000034946.8"; source "HAVANA"; tag "CCDS";
chr9	HAVANA	gene	66126611	66138955	.	+	.	gene_id "ENSMUSG00000032381.5"; gene_name "Ciao2a"; gene_status "KNOWN"; gene_type "protein_coding"; talon_gene "28108"; havana_gene "OTTMUSG00000021048.1"; level "2";
chr9	HAVANA	transcript	66126611	66138955	.	+	.	gene_id "ENSMUSG00000032381.5"; transcript_id "ENSMUST00000034945.5"; gene_name "Ciao2a"; gene_status "KNOWN"; gene_type "protein_coding"; transcript_type "protein_coding"; transcript_status "KNOWN"; transcript_name "Ciao2a-201"; talon_gene "28108"; talon_transcript "73666"; ccdsid "CCDS23302.1"; havana_transcript "OTTMUST00000049787.1"; level "2"; protein_id "ENSMUSP00000034945.5"; source "HAVANA"; tag "CCDS"; transcript_support_level "1";
chr9	HAVANA	exon	66126611	66126970	.	+	.	gene_id "ENSMUSG00000032381.5"; transcript_id "ENSMUST00000034945.5"; gene_type "protein_coding"; gene_status "KNOWN"; gene_name "Ciao2a"; transcript_type "protein_coding"; transcript_status "KNOWN"; transcript_name "Ciao2a-201"; exon_number "1"; exon_id "ENSMUSE00000244100.4"; talon_gene "28108"; talon_transcript "73666"; talon_exon "378110"; ccdsid "CCDS23302.1"; exon_status "KNOWN"; level "2"; protein_id "ENSMUSP00000034945.5"; source "HAVANA"; tag "CCDS";
chr9	HAVANA	exon	66132527	66132691	.	+	.	gene_id "ENSMUSG00000032381.5"; transcript_id "ENSMUST00000034945.5"; gene_type "protein_coding"; gene_status "KNOWN"; gene_name "Ciao2a"; transcript_type "protein_coding"; transcript_status "KNOWN"; transcript_name "Ciao2a-201"; exon_number "2"; exon_id "ENSMUSE00000219251.1"; talon_gene "28108"; talon_transcript "73666"; talon_exon "378112"; ccdsid "CCDS23302.1"; exon_status "KNOWN"; level "2"; protein_id "ENSMUSP00000034945.5"; source "HAVANA"; tag "CCDS";
chr9	HAVANA	exon	66133432	66133481	.	+	.	gene_id "ENSMUSG00000032381.5"; transcript_id "ENSMUST00000034945.5"; gene_type "protein_coding"; gene_status "KNOWN"; gene_name "Ciao2a"; transcript_type "protein_coding"; transcript_status "KNOWN"; transcript_name "Ciao2a-201"; exon_number "3"; exon_id "ENSMUSE00000244062.1"; talon_gene "28108"; talon_transcript "73666"; talon_exon "378114"; ccdsid "CCDS23302.1"; exon_status "KNOWN"; level "2"; protein_id "ENSMUSP00000034945.5"; source "HAVANA"; tag "CCDS";
chr9	HAVANA	exon	66136302	66136347	.	+	.	gene_id "ENSMUSG00000032381.5"; transcript_id "ENSMUST00000034945.5"; gene_type "protein_coding"; gene_status "KNOWN"; gene_name "Ciao2a"; transcript_type "protein_coding"; transcript_status "KNOWN"; transcript_name "Ciao2a-201"; exon_number "4"; exon_id "ENSMUSE00000244044.1"; talon_gene "28108"; talon_transcript "73666"; talon_exon "378116"; ccdsid "CCDS23302.1"; exon_status "KNOWN"; level "2"; protein_id "ENSMUSP00000034945.5"; source "HAVANA"; tag "CCDS";
chr9	HAVANA	exon	66138337	66138955	.	+	.	gene_id "ENSMUSG00000032381.5"; transcript_id "ENSMUST00000034945.5"; gene_type "protein_coding"; gene_status "KNOWN"; gene_name "Ciao2a"; transcript_type "protein_coding"; transcript_status "KNOWN"; transcript_name "Ciao2a-201"; exon_number "5"; exon_id "ENSMUSE00000244022.4"; talon_gene "28108"; talon_transcript "73666"; talon_exon "378118"; ccdsid "CCDS23302.1"; exon_status "KNOWN"; level "2"; protein_id "ENSMUSP00000034945.5"; source "HAVANA"; tag "CCDS";
chr9	HAVANA	gene	66158223	66271715	.	+	.	gene_id "ENSMUSG00000032380.8"; gene_name "Dapk2"; gene_status "KNOWN"; gene_type "protein_coding"; talon_gene "28109"; havana_gene "OTTMUSG00000029452.2"; level "2";
chr9	HAVANA	transcript	66158223	66272242	.	+	.	gene_id "ENSMUSG00000032380.8"; transcript_id "ENSMUST00000034944.8"; gene_name "Dapk2"; gene_status "KNOWN"; gene_type "protein_coding"; transcript_type "protein_coding"; transcript_status "KNOWN"; transcript_name "Dapk2-201"; talon_gene "28109"; talon_transcript "73667"; ccdsid "CCDS23303.1"; havana_transcript "OTTMUST00000072981.1"; level "2"; protein_id "ENSMUSP00000034944.2"; source "HAVANA"; tag "CCDS"; transcript_support_level "1";
chr9	HAVANA	exon	66158223	66158340	.	+	.	gene_id "ENSMUSG00000032380.8"; transcript_id "ENSMUST00000034944.8"; gene_type "protein_coding"; gene_status "KNOWN"; gene_name "Dapk2"; transcript_type "protein_coding"; transcript_status "KNOWN"; transcript_name "Dapk2-201"; exon_number "1"; exon_id "ENSMUSE00000795818.1"; talon_gene "28109"; talon_transcript "73667"; talon_exon "378119"; ccdsid "CCDS23303.1"; exon_status "KNOWN"; level "2"; protein_id "ENSMUSP00000034944.2"; source "HAVANA"; tag "CCDS";
chr9	HAVANA	exon	66165338	66165435	.	+	.	gene_id "ENSMUSG00000032380.8"; transcript_id "ENSMUST00000034944.8"; gene_type "protein_coding"; gene_status "KNOWN"; gene_name "Dapk2"; transcript_type "protein_coding"; transcript_status "KNOWN"; transcript_name "Dapk2-201"; exon_number "2"; exon_id "ENSMUSE00001215206.1"; talon_gene "28109"; talon_transcript "73667"; talon_exon "378121"; ccdsid "CCDS23303.1"; exon_status "KNOWN"; level "2"; protein_id "ENSMUSP00000034944.2"; source "HAVANA"; tag "CCDS";
chr9	HAVANA	exon	66220534	66220755	.	+	.	gene_id "ENSMUSG00000032380.8"; transcript_id "ENSMUST00000034944.8"; gene_type "protein_coding"; gene_status "KNOWN"; gene_name "Dapk2"; transcript_type "protein_coding"; transcript_status "KNOWN"; transcript_name "Dapk2-201"; exon_number "3"; exon_id "ENSMUSE00000532497.1"; talon_gene "28109"; talon_transcript "73667"; talon_exon "378123"; ccdsid "CCDS23303.1"; exon_status "KNOWN"; level "2"; protein_id "ENSMUSP00000034944.2"; source "HAVANA"; tag "CCDS";
chr9	HAVANA	exon	66231713	66231851	.	+	.	gene_id "ENSMUSG00000032380.8"; transcript_id "ENSMUST00000034944.8"; gene_type "protein_coding"; gene_status "KNOWN"; gene_name "Dapk2"; transcript_type "protein_coding"; transcript_status "KNOWN"; transcript_name "Dapk2-201"; exon_number "4"; exon_id "ENSMUSE00000219243.1"; talon_gene "28109"; talon_transcript "73667"; talon_exon "378125"; ccdsid "CCDS23303.1"; exon_status "KNOWN"; level "2"; protein_id "ENSMUSP00000034944.2"; source "HAVANA"; tag "CCDS";
chr9	HAVANA	exon	66246417	66246546	.	+	.	gene_id "ENSMUSG00000032380.8"; transcript_id "ENSMUST00000034944.8"; gene_type "protein_coding"; gene_status "KNOWN"; gene_name "Dapk2"; transcript_type "protein_coding"; transcript_status "KNOWN"; transcript_name "Dapk2-201"; exon_number "5"; exon_id "ENSMUSE00001298034.1"; talon_gene "28109"; talon_transcript "73667"; talon_exon "378127"; ccdsid "CCDS23303.1"; exon_status "KNOWN"; level "2"; protein_id "ENSMUSP00000034944.2"; source "HAVANA"; tag "CCDS";
chr9	HAVANA	exon	66250337	66250385	.	+	.	gene_id "ENSMUSG00000032380.8"; transcript_id "ENSMUST00000034944.8"; gene_type "protein_coding"; gene_status "KNOWN"; gene_name "Dapk2"; transcript_type "protein_coding"; transcript_status "KNOWN"; transcript_name "Dapk2-201"; exon_number "6"; exon_id "ENSMUSE00001272573.1"; talon_gene "28109"; talon_transcript "73667"; talon_exon "378129"; ccdsid "CCDS23303.1"; exon_status "KNOWN"; level "2"; protein_id "ENSMUSP00000034944.2"; source "HAVANA"; tag "CCDS";
chr9	HAVANA	exon	66251075	66251101	.	+	.	gene_id "ENSMUSG00000032380.8"; transcript_id "ENSMUST00000034944.8"; gene_type "protein_coding"; gene_status "KNOWN"; gene_name "Dapk2"; transcript_type "protein_coding"; transcript_status "KNOWN"; transcript_name "Dapk2-201"; exon_number "7"; exon_id "ENSMUSE00001255433.1"; talon_gene "28109"; talon_transcript "73667"; talon_exon "378131"; ccdsid "CCDS23303.1"; exon_status "KNOWN"; level "2"; protein_id "ENSMUSP00000034944.2"; source "HAVANA"; tag "CCDS";
chr9	HAVANA	exon	66254471	66254623	.	+	.	gene_id "ENSMUSG00000032380.8"; transcript_id "ENSMUST00000034944.8"; gene_type "protein_coding"; gene_status "KNOWN"; gene_name "Dapk2"; transcript_type "protein_coding"; transcript_status "KNOWN"; transcript_name "Dapk2-201"; exon_number "8"; exon_id "ENSMUSE00001274195.1"; talon_gene "28109"; talon_transcript "73667"; talon_exon "378133"; ccdsid "CCDS23303.1"; exon_status "KNOWN"; level "2"; protein_id "ENSMUSP00000034944.2"; source "HAVANA"; tag "CCDS";
chr9	HAVANA	exon	66255331	66255376	.	+	.	gene_id "ENSMUSG00000032380.8"; transcript_id "ENSMUST00000034944.8"; gene_type "protein_coding"; gene_status "KNOWN"; gene_name "Dapk2"; transcript_type "protein_coding"; transcript_status "KNOWN"; transcript_name "Dapk2-201"; exon_number "9"; exon_id "ENSMUSE00001237378.1"; talon_gene "28109"; talon_transcript "73667"; talon_exon "378135"; ccdsid "CCDS23303.1"; exon_status "KNOWN"; level "2"; protein_id "ENSMUSP00000034944.2"; source "HAVANA"; tag "CCDS";
chr9	HAVANA	exon	66268679	66268768	.	+	.	gene_id "ENSMUSG00000032380.8"; transcript_id "ENSMUST00000034944.8"; gene_type "protein_coding"; gene_status "KNOWN"; gene_name "Dapk2"; transcript_type "protein_coding"; transcript_status "KNOWN"; transcript_name "Dapk2-201"; exon_number "10"; exon_id "ENSMUSE00001306725.1"; talon_gene "28109"; talon_transcript "73667"; talon_exon "378137"; ccdsid "CCDS23303.1"; exon_status "KNOWN"; level "2"; protein_id "ENSMUSP00000034944.2"; source "HAVANA"; tag "CCDS";
chr9	HAVANA	exon	66268867	66268950	.	+	.	gene_id "ENSMUSG00000032380.8"; transcript_id "ENSMUST00000034944.8"; gene_type "protein_coding"; gene_status "KNOWN"; gene_name "Dapk2"; transcript_type "protein_coding"; transcript_status "KNOWN"; transcript_name "Dapk2-201"; exon_number "11"; exon_id "ENSMUSE00001218924.1"; talon_gene "28109"; talon_transcript "73667"; talon_exon "378139"; ccdsid "CCDS23303.1"; exon_status "KNOWN"; level "2"; protein_id "ENSMUSP00000034944.2"; source "HAVANA"; tag "CCDS";
chr9	HAVANA	exon	66271627	66272242	.	+	.	gene_id "ENSMUSG00000032380.8"; transcript_id "ENSMUST00000034944.8"; gene_type "protein_coding"; gene_status "KNOWN"; gene_name "Dapk2"; transcript_type "protein_coding"; transcript_status "KNOWN"; transcript_name "Dapk2-201"; exon_number "12"; exon_id "ENSMUSE00000377023.2"; talon_gene "28109"; talon_transcript "73667"; talon_exon "378141"; ccdsid "CCDS23303.1"; exon_status "KNOWN"; level "2"; protein_id "ENSMUSP00000034944.2"; source "HAVANA"; tag "CCDS";
chr9	HAVANA	transcript	66158235	66222080	.	+	.	gene_id "ENSMUSG00000032380.8"; transcript_id "ENSMUST00000129442.1"; gene_name "Dapk2"; gene_status "KNOWN"; gene_type "protein_coding"; transcript_type "retained_intron"; transcript_status "KNOWN"; transcript_name "Dapk2-202"; talon_gene "28109"; talon_transcript "73668"; havana_transcript "OTTMUST00000072982.1"; level "2"; source "HAVANA"; transcript_support_level "1";
chr9	HAVANA	exon	66158235	66158340	.	+	.	gene_id "ENSMUSG00000032380.8"; transcript_id "ENSMUST00000129442.1"; gene_type "protein_coding"; gene_status "KNOWN"; gene_name "Dapk2"; transcript_type "retained_intron"; transcript_status "KNOWN"; transcript_name "Dapk2-202"; exon_number "1"; exon_id "ENSMUSE00000350921.2"; talon_gene "28109"; talon_transcript "73668"; talon_exon "378142"; exon_status "KNOWN"; level "2"; source "HAVANA";
chr9	HAVANA	exon	66165338	66165435	.	+	.	gene_id "ENSMUSG00000032380.8"; transcript_id "ENSMUST00000129442.1"; gene_type "protein_coding"; gene_status "KNOWN"; gene_name "Dapk2"; transcript_type "retained_intron"; transcript_status "KNOWN"; transcript_name "Dapk2-202"; exon_number "2"; exon_id "ENSMUSE00001215206.1"; talon_gene "28109"; talon_transcript "73668"; talon_exon "378121"; ccdsid "CCDS23303.1"; exon_status "KNOWN"; level "2"; protein_id "ENSMUSP00000034944.2"; source "HAVANA"; tag "CCDS";
chr9	HAVANA	exon	66220534	66222080	.	+	.	gene_id "ENSMUSG00000032380.8"; transcript_id "ENSMUST00000129442.1"; gene_type "protein_coding"; gene_status "KNOWN"; gene_name "Dapk2"; transcript_type "retained_intron"; transcript_status "KNOWN"; transcript_name "Dapk2-202"; exon_number "3"; exon_id "ENSMUSE00000833809.1"; talon_gene "28109"; talon_transcript "73668"; talon_exon "378143"; exon_status "KNOWN"; level "2"; source "HAVANA";
chr9	HAVANA	transcript	66268374	66271715	.	+	.	gene_id "ENSMUSG00000032380.8"; transcript_id "ENSMUST00000129778.1"; gene_name "Dapk2"; gene_status "KNOWN"; gene_type "protein_coding"; transcript_type "retained_intron"; transcript_status "KNOWN"; transcript_name "Dapk2-203"; talon_gene "28109"; talon_transcript "73670"; havana_transcript "OTTMUST00000073331.1"; level "2"; source "HAVANA"; transcript_support_level "2";
chr9	HAVANA	exon	66268374	66268768	.	+	.	gene_id "ENSMUSG00000032380.8"; transcript_id "ENSMUST00000129778.1"; gene_type "protein_coding"; gene_status "KNOWN"; gene_name "Dapk2"; transcript_type "retained_intron"; transcript_status "KNOWN"; transcript_name "Dapk2-203"; exon_number "1"; exon_id "ENSMUSE00000770927.1"; talon_gene "28109"; talon_transcript "73670"; talon_exon "378148"; exon_status "KNOWN"; level "2"; source "HAVANA";
chr9	HAVANA	exon	66268867	66268950	.	+	.	gene_id "ENSMUSG00000032380.8"; transcript_id "ENSMUST00000129778.1"; gene_type "protein_coding"; gene_status "KNOWN"; gene_name "Dapk2"; transcript_type "retained_intron"; transcript_status "KNOWN"; transcript_name "Dapk2-203"; exon_number "2"; exon_id "ENSMUSE00001218924.1"; talon_gene "28109"; talon_transcript "73670"; talon_exon "378139"; ccdsid "CCDS23303.1"; exon_status "KNOWN"; level "2"; protein_id "ENSMUSP00000034944.2"; source "HAVANA"; tag "CCDS";
chr9	HAVANA	exon	66271627	66271715	.	+	.	gene_id "ENSMUSG00000032380.8"; transcript_id "ENSMUST00000129778.1"; gene_type "protein_coding"; gene_status "KNOWN"; gene_name "Dapk2"; transcript_type "retained_intron"; transcript_status "KNOWN"; transcript_name "Dapk2-203"; exon_number "3"; exon_id "ENSMUSE00000835684.1"; talon_gene "28109"; talon_transcript "73670"; talon_exon "378149"; exon_status "KNOWN"; level "2"; source "HAVANA";
chr9	HAVANA	gene	66350450	66500520	.	+	.	gene_id "ENSMUSG00000038664.16"; gene_name "Herc1"; gene_status "KNOWN"; gene_type "protein_coding"; talon_gene "28110"; havana_gene "OTTMUSG00000017312.3"; level "1";
chr9	HAVANA	transcript	66350450	66374070	.	+	.	gene_id "ENSMUSG00000038664.16"; transcript_id "ENSMUST00000144280.1"; gene_name "Herc1"; gene_status "KNOWN"; gene_type "protein_coding"; transcript_type "retained_intron"; transcript_status "KNOWN"; transcript_name "Herc1-207"; talon_gene "28110"; talon_transcript "73671"; havana_transcript "OTTMUST00000042051.1"; level "2"; source "HAVANA"; transcript_support_level "1";
chr9	HAVANA	exon	66350450	66350621	.	+	.	gene_id "ENSMUSG00000038664.16"; transcript_id "ENSMUST00000144280.1"; gene_type "protein_coding"; gene_status "KNOWN"; gene_name "Herc1"; transcript_type "retained_intron"; transcript_status "KNOWN"; transcript_name "Herc1-207"; exon_number "1"; exon_id "ENSMUSE00000810916.1"; talon_gene "28110"; talon_transcript "73671"; talon_exon "378150"; exon_status "KNOWN"; level "2"; source "HAVANA";
chr9	HAVANA	exon	66371786	66374070	.	+	.	gene_id "ENSMUSG00000038664.16"; transcript_id "ENSMUST00000144280.1"; gene_type "protein_coding"; gene_status "KNOWN"; gene_name "Herc1"; transcript_type "retained_intron"; transcript_status "KNOWN"; transcript_name "Herc1-207"; exon_number "2"; exon_id "ENSMUSE00000709541.2"; talon_gene "28110"; talon_transcript "73671"; talon_exon "378152"; exon_status "KNOWN"; level "2"; source "HAVANA";
chr9	HAVANA	transcript	66496555	66500520	.	+	.	gene_id "ENSMUSG00000038664.16"; transcript_id "ENSMUST00000135600.1"; gene_name "Herc1"; gene_status "KNOWN"; gene_type "protein_coding"; transcript_type "retained_intron"; transcript_status "KNOWN"; transcript_name "Herc1-205"; talon_gene "28110"; talon_transcript "73676"; havana_transcript "OTTMUST00000042054.1"; level "2"; source "HAVANA"; transcript_support_level "1";
chr9	HAVANA	exon	66496555	66497754	.	+	.	gene_id "ENSMUSG00000038664.16"; transcript_id "ENSMUST00000135600.1"; gene_type "protein_coding"; gene_status "KNOWN"; gene_name "Herc1"; transcript_type "retained_intron"; transcript_status "KNOWN"; transcript_name "Herc1-205"; exon_number "1"; exon_id "ENSMUSE00000772744.1"; talon_gene "28110"; talon_transcript "73676"; talon_exon "378315"; exon_status "KNOWN"; level "2"; source "HAVANA";
chr9	HAVANA	exon	66498680	66500520	.	+	.	gene_id "ENSMUSG00000038664.16"; transcript_id "ENSMUST00000135600.1"; gene_type "protein_coding"; gene_status "KNOWN"; gene_name "Herc1"; transcript_type "retained_intron"; transcript_status "KNOWN"; transcript_name "Herc1-205"; exon_number "2"; exon_id "ENSMUSE00000732807.1"; talon_gene "28110"; talon_transcript "73676"; talon_exon "378316"; exon_status "KNOWN"; level "2"; source "HAVANA";
chr9	ENSEMBL	gene	66508459	66514593	.	-	.	gene_id "ENSMUSG00000050503.8"; gene_name "Fbxl22"; gene_status "KNOWN"; gene_type "protein_coding"; talon_gene "28113"; level "3";
chr9	ENSEMBL	transcript	66508459	66514593	.	-	.	gene_id "ENSMUSG00000050503.8"; transcript_id "ENSMUST00000056890.8"; gene_name "Fbxl22"; gene_status "KNOWN"; gene_type "protein_coding"; transcript_type "protein_coding"; transcript_status "KNOWN"; transcript_name "Fbxl22-201"; talon_gene "28113"; talon_transcript "73681"; ccdsid "CCDS23304.1"; level "3"; protein_id "ENSMUSP00000060137.7"; source "ENSEMBL"; tag "CCDS"; transcript_support_level "1";
chr9	ENSEMBL	exon	66514219	66514593	.	-	.	gene_id "ENSMUSG00000050503.8"; transcript_id "ENSMUST00000056890.8"; gene_type "protein_coding"; gene_status "KNOWN"; gene_name "Fbxl22"; transcript_type "protein_coding"; transcript_status "KNOWN"; transcript_name "Fbxl22-201"; exon_number "1"; exon_id "ENSMUSE00000352168.7"; talon_gene "28113"; talon_transcript "73681"; talon_exon "378326"; ccdsid "CCDS23304.1"; exon_status "KNOWN"; level "3"; protein_id "ENSMUSP00000060137.7"; source "ENSEMBL"; tag "CCDS";
chr9	ENSEMBL	exon	66508459	66512018	.	-	.	gene_id "ENSMUSG00000050503.8"; transcript_id "ENSMUST00000056890.8"; gene_type "protein_coding"; gene_status "KNOWN"; gene_name "Fbxl22"; transcript_type "protein_coding"; transcript_status "KNOWN"; transcript_name "Fbxl22-201"; exon_number "2"; exon_id "ENSMUSE00000392068.8"; talon_gene "28113"; talon_transcript "73681"; talon_exon "378328"; ccdsid "CCDS23304.1"; exon_status "KNOWN"; level "3"; protein_id "ENSMUSP00000060137.7"; source "ENSEMBL"; tag "CCDS";
chr9	HAVANA	gene	66514637	66520339	.	-	.	gene_id "ENSMUSG00000032376.12"; gene_name "Usp3"; gene_status "KNOWN"; gene_type "protein_coding"; talon_gene "28114"; havana_gene "OTTMUSG00000023730.2"; level "2";
chr9	HAVANA	transcript	66514637	66593142	.	-	.	gene_id "ENSMUSG00000032376.12"; transcript_id "ENSMUST00000127569.7"; gene_name "Usp3"; gene_status "KNOWN"; gene_type "protein_coding"; transcript_type "protein_coding"; transcript_status "KNOWN"; transcript_name "Usp3-205"; talon_gene "28114"; talon_transcript "73682"; ccdsid "CCDS23305.1"; havana_transcript "OTTMUST00000057953.1"; level "2"; protein_id "ENSMUSP00000122199.1"; source "HAVANA"; tag "CCDS"; transcript_support_level "1";
chr9	HAVANA	exon	66592784	66593142	.	-	.	gene_id "ENSMUSG00000032376.12"; transcript_id "ENSMUST00000127569.7"; gene_type "protein_coding"; gene_status "KNOWN"; gene_name "Usp3"; transcript_type "protein_coding"; transcript_status "KNOWN"; transcript_name "Usp3-205"; exon_number "1"; exon_id "ENSMUSE00000635893.2"; talon_gene "28114"; talon_transcript "73682"; talon_exon "378329"; ccdsid "CCDS23305.1"; exon_status "KNOWN"; level "2"; protein_id "ENSMUSP00000122199.1"; source "HAVANA"; tag "CCDS";
chr9	HAVANA	exon	66566843	66566903	.	-	.	gene_id "ENSMUSG00000032376.12"; transcript_id "ENSMUST00000127569.7"; gene_type "protein_coding"; gene_status "KNOWN"; gene_name "Usp3"; transcript_type "protein_coding"; transcript_status "KNOWN"; transcript_name "Usp3-205"; exon_number "2"; exon_id "ENSMUSE00001312221.1"; talon_gene "28114"; talon_transcript "73682"; talon_exon "378331"; ccdsid "CCDS23305.1"; exon_status "KNOWN"; level "2"; protein_id "ENSMUSP00000122199.1"; source "HAVANA"; tag "CCDS";
chr9	HAVANA	exon	66562554	66562685	.	-	.	gene_id "ENSMUSG00000032376.12"; transcript_id "ENSMUST00000127569.7"; gene_type "protein_coding"; gene_status "KNOWN"; gene_name "Usp3"; transcript_type "protein_coding"; transcript_status "KNOWN"; transcript_name "Usp3-205"; exon_number "3"; exon_id "ENSMUSE00001309520.1"; talon_gene "28114"; talon_transcript "73682"; talon_exon "378333"; ccdsid "CCDS23305.1"; exon_status "KNOWN"; level "2"; protein_id "ENSMUSP00000122199.1"; source "HAVANA"; tag "CCDS";
chr9	HAVANA	exon	66547872	66547955	.	-	.	gene_id "ENSMUSG00000032376.12"; transcript_id "ENSMUST00000127569.7"; gene_type "protein_coding"; gene_status "KNOWN"; gene_name "Usp3"; transcript_type "protein_coding"; transcript_status "KNOWN"; transcript_name "Usp3-205"; exon_number "4"; exon_id "ENSMUSE00001209668.1"; talon_gene "28114"; talon_transcript "73682"; talon_exon "378335"; ccdsid "CCDS23305.1"; exon_status "KNOWN"; level "2"; protein_id "ENSMUSP00000122199.1"; source "HAVANA"; tag "CCDS";
chr9	HAVANA	exon	66545744	66545825	.	-	.	gene_id "ENSMUSG00000032376.12"; transcript_id "ENSMUST00000127569.7"; gene_type "protein_coding"; gene_status "KNOWN"; gene_name "Usp3"; transcript_type "protein_coding"; transcript_status "KNOWN"; transcript_name "Usp3-205"; exon_number "5"; exon_id "ENSMUSE00001244568.1"; talon_gene "28114"; talon_transcript "73682"; talon_exon "378337"; ccdsid "CCDS23305.1"; exon_status "KNOWN"; level "2"; protein_id "ENSMUSP00000122199.1"; source "HAVANA"; tag "CCDS";
chr9	HAVANA	exon	66543946	66544028	.	-	.	gene_id "ENSMUSG00000032376.12"; transcript_id "ENSMUST00000127569.7"; gene_type "protein_coding"; gene_status "KNOWN"; gene_name "Usp3"; transcript_type "protein_coding"; transcript_status "KNOWN"; transcript_name "Usp3-205"; exon_number "6"; exon_id "ENSMUSE00001304060.1"; talon_gene "28114"; talon_transcript "73682"; talon_exon "378339"; ccdsid "CCDS23305.1"; exon_status "KNOWN"; level "2"; protein_id "ENSMUSP00000122199.1"; source "HAVANA"; tag "CCDS";
chr9	HAVANA	exon	66542513	66542626	.	-	.	gene_id "ENSMUSG00000032376.12"; transcript_id "ENSMUST00000127569.7"; gene_type "protein_coding"; gene_status "KNOWN"; gene_name "Usp3"; transcript_type "protein_coding"; transcript_status "KNOWN"; transcript_name "Usp3-205"; exon_number "7"; exon_id "ENSMUSE00001306331.1"; talon_gene "28114"; talon_transcript "73682"; talon_exon "378341"; ccdsid "CCDS23305.1"; exon_status "KNOWN"; level "2"; protein_id "ENSMUSP00000122199.1"; source "HAVANA"; tag "CCDS";
chr9	HAVANA	exon	66540062	66540175	.	-	.	gene_id "ENSMUSG00000032376.12"; transcript_id "ENSMUST00000127569.7"; gene_type "protein_coding"; gene_status "KNOWN"; gene_name "Usp3"; transcript_type "protein_coding"; transcript_status "KNOWN"; transcript_name "Usp3-205"; exon_number "8"; exon_id "ENSMUSE00001258247.1"; talon_gene "28114"; talon_transcript "73682"; talon_exon "378343"; ccdsid "CCDS23305.1"; exon_status "KNOWN"; level "2"; protein_id "ENSMUSP00000122199.1"; source "HAVANA"; tag "CCDS";
chr9	HAVANA	exon	66530244	66530390	.	-	.	gene_id "ENSMUSG00000032376.12"; transcript_id "ENSMUST00000127569.7"; gene_type "protein_coding"; gene_status "KNOWN"; gene_name "Usp3"; transcript_type "protein_coding"; transcript_status "KNOWN"; transcript_name "Usp3-205"; exon_number "9"; exon_id "ENSMUSE00001218443.1"; talon_gene "28114"; talon_transcript "73682"; talon_exon "378345"; ccdsid "CCDS23305.1"; exon_status "KNOWN"; level "2"; protein_id "ENSMUSP00000122199.1"; source "HAVANA"; tag "CCDS";
chr9	HAVANA	exon	66527115	66527221	.	-	.	gene_id "ENSMUSG00000032376.12"; transcript_id "ENSMUST00000127569.7"; gene_type "protein_coding"; gene_status "KNOWN"; gene_name "Usp3"; transcript_type "protein_coding"; transcript_status "KNOWN"; transcript_name "Usp3-205"; exon_number "10"; exon_id "ENSMUSE00001264021.1"; talon_gene "28114"; talon_transcript "73682"; talon_exon "378347"; ccdsid "CCDS23305.1"; exon_status "KNOWN"; level "2"; protein_id "ENSMUSP00000122199.1"; source "HAVANA"; tag "CCDS";
chr9	HAVANA	exon	66526939	66527019	.	-	.	gene_id "ENSMUSG00000032376.12"; transcript_id "ENSMUST00000127569.7"; gene_type "protein_coding"; gene_status "KNOWN"; gene_name "Usp3"; transcript_type "protein_coding"; transcript_status "KNOWN"; transcript_name "Usp3-205"; exon_number "11"; exon_id "ENSMUSE00001294238.1"; talon_gene "28114"; talon_transcript "73682"; talon_exon "378349"; ccdsid "CCDS23305.1"; exon_status "KNOWN"; level "2"; protein_id "ENSMUSP00000122199.1"; source "HAVANA"; tag "CCDS";
chr9	HAVANA	exon	66520609	66520727	.	-	.	gene_id "ENSMUSG00000032376.12"; transcript_id "ENSMUST00000127569.7"; gene_type "protein_coding"; gene_status "KNOWN"; gene_name "Usp3"; transcript_type "protein_coding"; transcript_status "KNOWN"; transcript_name "Usp3-205"; exon_number "12"; exon_id "ENSMUSE00001240158.1"; talon_gene "28114"; talon_transcript "73682"; talon_exon "378351"; ccdsid "CCDS23305.1"; exon_status "KNOWN"; level "2"; protein_id "ENSMUSP00000122199.1"; source "HAVANA"; tag "CCDS";
chr9	HAVANA	exon	66520273	66520386	.	-	.	gene_id "ENSMUSG00000032376.12"; transcript_id "ENSMUST00000127569.7"; gene_type "protein_coding"; gene_status "KNOWN"; gene_name "Usp3"; transcript_type "protein_coding"; transcript_status "KNOWN"; transcript_name "Usp3-205"; exon_number "13"; exon_id "ENSMUSE00001282690.1"; talon_gene "28114"; talon_transcript "73682"; talon_exon "378353"; ccdsid "CCDS23305.1"; exon_status "KNOWN"; level "2"; protein_id "ENSMUSP00000122199.1"; source "HAVANA"; tag "CCDS";
chr9	HAVANA	exon	66520097	66520164	.	-	.	gene_id "ENSMUSG00000032376.12"; transcript_id "ENSMUST00000127569.7"; gene_type "protein_coding"; gene_status "KNOWN"; gene_name "Usp3"; transcript_type "protein_coding"; transcript_status "KNOWN"; transcript_name "Usp3-205"; exon_number "14"; exon_id "ENSMUSE00001262943.1"; talon_gene "28114"; talon_transcript "73682"; talon_exon "378355"; ccdsid "CCDS23305.1"; exon_status "KNOWN"; level "2"; protein_id "ENSMUSP00000122199.1"; source "HAVANA"; tag "CCDS";
chr9	HAVANA	exon	66514637	66518578	.	-	.	gene_id "ENSMUSG00000032376.12"; transcript_id "ENSMUST00000127569.7"; gene_type "protein_coding"; gene_status "KNOWN"; gene_name "Usp3"; transcript_type "protein_coding"; transcript_status "KNOWN"; transcript_name "Usp3-205"; exon_number "15"; exon_id "ENSMUSE00000809928.1"; talon_gene "28114"; talon_transcript "73682"; talon_exon "378357"; ccdsid "CCDS23305.1"; exon_status "KNOWN"; level "2"; protein_id "ENSMUSP00000122199.1"; source "HAVANA"; tag "CCDS";
chr9	HAVANA	transcript	66516234	66593000	.	-	.	gene_id "ENSMUSG00000032376.12"; transcript_id "ENSMUST00000139547.7"; gene_name "Usp3"; gene_status "KNOWN"; gene_type "protein_coding"; transcript_type "nonsense_mediated_decay"; transcript_status "KNOWN"; transcript_name "Usp3-207"; talon_gene "28114"; talon_transcript "73683"; havana_transcript "OTTMUST00000057955.1"; level "2"; protein_id "ENSMUSP00000115620.1"; source "HAVANA"; transcript_support_level "1";
chr9	HAVANA	exon	66592784	66593000	.	-	.	gene_id "ENSMUSG00000032376.12"; transcript_id "ENSMUST00000139547.7"; gene_type "protein_coding"; gene_status "KNOWN"; gene_name "Usp3"; transcript_type "nonsense_mediated_decay"; transcript_status "KNOWN"; transcript_name "Usp3-207"; exon_number "1"; exon_id "ENSMUSE00000349907.5"; talon_gene "28114"; talon_transcript "73683"; talon_exon "378358"; exon_status "KNOWN"; level "2"; protein_id "ENSMUSP00000115620.1"; source "HAVANA";
chr9	HAVANA	exon	66547872	66547955	.	-	.	gene_id "ENSMUSG00000032376.12"; transcript_id "ENSMUST00000139547.7"; gene_type "protein_coding"; gene_status "KNOWN"; gene_name "Usp3"; transcript_type "nonsense_mediated_decay"; transcript_status "KNOWN"; transcript_name "Usp3-207"; exon_number "2"; exon_id "ENSMUSE00001209668.1"; talon_gene "28114"; talon_transcript "73683"; talon_exon "378335"; ccdsid "CCDS23305.1"; exon_status "KNOWN"; level "2"; protein_id "ENSMUSP00000122199.1"; source "HAVANA"; tag "CCDS";
chr9	HAVANA	exon	66545744	66545825	.	-	.	gene_id "ENSMUSG00000032376.12"; transcript_id "ENSMUST00000139547.7"; gene_type "protein_coding"; gene_status "KNOWN"; gene_name "Usp3"; transcript_type "nonsense_mediated_decay"; transcript_status "KNOWN"; transcript_name "Usp3-207"; exon_number "3"; exon_id "ENSMUSE00001244568.1"; talon_gene "28114"; talon_transcript "73683"; talon_exon "378337"; ccdsid "CCDS23305.1"; exon_status "KNOWN"; level "2"; protein_id "ENSMUSP00000122199.1"; source "HAVANA"; tag "CCDS";
chr9	HAVANA	exon	66543946	66544028	.	-	.	gene_id "ENSMUSG00000032376.12"; transcript_id "ENSMUST00000139547.7"; gene_type "protein_coding"; gene_status "KNOWN"; gene_name "Usp3"; transcript_type "nonsense_mediated_decay"; transcript_status "KNOWN"; transcript_name "Usp3-207"; exon_number "4"; exon_id "ENSMUSE00001304060.1"; talon_gene "28114"; talon_transcript "73683"; talon_exon "378339"; ccdsid "CCDS23305.1"; exon_status "KNOWN"; level "2"; protein_id "ENSMUSP00000122199.1"; source "HAVANA"; tag "CCDS";
chr9	HAVANA	exon	66542513	66542613	.	-	.	gene_id "ENSMUSG00000032376.12"; transcript_id "ENSMUST00000139547.7"; gene_type "protein_coding"; gene_status "KNOWN"; gene_name "Usp3"; transcript_type "nonsense_mediated_decay"; transcript_status "KNOWN"; transcript_name "Usp3-207"; exon_number "5"; exon_id "ENSMUSE00000828184.1"; talon_gene "28114"; talon_transcript "73683"; talon_exon "378361"; exon_status "KNOWN"; level "2"; protein_id "ENSMUSP00000115620.1"; source "HAVANA";
chr9	HAVANA	exon	66540062	66540175	.	-	.	gene_id "ENSMUSG00000032376.12"; transcript_id "ENSMUST00000139547.7"; gene_type "protein_coding"; gene_status "KNOWN"; gene_name "Usp3"; transcript_type "nonsense_mediated_decay"; transcript_status "KNOWN"; transcript_name "Usp3-207"; exon_number "6"; exon_id "ENSMUSE00001258247.1"; talon_gene "28114"; talon_transcript "73683"; talon_exon "378343"; ccdsid "CCDS23305.1"; exon_status "KNOWN"; level "2"; protein_id "ENSMUSP00000122199.1"; source "HAVANA"; tag "CCDS";
chr9	HAVANA	exon	66530244	66530390	.	-	.	gene_id "ENSMUSG00000032376.12"; transcript_id "ENSMUST00000139547.7"; gene_type "protein_coding"; gene_status "KNOWN"; gene_name "Usp3"; transcript_type "nonsense_mediated_decay"; transcript_status "KNOWN"; transcript_name "Usp3-207"; exon_number "7"; exon_id "ENSMUSE00001218443.1"; talon_gene "28114"; talon_transcript "73683"; talon_exon "378345"; ccdsid "CCDS23305.1"; exon_status "KNOWN"; level "2"; protein_id "ENSMUSP00000122199.1"; source "HAVANA"; tag "CCDS";
chr9	HAVANA	exon	66527115	66527221	.	-	.	gene_id "ENSMUSG00000032376.12"; transcript_id "ENSMUST00000139547.7"; gene_type "protein_coding"; gene_status "KNOWN"; gene_name "Usp3"; transcript_type "nonsense_mediated_decay"; transcript_status "KNOWN"; transcript_name "Usp3-207"; exon_number "8"; exon_id "ENSMUSE00001264021.1"; talon_gene "28114"; talon_transcript "73683"; talon_exon "378347"; ccdsid "CCDS23305.1"; exon_status "KNOWN"; level "2"; protein_id "ENSMUSP00000122199.1"; source "HAVANA"; tag "CCDS";
```
