## supplemental tables for "A technology-agnostic long-read analysis pipeline for transcriptome discovery and quantification": S26_Brain_talon.gtf (part 100 of 194)

```
chr9	HAVANA	exon	66526939	66527019	.	-	.	gene_id "ENSMUSG00000032376.12"; transcript_id "ENSMUST00000139547.7"; gene_type "protein_coding"; gene_status "KNOWN"; gene_name "Usp3"; transcript_type "nonsense_mediated_decay"; transcript_status "KNOWN"; transcript_name "Usp3-207"; exon_number "9"; exon_id "ENSMUSE00001294238.1"; talon_gene "28114"; talon_transcript "73683"; talon_exon "378349"; ccdsid "CCDS23305.1"; exon_status "KNOWN"; level "2"; protein_id "ENSMUSP00000122199.1"; source "HAVANA"; tag "CCDS";
chr9	HAVANA	exon	66520609	66520727	.	-	.	gene_id "ENSMUSG00000032376.12"; transcript_id "ENSMUST00000139547.7"; gene_type "protein_coding"; gene_status "KNOWN"; gene_name "Usp3"; transcript_type "nonsense_mediated_decay"; transcript_status "KNOWN"; transcript_name "Usp3-207"; exon_number "10"; exon_id "ENSMUSE00001240158.1"; talon_gene "28114"; talon_transcript "73683"; talon_exon "378351"; ccdsid "CCDS23305.1"; exon_status "KNOWN"; level "2"; protein_id "ENSMUSP00000122199.1"; source "HAVANA"; tag "CCDS";
chr9	HAVANA	exon	66520273	66520386	.	-	.	gene_id "ENSMUSG00000032376.12"; transcript_id "ENSMUST00000139547.7"; gene_type "protein_coding"; gene_status "KNOWN"; gene_name "Usp3"; transcript_type "nonsense_mediated_decay"; transcript_status "KNOWN"; transcript_name "Usp3-207"; exon_number "11"; exon_id "ENSMUSE00001282690.1"; talon_gene "28114"; talon_transcript "73683"; talon_exon "378353"; ccdsid "CCDS23305.1"; exon_status "KNOWN"; level "2"; protein_id "ENSMUSP00000122199.1"; source "HAVANA"; tag "CCDS";
chr9	HAVANA	exon	66520097	66520164	.	-	.	gene_id "ENSMUSG00000032376.12"; transcript_id "ENSMUST00000139547.7"; gene_type "protein_coding"; gene_status "KNOWN"; gene_name "Usp3"; transcript_type "nonsense_mediated_decay"; transcript_status "KNOWN"; transcript_name "Usp3-207"; exon_number "12"; exon_id "ENSMUSE00001262943.1"; talon_gene "28114"; talon_transcript "73683"; talon_exon "378355"; ccdsid "CCDS23305.1"; exon_status "KNOWN"; level "2"; protein_id "ENSMUSP00000122199.1"; source "HAVANA"; tag "CCDS";
chr9	HAVANA	exon	66516234	66518578	.	-	.	gene_id "ENSMUSG00000032376.12"; transcript_id "ENSMUST00000139547.7"; gene_type "protein_coding"; gene_status "KNOWN"; gene_name "Usp3"; transcript_type "nonsense_mediated_decay"; transcript_status "KNOWN"; transcript_name "Usp3-207"; exon_number "13"; exon_id "ENSMUSE00000826291.1"; talon_gene "28114"; talon_transcript "73683"; talon_exon "378362"; exon_status "KNOWN"; level "2"; protein_id "ENSMUSP00000115620.1"; source "HAVANA";
chr9	HAVANA	transcript	66518075	66593006	.	-	.	gene_id "ENSMUSG00000032376.12"; transcript_id "ENSMUST00000174387.1"; gene_name "Usp3"; gene_status "KNOWN"; gene_type "protein_coding"; transcript_type "protein_coding"; transcript_status "KNOWN"; transcript_name "Usp3-211"; talon_gene "28114"; talon_transcript "73686"; havana_transcript "OTTMUST00000097191.1"; level "2"; protein_id "ENSMUSP00000134472.1"; source "HAVANA"; tag "basic"; transcript_support_level "5";
chr9	HAVANA	exon	66592784	66593006	.	-	.	gene_id "ENSMUSG00000032376.12"; transcript_id "ENSMUST00000174387.1"; gene_type "protein_coding"; gene_status "KNOWN"; gene_name "Usp3"; transcript_type "protein_coding"; transcript_status "KNOWN"; transcript_name "Usp3-211"; exon_number "1"; exon_id "ENSMUSE00000929650.1"; talon_gene "28114"; talon_transcript "73686"; talon_exon "378369"; exon_status "KNOWN"; level "2"; protein_id "ENSMUSP00000134472.1"; source "HAVANA"; tag "basic";
chr9	HAVANA	exon	66566843	66566903	.	-	.	gene_id "ENSMUSG00000032376.12"; transcript_id "ENSMUST00000174387.1"; gene_type "protein_coding"; gene_status "KNOWN"; gene_name "Usp3"; transcript_type "protein_coding"; transcript_status "KNOWN"; transcript_name "Usp3-211"; exon_number "2"; exon_id "ENSMUSE00001312221.1"; talon_gene "28114"; talon_transcript "73686"; talon_exon "378331"; ccdsid "CCDS23305.1"; exon_status "KNOWN"; level "2"; protein_id "ENSMUSP00000122199.1"; source "HAVANA"; tag "CCDS";
chr9	HAVANA	exon	66547872	66547955	.	-	.	gene_id "ENSMUSG00000032376.12"; transcript_id "ENSMUST00000174387.1"; gene_type "protein_coding"; gene_status "KNOWN"; gene_name "Usp3"; transcript_type "protein_coding"; transcript_status "KNOWN"; transcript_name "Usp3-211"; exon_number "3"; exon_id "ENSMUSE00001209668.1"; talon_gene "28114"; talon_transcript "73686"; talon_exon "378335"; ccdsid "CCDS23305.1"; exon_status "KNOWN"; level "2"; protein_id "ENSMUSP00000122199.1"; source "HAVANA"; tag "CCDS";
chr9	HAVANA	exon	66545744	66545825	.	-	.	gene_id "ENSMUSG00000032376.12"; transcript_id "ENSMUST00000174387.1"; gene_type "protein_coding"; gene_status "KNOWN"; gene_name "Usp3"; transcript_type "protein_coding"; transcript_status "KNOWN"; transcript_name "Usp3-211"; exon_number "4"; exon_id "ENSMUSE00001244568.1"; talon_gene "28114"; talon_transcript "73686"; talon_exon "378337"; ccdsid "CCDS23305.1"; exon_status "KNOWN"; level "2"; protein_id "ENSMUSP00000122199.1"; source "HAVANA"; tag "CCDS";
chr9	HAVANA	exon	66543946	66544028	.	-	.	gene_id "ENSMUSG00000032376.12"; transcript_id "ENSMUST00000174387.1"; gene_type "protein_coding"; gene_status "KNOWN"; gene_name "Usp3"; transcript_type "protein_coding"; transcript_status "KNOWN"; transcript_name "Usp3-211"; exon_number "5"; exon_id "ENSMUSE00001304060.1"; talon_gene "28114"; talon_transcript "73686"; talon_exon "378339"; ccdsid "CCDS23305.1"; exon_status "KNOWN"; level "2"; protein_id "ENSMUSP00000122199.1"; source "HAVANA"; tag "CCDS";
chr9	HAVANA	exon	66542513	66542626	.	-	.	gene_id "ENSMUSG00000032376.12"; transcript_id "ENSMUST00000174387.1"; gene_type "protein_coding"; gene_status "KNOWN"; gene_name "Usp3"; transcript_type "protein_coding"; transcript_status "KNOWN"; transcript_name "Usp3-211"; exon_number "6"; exon_id "ENSMUSE00001306331.1"; talon_gene "28114"; talon_transcript "73686"; talon_exon "378341"; ccdsid "CCDS23305.1"; exon_status "KNOWN"; level "2"; protein_id "ENSMUSP00000122199.1"; source "HAVANA"; tag "CCDS";
chr9	HAVANA	exon	66540062	66540175	.	-	.	gene_id "ENSMUSG00000032376.12"; transcript_id "ENSMUST00000174387.1"; gene_type "protein_coding"; gene_status "KNOWN"; gene_name "Usp3"; transcript_type "protein_coding"; transcript_status "KNOWN"; transcript_name "Usp3-211"; exon_number "7"; exon_id "ENSMUSE00001258247.1"; talon_gene "28114"; talon_transcript "73686"; talon_exon "378343"; ccdsid "CCDS23305.1"; exon_status "KNOWN"; level "2"; protein_id "ENSMUSP00000122199.1"; source "HAVANA"; tag "CCDS";
chr9	HAVANA	exon	66530244	66530390	.	-	.	gene_id "ENSMUSG00000032376.12"; transcript_id "ENSMUST00000174387.1"; gene_type "protein_coding"; gene_status "KNOWN"; gene_name "Usp3"; transcript_type "protein_coding"; transcript_status "KNOWN"; transcript_name "Usp3-211"; exon_number "8"; exon_id "ENSMUSE00001218443.1"; talon_gene "28114"; talon_transcript "73686"; talon_exon "378345"; ccdsid "CCDS23305.1"; exon_status "KNOWN"; level "2"; protein_id "ENSMUSP00000122199.1"; source "HAVANA"; tag "CCDS";
chr9	HAVANA	exon	66527115	66527221	.	-	.	gene_id "ENSMUSG00000032376.12"; transcript_id "ENSMUST00000174387.1"; gene_type "protein_coding"; gene_status "KNOWN"; gene_name "Usp3"; transcript_type "protein_coding"; transcript_status "KNOWN"; transcript_name "Usp3-211"; exon_number "9"; exon_id "ENSMUSE00001264021.1"; talon_gene "28114"; talon_transcript "73686"; talon_exon "378347"; ccdsid "CCDS23305.1"; exon_status "KNOWN"; level "2"; protein_id "ENSMUSP00000122199.1"; source "HAVANA"; tag "CCDS";
chr9	HAVANA	exon	66526939	66527019	.	-	.	gene_id "ENSMUSG00000032376.12"; transcript_id "ENSMUST00000174387.1"; gene_type "protein_coding"; gene_status "KNOWN"; gene_name "Usp3"; transcript_type "protein_coding"; transcript_status "KNOWN"; transcript_name "Usp3-211"; exon_number "10"; exon_id "ENSMUSE00001294238.1"; talon_gene "28114"; talon_transcript "73686"; talon_exon "378349"; ccdsid "CCDS23305.1"; exon_status "KNOWN"; level "2"; protein_id "ENSMUSP00000122199.1"; source "HAVANA"; tag "CCDS";
chr9	HAVANA	exon	66520609	66520727	.	-	.	gene_id "ENSMUSG00000032376.12"; transcript_id "ENSMUST00000174387.1"; gene_type "protein_coding"; gene_status "KNOWN"; gene_name "Usp3"; transcript_type "protein_coding"; transcript_status "KNOWN"; transcript_name "Usp3-211"; exon_number "11"; exon_id "ENSMUSE00001240158.1"; talon_gene "28114"; talon_transcript "73686"; talon_exon "378351"; ccdsid "CCDS23305.1"; exon_status "KNOWN"; level "2"; protein_id "ENSMUSP00000122199.1"; source "HAVANA"; tag "CCDS";
chr9	HAVANA	exon	66520273	66520386	.	-	.	gene_id "ENSMUSG00000032376.12"; transcript_id "ENSMUST00000174387.1"; gene_type "protein_coding"; gene_status "KNOWN"; gene_name "Usp3"; transcript_type "protein_coding"; transcript_status "KNOWN"; transcript_name "Usp3-211"; exon_number "12"; exon_id "ENSMUSE00001282690.1"; talon_gene "28114"; talon_transcript "73686"; talon_exon "378353"; ccdsid "CCDS23305.1"; exon_status "KNOWN"; level "2"; protein_id "ENSMUSP00000122199.1"; source "HAVANA"; tag "CCDS";
chr9	HAVANA	exon	66520097	66520164	.	-	.	gene_id "ENSMUSG00000032376.12"; transcript_id "ENSMUST00000174387.1"; gene_type "protein_coding"; gene_status "KNOWN"; gene_name "Usp3"; transcript_type "protein_coding"; transcript_status "KNOWN"; transcript_name "Usp3-211"; exon_number "13"; exon_id "ENSMUSE00001262943.1"; talon_gene "28114"; talon_transcript "73686"; talon_exon "378355"; ccdsid "CCDS23305.1"; exon_status "KNOWN"; level "2"; protein_id "ENSMUSP00000122199.1"; source "HAVANA"; tag "CCDS";
chr9	HAVANA	exon	66518075	66518578	.	-	.	gene_id "ENSMUSG00000032376.12"; transcript_id "ENSMUST00000174387.1"; gene_type "protein_coding"; gene_status "KNOWN"; gene_name "Usp3"; transcript_type "protein_coding"; transcript_status "KNOWN"; transcript_name "Usp3-211"; exon_number "14"; exon_id "ENSMUSE00000935526.1"; talon_gene "28114"; talon_transcript "73686"; talon_exon "378371"; exon_status "KNOWN"; level "2"; protein_id "ENSMUSP00000134472.1"; source "HAVANA"; tag "basic";
chr9	HAVANA	transcript	66518249	66520339	.	-	.	gene_id "ENSMUSG00000032376.12"; transcript_id "ENSMUST00000132255.1"; gene_name "Usp3"; gene_status "KNOWN"; gene_type "protein_coding"; transcript_type "retained_intron"; transcript_status "KNOWN"; transcript_name "Usp3-206"; talon_gene "28114"; talon_transcript "73687"; havana_transcript "OTTMUST00000057962.1"; level "2"; source "HAVANA"; transcript_support_level "2";
chr9	HAVANA	exon	66520097	66520339	.	-	.	gene_id "ENSMUSG00000032376.12"; transcript_id "ENSMUST00000132255.1"; gene_type "protein_coding"; gene_status "KNOWN"; gene_name "Usp3"; transcript_type "retained_intron"; transcript_status "KNOWN"; transcript_name "Usp3-206"; exon_number "1"; exon_id "ENSMUSE00000762498.1"; talon_gene "28114"; talon_transcript "73687"; talon_exon "378372"; exon_status "KNOWN"; level "2"; source "HAVANA";
chr9	HAVANA	exon	66518249	66518578	.	-	.	gene_id "ENSMUSG00000032376.12"; transcript_id "ENSMUST00000132255.1"; gene_type "protein_coding"; gene_status "KNOWN"; gene_name "Usp3"; transcript_type "retained_intron"; transcript_status "KNOWN"; transcript_name "Usp3-206"; exon_number "2"; exon_id "ENSMUSE00000733137.1"; talon_gene "28114"; talon_transcript "73687"; talon_exon "378373"; exon_status "KNOWN"; level "2"; source "HAVANA";
chr9	HAVANA	gene	66713686	66766842	.	+	.	gene_id "ENSMUSG00000032373.15"; gene_name "Car12"; gene_status "KNOWN"; gene_type "protein_coding"; talon_gene "28116"; havana_gene "OTTMUSG00000025353.4"; level "2";
chr9	HAVANA	transcript	66713686	66766845	.	+	.	gene_id "ENSMUSG00000032373.15"; transcript_id "ENSMUST00000071889.12"; gene_name "Car12"; gene_status "KNOWN"; gene_type "protein_coding"; transcript_type "protein_coding"; transcript_status "KNOWN"; transcript_name "Car12-201"; talon_gene "28116"; talon_transcript "73694"; ccdsid "CCDS23306.1"; havana_transcript "OTTMUST00000062411.1"; level "2"; protein_id "ENSMUSP00000071786.6"; source "HAVANA"; tag "CCDS"; transcript_support_level "1";
chr9	HAVANA	exon	66713686	66713933	.	+	.	gene_id "ENSMUSG00000032373.15"; transcript_id "ENSMUST00000071889.12"; gene_type "protein_coding"; gene_status "KNOWN"; gene_name "Car12"; transcript_type "protein_coding"; transcript_status "KNOWN"; transcript_name "Car12-201"; exon_number "1"; exon_id "ENSMUSE00000761557.1"; talon_gene "28116"; talon_transcript "73694"; talon_exon "378388"; ccdsid "CCDS23306.1"; exon_status "KNOWN"; level "2"; protein_id "ENSMUSP00000071786.6"; source "HAVANA"; tag "CCDS";
chr9	HAVANA	exon	66717560	66717580	.	+	.	gene_id "ENSMUSG00000032373.15"; transcript_id "ENSMUST00000071889.12"; gene_type "protein_coding"; gene_status "KNOWN"; gene_name "Car12"; transcript_type "protein_coding"; transcript_status "KNOWN"; transcript_name "Car12-201"; exon_number "2"; exon_id "ENSMUSE00001309784.1"; talon_gene "28116"; talon_transcript "73694"; talon_exon "378390"; ccdsid "CCDS23306.1"; exon_status "KNOWN"; level "2"; protein_id "ENSMUSP00000071786.6"; source "HAVANA"; tag "CCDS";
chr9	HAVANA	exon	66746470	66746649	.	+	.	gene_id "ENSMUSG00000032373.15"; transcript_id "ENSMUST00000071889.12"; gene_type "protein_coding"; gene_status "KNOWN"; gene_name "Car12"; transcript_type "protein_coding"; transcript_status "KNOWN"; transcript_name "Car12-201"; exon_number "3"; exon_id "ENSMUSE00001305336.1"; talon_gene "28116"; talon_transcript "73694"; talon_exon "378392"; ccdsid "CCDS23306.1"; exon_status "KNOWN"; level "2"; protein_id "ENSMUSP00000071786.6"; source "HAVANA"; tag "CCDS";
chr9	HAVANA	exon	66747576	66747721	.	+	.	gene_id "ENSMUSG00000032373.15"; transcript_id "ENSMUST00000071889.12"; gene_type "protein_coding"; gene_status "KNOWN"; gene_name "Car12"; transcript_type "protein_coding"; transcript_status "KNOWN"; transcript_name "Car12-201"; exon_number "4"; exon_id "ENSMUSE00001302524.1"; talon_gene "28116"; talon_transcript "73694"; talon_exon "378394"; ccdsid "CCDS23306.1"; exon_status "KNOWN"; level "2"; protein_id "ENSMUSP00000071786.6"; source "HAVANA"; tag "CCDS";
chr9	HAVANA	exon	66750930	66751025	.	+	.	gene_id "ENSMUSG00000032373.15"; transcript_id "ENSMUST00000071889.12"; gene_type "protein_coding"; gene_status "KNOWN"; gene_name "Car12"; transcript_type "protein_coding"; transcript_status "KNOWN"; transcript_name "Car12-201"; exon_number "5"; exon_id "ENSMUSE00001288712.1"; talon_gene "28116"; talon_transcript "73694"; talon_exon "378396"; ccdsid "CCDS23306.1"; exon_status "KNOWN"; level "2"; protein_id "ENSMUSP00000071786.6"; source "HAVANA"; tag "CCDS";
chr9	HAVANA	exon	66751943	66752006	.	+	.	gene_id "ENSMUSG00000032373.15"; transcript_id "ENSMUST00000071889.12"; gene_type "protein_coding"; gene_status "KNOWN"; gene_name "Car12"; transcript_type "protein_coding"; transcript_status "KNOWN"; transcript_name "Car12-201"; exon_number "6"; exon_id "ENSMUSE00001236529.1"; talon_gene "28116"; talon_transcript "73694"; talon_exon "378398"; ccdsid "CCDS23306.1"; exon_status "KNOWN"; level "2"; protein_id "ENSMUSP00000071786.6"; source "HAVANA"; tag "CCDS";
chr9	HAVANA	exon	66752287	66752444	.	+	.	gene_id "ENSMUSG00000032373.15"; transcript_id "ENSMUST00000071889.12"; gene_type "protein_coding"; gene_status "KNOWN"; gene_name "Car12"; transcript_type "protein_coding"; transcript_status "KNOWN"; transcript_name "Car12-201"; exon_number "7"; exon_id "ENSMUSE00001284852.1"; talon_gene "28116"; talon_transcript "73694"; talon_exon "378400"; ccdsid "CCDS23306.1"; exon_status "KNOWN"; level "2"; protein_id "ENSMUSP00000071786.6"; source "HAVANA"; tag "CCDS";
chr9	HAVANA	exon	66753695	66753821	.	+	.	gene_id "ENSMUSG00000032373.15"; transcript_id "ENSMUST00000071889.12"; gene_type "protein_coding"; gene_status "KNOWN"; gene_name "Car12"; transcript_type "protein_coding"; transcript_status "KNOWN"; transcript_name "Car12-201"; exon_number "8"; exon_id "ENSMUSE00000219164.3"; talon_gene "28116"; talon_transcript "73694"; talon_exon "378402"; ccdsid "CCDS23306.1"; exon_status "KNOWN"; level "2"; protein_id "ENSMUSP00000071786.6"; source "HAVANA"; tag "CCDS";
chr9	HAVANA	exon	66762403	66762432	.	+	.	gene_id "ENSMUSG00000032373.15"; transcript_id "ENSMUST00000071889.12"; gene_type "protein_coding"; gene_status "KNOWN"; gene_name "Car12"; transcript_type "protein_coding"; transcript_status "KNOWN"; transcript_name "Car12-201"; exon_number "9"; exon_id "ENSMUSE00000364382.3"; talon_gene "28116"; talon_transcript "73694"; talon_exon "378404"; ccdsid "CCDS23306.1"; exon_status "KNOWN"; level "2"; protein_id "ENSMUSP00000071786.6"; source "HAVANA"; tag "CCDS";
chr9	HAVANA	exon	66763247	66763334	.	+	.	gene_id "ENSMUSG00000032373.15"; transcript_id "ENSMUST00000071889.12"; gene_type "protein_coding"; gene_status "KNOWN"; gene_name "Car12"; transcript_type "protein_coding"; transcript_status "KNOWN"; transcript_name "Car12-201"; exon_number "10"; exon_id "ENSMUSE00000219170.3"; talon_gene "28116"; talon_transcript "73694"; talon_exon "378406"; ccdsid "CCDS23306.1"; exon_status "KNOWN"; level "2"; protein_id "ENSMUSP00000071786.6"; source "HAVANA"; tag "CCDS";
chr9	HAVANA	exon	66764288	66766845	.	+	.	gene_id "ENSMUSG00000032373.15"; transcript_id "ENSMUST00000071889.12"; gene_type "protein_coding"; gene_status "KNOWN"; gene_name "Car12"; transcript_type "protein_coding"; transcript_status "KNOWN"; transcript_name "Car12-201"; exon_number "11"; exon_id "ENSMUSE00000726716.1"; talon_gene "28116"; talon_transcript "73694"; talon_exon "378408"; ccdsid "CCDS23306.1"; exon_status "KNOWN"; level "2"; protein_id "ENSMUSP00000071786.6"; source "HAVANA"; tag "CCDS";
chr9	HAVANA	transcript	66713727	66754474	.	+	.	gene_id "ENSMUSG00000032373.15"; transcript_id "ENSMUST00000152011.7"; gene_name "Car12"; gene_status "KNOWN"; gene_type "protein_coding"; transcript_type "retained_intron"; transcript_status "KNOWN"; transcript_name "Car12-205"; talon_gene "28116"; talon_transcript "73695"; havana_transcript "OTTMUST00000062413.1"; level "2"; source "HAVANA"; transcript_support_level "2";
chr9	HAVANA	exon	66713727	66713933	.	+	.	gene_id "ENSMUSG00000032373.15"; transcript_id "ENSMUST00000152011.7"; gene_type "protein_coding"; gene_status "KNOWN"; gene_name "Car12"; transcript_type "retained_intron"; transcript_status "KNOWN"; transcript_name "Car12-205"; exon_number "1"; exon_id "ENSMUSE00000766217.1"; talon_gene "28116"; talon_transcript "73695"; talon_exon "378409"; exon_status "KNOWN"; level "2"; source "HAVANA";
chr9	HAVANA	exon	66717560	66717580	.	+	.	gene_id "ENSMUSG00000032373.15"; transcript_id "ENSMUST00000152011.7"; gene_type "protein_coding"; gene_status "KNOWN"; gene_name "Car12"; transcript_type "retained_intron"; transcript_status "KNOWN"; transcript_name "Car12-205"; exon_number "2"; exon_id "ENSMUSE00001309784.1"; talon_gene "28116"; talon_transcript "73695"; talon_exon "378390"; ccdsid "CCDS23306.1"; exon_status "KNOWN"; level "2"; protein_id "ENSMUSP00000071786.6"; source "HAVANA"; tag "CCDS";
chr9	HAVANA	exon	66746470	66746649	.	+	.	gene_id "ENSMUSG00000032373.15"; transcript_id "ENSMUST00000152011.7"; gene_type "protein_coding"; gene_status "KNOWN"; gene_name "Car12"; transcript_type "retained_intron"; transcript_status "KNOWN"; transcript_name "Car12-205"; exon_number "3"; exon_id "ENSMUSE00001305336.1"; talon_gene "28116"; talon_transcript "73695"; talon_exon "378392"; ccdsid "CCDS23306.1"; exon_status "KNOWN"; level "2"; protein_id "ENSMUSP00000071786.6"; source "HAVANA"; tag "CCDS";
chr9	HAVANA	exon	66747576	66747721	.	+	.	gene_id "ENSMUSG00000032373.15"; transcript_id "ENSMUST00000152011.7"; gene_type "protein_coding"; gene_status "KNOWN"; gene_name "Car12"; transcript_type "retained_intron"; transcript_status "KNOWN"; transcript_name "Car12-205"; exon_number "4"; exon_id "ENSMUSE00001302524.1"; talon_gene "28116"; talon_transcript "73695"; talon_exon "378394"; ccdsid "CCDS23306.1"; exon_status "KNOWN"; level "2"; protein_id "ENSMUSP00000071786.6"; source "HAVANA"; tag "CCDS";
chr9	HAVANA	exon	66750930	66751025	.	+	.	gene_id "ENSMUSG00000032373.15"; transcript_id "ENSMUST00000152011.7"; gene_type "protein_coding"; gene_status "KNOWN"; gene_name "Car12"; transcript_type "retained_intron"; transcript_status "KNOWN"; transcript_name "Car12-205"; exon_number "5"; exon_id "ENSMUSE00001288712.1"; talon_gene "28116"; talon_transcript "73695"; talon_exon "378396"; ccdsid "CCDS23306.1"; exon_status "KNOWN"; level "2"; protein_id "ENSMUSP00000071786.6"; source "HAVANA"; tag "CCDS";
chr9	HAVANA	exon	66751943	66752006	.	+	.	gene_id "ENSMUSG00000032373.15"; transcript_id "ENSMUST00000152011.7"; gene_type "protein_coding"; gene_status "KNOWN"; gene_name "Car12"; transcript_type "retained_intron"; transcript_status "KNOWN"; transcript_name "Car12-205"; exon_number "6"; exon_id "ENSMUSE00001236529.1"; talon_gene "28116"; talon_transcript "73695"; talon_exon "378398"; ccdsid "CCDS23306.1"; exon_status "KNOWN"; level "2"; protein_id "ENSMUSP00000071786.6"; source "HAVANA"; tag "CCDS";
chr9	HAVANA	exon	66752287	66752444	.	+	.	gene_id "ENSMUSG00000032373.15"; transcript_id "ENSMUST00000152011.7"; gene_type "protein_coding"; gene_status "KNOWN"; gene_name "Car12"; transcript_type "retained_intron"; transcript_status "KNOWN"; transcript_name "Car12-205"; exon_number "7"; exon_id "ENSMUSE00001284852.1"; talon_gene "28116"; talon_transcript "73695"; talon_exon "378400"; ccdsid "CCDS23306.1"; exon_status "KNOWN"; level "2"; protein_id "ENSMUSP00000071786.6"; source "HAVANA"; tag "CCDS";
chr9	HAVANA	exon	66753695	66754474	.	+	.	gene_id "ENSMUSG00000032373.15"; transcript_id "ENSMUST00000152011.7"; gene_type "protein_coding"; gene_status "KNOWN"; gene_name "Car12"; transcript_type "retained_intron"; transcript_status "KNOWN"; transcript_name "Car12-205"; exon_number "8"; exon_id "ENSMUSE00000815181.1"; talon_gene "28116"; talon_transcript "73695"; talon_exon "378410"; exon_status "KNOWN"; level "2"; source "HAVANA";
chr9	HAVANA	transcript	66713728	66747878	.	+	.	gene_id "ENSMUSG00000032373.15"; transcript_id "ENSMUST00000123195.1"; gene_name "Car12"; gene_status "KNOWN"; gene_type "protein_coding"; transcript_type "retained_intron"; transcript_status "KNOWN"; transcript_name "Car12-203"; talon_gene "28116"; talon_transcript "73696"; havana_transcript "OTTMUST00000062415.1"; level "2"; source "HAVANA"; transcript_support_level "2";
chr9	HAVANA	exon	66713728	66713933	.	+	.	gene_id "ENSMUSG00000032373.15"; transcript_id "ENSMUST00000123195.1"; gene_type "protein_coding"; gene_status "KNOWN"; gene_name "Car12"; transcript_type "retained_intron"; transcript_status "KNOWN"; transcript_name "Car12-203"; exon_number "1"; exon_id "ENSMUSE00000739963.1"; talon_gene "28116"; talon_transcript "73696"; talon_exon "378411"; exon_status "KNOWN"; level "2"; source "HAVANA";
chr9	HAVANA	exon	66717560	66717580	.	+	.	gene_id "ENSMUSG00000032373.15"; transcript_id "ENSMUST00000123195.1"; gene_type "protein_coding"; gene_status "KNOWN"; gene_name "Car12"; transcript_type "retained_intron"; transcript_status "KNOWN"; transcript_name "Car12-203"; exon_number "2"; exon_id "ENSMUSE00001309784.1"; talon_gene "28116"; talon_transcript "73696"; talon_exon "378390"; ccdsid "CCDS23306.1"; exon_status "KNOWN"; level "2"; protein_id "ENSMUSP00000071786.6"; source "HAVANA"; tag "CCDS";
chr9	HAVANA	exon	66746470	66746649	.	+	.	gene_id "ENSMUSG00000032373.15"; transcript_id "ENSMUST00000123195.1"; gene_type "protein_coding"; gene_status "KNOWN"; gene_name "Car12"; transcript_type "retained_intron"; transcript_status "KNOWN"; transcript_name "Car12-203"; exon_number "3"; exon_id "ENSMUSE00001305336.1"; talon_gene "28116"; talon_transcript "73696"; talon_exon "378392"; ccdsid "CCDS23306.1"; exon_status "KNOWN"; level "2"; protein_id "ENSMUSP00000071786.6"; source "HAVANA"; tag "CCDS";
chr9	HAVANA	exon	66747576	66747878	.	+	.	gene_id "ENSMUSG00000032373.15"; transcript_id "ENSMUST00000123195.1"; gene_type "protein_coding"; gene_status "KNOWN"; gene_name "Car12"; transcript_type "retained_intron"; transcript_status "KNOWN"; transcript_name "Car12-203"; exon_number "4"; exon_id "ENSMUSE00000833411.1"; talon_gene "28116"; talon_transcript "73696"; talon_exon "378412"; exon_status "KNOWN"; level "2"; source "HAVANA";
chr9	HAVANA	transcript	66713729	66716991	.	+	.	gene_id "ENSMUSG00000032373.15"; transcript_id "ENSMUST00000217394.1"; gene_name "Car12"; gene_status "KNOWN"; gene_type "protein_coding"; transcript_type "retained_intron"; transcript_status "KNOWN"; transcript_name "Car12-206"; talon_gene "28116"; talon_transcript "73697"; havana_transcript "OTTMUST00000152603.1"; level "2"; source "HAVANA"; transcript_support_level "NA";
chr9	HAVANA	exon	66713729	66716991	.	+	.	gene_id "ENSMUSG00000032373.15"; transcript_id "ENSMUST00000217394.1"; gene_type "protein_coding"; gene_status "KNOWN"; gene_name "Car12"; transcript_type "retained_intron"; transcript_status "KNOWN"; transcript_name "Car12-206"; exon_number "1"; exon_id "ENSMUSE00001404730.1"; talon_gene "28116"; talon_transcript "73697"; talon_exon "378413"; exon_status "KNOWN"; level "2"; source "HAVANA";
chr9	HAVANA	transcript	66713730	66766842	.	+	.	gene_id "ENSMUSG00000032373.15"; transcript_id "ENSMUST00000085420.11"; gene_name "Car12"; gene_status "KNOWN"; gene_type "protein_coding"; transcript_type "protein_coding"; transcript_status "KNOWN"; transcript_name "Car12-202"; talon_gene "28116"; talon_transcript "73698"; ccdsid "CCDS81026.1"; havana_transcript "OTTMUST00000062412.1"; level "2"; protein_id "ENSMUSP00000082541.5"; source "HAVANA"; tag "CCDS"; transcript_support_level "1";
chr9	HAVANA	exon	66713730	66713933	.	+	.	gene_id "ENSMUSG00000032373.15"; transcript_id "ENSMUST00000085420.11"; gene_type "protein_coding"; gene_status "KNOWN"; gene_name "Car12"; transcript_type "protein_coding"; transcript_status "KNOWN"; transcript_name "Car12-202"; exon_number "1"; exon_id "ENSMUSE00000808079.1"; talon_gene "28116"; talon_transcript "73698"; talon_exon "378414"; ccdsid "CCDS81026.1"; exon_status "KNOWN"; level "2"; protein_id "ENSMUSP00000082541.5"; source "HAVANA"; tag "CCDS";
chr9	HAVANA	exon	66717560	66717580	.	+	.	gene_id "ENSMUSG00000032373.15"; transcript_id "ENSMUST00000085420.11"; gene_type "protein_coding"; gene_status "KNOWN"; gene_name "Car12"; transcript_type "protein_coding"; transcript_status "KNOWN"; transcript_name "Car12-202"; exon_number "2"; exon_id "ENSMUSE00001309784.1"; talon_gene "28116"; talon_transcript "73698"; talon_exon "378390"; ccdsid "CCDS23306.1"; exon_status "KNOWN"; level "2"; protein_id "ENSMUSP00000071786.6"; source "HAVANA"; tag "CCDS";
chr9	HAVANA	exon	66746470	66746649	.	+	.	gene_id "ENSMUSG00000032373.15"; transcript_id "ENSMUST00000085420.11"; gene_type "protein_coding"; gene_status "KNOWN"; gene_name "Car12"; transcript_type "protein_coding"; transcript_status "KNOWN"; transcript_name "Car12-202"; exon_number "3"; exon_id "ENSMUSE00001305336.1"; talon_gene "28116"; talon_transcript "73698"; talon_exon "378392"; ccdsid "CCDS23306.1"; exon_status "KNOWN"; level "2"; protein_id "ENSMUSP00000071786.6"; source "HAVANA"; tag "CCDS";
chr9	HAVANA	exon	66747576	66747721	.	+	.	gene_id "ENSMUSG00000032373.15"; transcript_id "ENSMUST00000085420.11"; gene_type "protein_coding"; gene_status "KNOWN"; gene_name "Car12"; transcript_type "protein_coding"; transcript_status "KNOWN"; transcript_name "Car12-202"; exon_number "4"; exon_id "ENSMUSE00001302524.1"; talon_gene "28116"; talon_transcript "73698"; talon_exon "378394"; ccdsid "CCDS23306.1"; exon_status "KNOWN"; level "2"; protein_id "ENSMUSP00000071786.6"; source "HAVANA"; tag "CCDS";
chr9	HAVANA	exon	66750930	66751025	.	+	.	gene_id "ENSMUSG00000032373.15"; transcript_id "ENSMUST00000085420.11"; gene_type "protein_coding"; gene_status "KNOWN"; gene_name "Car12"; transcript_type "protein_coding"; transcript_status "KNOWN"; transcript_name "Car12-202"; exon_number "5"; exon_id "ENSMUSE00001288712.1"; talon_gene "28116"; talon_transcript "73698"; talon_exon "378396"; ccdsid "CCDS23306.1"; exon_status "KNOWN"; level "2"; protein_id "ENSMUSP00000071786.6"; source "HAVANA"; tag "CCDS";
chr9	HAVANA	exon	66751943	66752006	.	+	.	gene_id "ENSMUSG00000032373.15"; transcript_id "ENSMUST00000085420.11"; gene_type "protein_coding"; gene_status "KNOWN"; gene_name "Car12"; transcript_type "protein_coding"; transcript_status "KNOWN"; transcript_name "Car12-202"; exon_number "6"; exon_id "ENSMUSE00001236529.1"; talon_gene "28116"; talon_transcript "73698"; talon_exon "378398"; ccdsid "CCDS23306.1"; exon_status "KNOWN"; level "2"; protein_id "ENSMUSP00000071786.6"; source "HAVANA"; tag "CCDS";
chr9	HAVANA	exon	66752287	66752444	.	+	.	gene_id "ENSMUSG00000032373.15"; transcript_id "ENSMUST00000085420.11"; gene_type "protein_coding"; gene_status "KNOWN"; gene_name "Car12"; transcript_type "protein_coding"; transcript_status "KNOWN"; transcript_name "Car12-202"; exon_number "7"; exon_id "ENSMUSE00001284852.1"; talon_gene "28116"; talon_transcript "73698"; talon_exon "378400"; ccdsid "CCDS23306.1"; exon_status "KNOWN"; level "2"; protein_id "ENSMUSP00000071786.6"; source "HAVANA"; tag "CCDS";
chr9	HAVANA	exon	66753695	66753821	.	+	.	gene_id "ENSMUSG00000032373.15"; transcript_id "ENSMUST00000085420.11"; gene_type "protein_coding"; gene_status "KNOWN"; gene_name "Car12"; transcript_type "protein_coding"; transcript_status "KNOWN"; transcript_name "Car12-202"; exon_number "8"; exon_id "ENSMUSE00000219164.3"; talon_gene "28116"; talon_transcript "73698"; talon_exon "378402"; ccdsid "CCDS23306.1"; exon_status "KNOWN"; level "2"; protein_id "ENSMUSP00000071786.6"; source "HAVANA"; tag "CCDS";
chr9	HAVANA	exon	66763247	66763334	.	+	.	gene_id "ENSMUSG00000032373.15"; transcript_id "ENSMUST00000085420.11"; gene_type "protein_coding"; gene_status "KNOWN"; gene_name "Car12"; transcript_type "protein_coding"; transcript_status "KNOWN"; transcript_name "Car12-202"; exon_number "9"; exon_id "ENSMUSE00000219170.3"; talon_gene "28116"; talon_transcript "73698"; talon_exon "378406"; ccdsid "CCDS23306.1"; exon_status "KNOWN"; level "2"; protein_id "ENSMUSP00000071786.6"; source "HAVANA"; tag "CCDS";
chr9	HAVANA	exon	66764288	66766842	.	+	.	gene_id "ENSMUSG00000032373.15"; transcript_id "ENSMUST00000085420.11"; gene_type "protein_coding"; gene_status "KNOWN"; gene_name "Car12"; transcript_type "protein_coding"; transcript_status "KNOWN"; transcript_name "Car12-202"; exon_number "10"; exon_id "ENSMUSE00000745054.1"; talon_gene "28116"; talon_transcript "73698"; talon_exon "378416"; ccdsid "CCDS81026.1"; exon_status "KNOWN"; level "2"; protein_id "ENSMUSP00000082541.5"; source "HAVANA"; tag "CCDS";
chr9	HAVANA	gene	66775202	66795376	.	-	.	gene_id "ENSMUSG00000032375.15"; gene_name "Aph1b"; gene_status "KNOWN"; gene_type "protein_coding"; talon_gene "28117"; havana_gene "OTTMUSG00000036114.6"; level "1";
chr9	HAVANA	transcript	66775202	66795490	.	-	.	gene_id "ENSMUSG00000032375.15"; transcript_id "ENSMUST00000034934.14"; gene_name "Aph1b"; gene_status "KNOWN"; gene_type "protein_coding"; transcript_type "protein_coding"; transcript_status "KNOWN"; transcript_name "Aph1b-201"; talon_gene "28117"; talon_transcript "73700"; ccdsid "CCDS23307.1"; havana_transcript "OTTMUST00000092811.2"; level "2"; protein_id "ENSMUSP00000034934.8"; source "HAVANA"; tag "CCDS"; transcript_support_level "1";
chr9	HAVANA	exon	66795253	66795490	.	-	.	gene_id "ENSMUSG00000032375.15"; transcript_id "ENSMUST00000034934.14"; gene_type "protein_coding"; gene_status "KNOWN"; gene_name "Aph1b"; transcript_type "protein_coding"; transcript_status "KNOWN"; transcript_name "Aph1b-201"; exon_number "1"; exon_id "ENSMUSE00000696815.1"; talon_gene "28117"; talon_transcript "73700"; talon_exon "378423"; ccdsid "CCDS23307.1"; exon_status "KNOWN"; level "2"; protein_id "ENSMUSP00000034934.8"; source "HAVANA"; tag "CCDS";
chr9	HAVANA	exon	66794070	66794240	.	-	.	gene_id "ENSMUSG00000032375.15"; transcript_id "ENSMUST00000034934.14"; gene_type "protein_coding"; gene_status "KNOWN"; gene_name "Aph1b"; transcript_type "protein_coding"; transcript_status "KNOWN"; transcript_name "Aph1b-201"; exon_number "2"; exon_id "ENSMUSE00001053572.1"; talon_gene "28117"; talon_transcript "73700"; talon_exon "378425"; ccdsid "CCDS23307.1"; exon_status "KNOWN"; level "2"; protein_id "ENSMUSP00000034934.8"; source "HAVANA"; tag "CCDS";
chr9	HAVANA	exon	66790598	66790668	.	-	.	gene_id "ENSMUSG00000032375.15"; transcript_id "ENSMUST00000034934.14"; gene_type "protein_coding"; gene_status "KNOWN"; gene_name "Aph1b"; transcript_type "protein_coding"; transcript_status "KNOWN"; transcript_name "Aph1b-201"; exon_number "3"; exon_id "ENSMUSE00000241354.3"; talon_gene "28117"; talon_transcript "73700"; talon_exon "378427"; ccdsid "CCDS23307.1"; exon_status "KNOWN"; level "2"; protein_id "ENSMUSP00000034934.8"; source "HAVANA"; tag "CCDS";
chr9	HAVANA	exon	66789646	66789768	.	-	.	gene_id "ENSMUSG00000032375.15"; transcript_id "ENSMUST00000034934.14"; gene_type "protein_coding"; gene_status "KNOWN"; gene_name "Aph1b"; transcript_type "protein_coding"; transcript_status "KNOWN"; transcript_name "Aph1b-201"; exon_number "4"; exon_id "ENSMUSE00001049942.1"; talon_gene "28117"; talon_transcript "73700"; talon_exon "378429"; ccdsid "CCDS23307.1"; exon_status "KNOWN"; level "2"; protein_id "ENSMUSP00000034934.8"; source "HAVANA"; tag "CCDS";
chr9	HAVANA	exon	66784518	66784645	.	-	.	gene_id "ENSMUSG00000032375.15"; transcript_id "ENSMUST00000034934.14"; gene_type "protein_coding"; gene_status "KNOWN"; gene_name "Aph1b"; transcript_type "protein_coding"; transcript_status "KNOWN"; transcript_name "Aph1b-201"; exon_number "5"; exon_id "ENSMUSE00001307493.1"; talon_gene "28117"; talon_transcript "73700"; talon_exon "378431"; ccdsid "CCDS23307.1"; exon_status "KNOWN"; level "2"; protein_id "ENSMUSP00000034934.8"; source "HAVANA"; tag "CCDS";
chr9	HAVANA	exon	66775202	66779380	.	-	.	gene_id "ENSMUSG00000032375.15"; transcript_id "ENSMUST00000034934.14"; gene_type "protein_coding"; gene_status "KNOWN"; gene_name "Aph1b"; transcript_type "protein_coding"; transcript_status "KNOWN"; transcript_name "Aph1b-201"; exon_number "6"; exon_id "ENSMUSE00000219201.8"; talon_gene "28117"; talon_transcript "73700"; talon_exon "378433"; ccdsid "CCDS23307.1"; exon_status "KNOWN"; level "2"; protein_id "ENSMUSP00000034934.8"; source "HAVANA"; tag "CCDS";
chr9	HAVANA	transcript	66775209	66795436	.	-	.	gene_id "ENSMUSG00000032375.15"; transcript_id "ENSMUST00000168309.7"; gene_name "Aph1b"; gene_status "KNOWN"; gene_type "protein_coding"; transcript_type "nonsense_mediated_decay"; transcript_status "KNOWN"; transcript_name "Aph1b-203"; talon_gene "28117"; talon_transcript "73701"; havana_transcript "OTTMUST00000092826.1"; level "2"; protein_id "ENSMUSP00000125816.1"; source "HAVANA"; transcript_support_level "1";
chr9	HAVANA	exon	66795253	66795436	.	-	.	gene_id "ENSMUSG00000032375.15"; transcript_id "ENSMUST00000168309.7"; gene_type "protein_coding"; gene_status "KNOWN"; gene_name "Aph1b"; transcript_type "nonsense_mediated_decay"; transcript_status "KNOWN"; transcript_name "Aph1b-203"; exon_number "1"; exon_id "ENSMUSE00000872724.1"; talon_gene "28117"; talon_transcript "73701"; talon_exon "378434"; exon_status "KNOWN"; level "2"; protein_id "ENSMUSP00000125816.1"; source "HAVANA";
chr9	HAVANA	exon	66794070	66794240	.	-	.	gene_id "ENSMUSG00000032375.15"; transcript_id "ENSMUST00000168309.7"; gene_type "protein_coding"; gene_status "KNOWN"; gene_name "Aph1b"; transcript_type "nonsense_mediated_decay"; transcript_status "KNOWN"; transcript_name "Aph1b-203"; exon_number "2"; exon_id "ENSMUSE00001053572.1"; talon_gene "28117"; talon_transcript "73701"; talon_exon "378425"; ccdsid "CCDS23307.1"; exon_status "KNOWN"; level "2"; protein_id "ENSMUSP00000034934.8"; source "HAVANA"; tag "CCDS";
chr9	HAVANA	exon	66790598	66790668	.	-	.	gene_id "ENSMUSG00000032375.15"; transcript_id "ENSMUST00000168309.7"; gene_type "protein_coding"; gene_status "KNOWN"; gene_name "Aph1b"; transcript_type "nonsense_mediated_decay"; transcript_status "KNOWN"; transcript_name "Aph1b-203"; exon_number "3"; exon_id "ENSMUSE00000241354.3"; talon_gene "28117"; talon_transcript "73701"; talon_exon "378427"; ccdsid "CCDS23307.1"; exon_status "KNOWN"; level "2"; protein_id "ENSMUSP00000034934.8"; source "HAVANA"; tag "CCDS";
chr9	HAVANA	exon	66789646	66789768	.	-	.	gene_id "ENSMUSG00000032375.15"; transcript_id "ENSMUST00000168309.7"; gene_type "protein_coding"; gene_status "KNOWN"; gene_name "Aph1b"; transcript_type "nonsense_mediated_decay"; transcript_status "KNOWN"; transcript_name "Aph1b-203"; exon_number "4"; exon_id "ENSMUSE00001049942.1"; talon_gene "28117"; talon_transcript "73701"; talon_exon "378429"; ccdsid "CCDS23307.1"; exon_status "KNOWN"; level "2"; protein_id "ENSMUSP00000034934.8"; source "HAVANA"; tag "CCDS";
chr9	HAVANA	exon	66788199	66788451	.	-	.	gene_id "ENSMUSG00000032375.15"; transcript_id "ENSMUST00000168309.7"; gene_type "protein_coding"; gene_status "KNOWN"; gene_name "Aph1b"; transcript_type "nonsense_mediated_decay"; transcript_status "KNOWN"; transcript_name "Aph1b-203"; exon_number "5"; exon_id "ENSMUSE00000696812.2"; talon_gene "28117"; talon_transcript "73701"; talon_exon "378436"; exon_status "KNOWN"; level "2"; protein_id "ENSMUSP00000125816.1"; source "HAVANA";
chr9	HAVANA	exon	66784518	66784645	.	-	.	gene_id "ENSMUSG00000032375.15"; transcript_id "ENSMUST00000168309.7"; gene_type "protein_coding"; gene_status "KNOWN"; gene_name "Aph1b"; transcript_type "nonsense_mediated_decay"; transcript_status "KNOWN"; transcript_name "Aph1b-203"; exon_number "6"; exon_id "ENSMUSE00001307493.1"; talon_gene "28117"; talon_transcript "73701"; talon_exon "378431"; ccdsid "CCDS23307.1"; exon_status "KNOWN"; level "2"; protein_id "ENSMUSP00000034934.8"; source "HAVANA"; tag "CCDS";
chr9	HAVANA	exon	66775209	66779380	.	-	.	gene_id "ENSMUSG00000032375.15"; transcript_id "ENSMUST00000168309.7"; gene_type "protein_coding"; gene_status "KNOWN"; gene_name "Aph1b"; transcript_type "nonsense_mediated_decay"; transcript_status "KNOWN"; transcript_name "Aph1b-203"; exon_number "7"; exon_id "ENSMUSE00000883143.1"; talon_gene "28117"; talon_transcript "73701"; talon_exon "378438"; exon_status "KNOWN"; level "2"; protein_id "ENSMUSP00000125816.1"; source "HAVANA";
chr9	HAVANA	transcript	66779193	66795376	.	-	.	gene_id "ENSMUSG00000032375.15"; transcript_id "ENSMUST00000113730.2"; gene_name "Aph1b"; gene_status "KNOWN"; gene_type "protein_coding"; transcript_type "protein_coding"; transcript_status "KNOWN"; transcript_name "Aph1b-202"; talon_gene "28117"; talon_transcript "73702"; havana_transcript "OTTMUST00000092829.2"; level "1"; protein_id "ENSMUSP00000109359.2"; source "HAVANA"; tag "exp_conf"; transcript_support_level "5";
chr9	HAVANA	exon	66795253	66795376	.	-	.	gene_id "ENSMUSG00000032375.15"; transcript_id "ENSMUST00000113730.2"; gene_type "protein_coding"; gene_status "KNOWN"; gene_name "Aph1b"; transcript_type "protein_coding"; transcript_status "KNOWN"; transcript_name "Aph1b-202"; exon_number "1"; exon_id "ENSMUSE00000890236.1"; talon_gene "28117"; talon_transcript "73702"; talon_exon "378439"; exon_status "KNOWN"; level "1"; protein_id "ENSMUSP00000109359.2"; source "HAVANA"; tag "exp_conf";
chr9	HAVANA	exon	66794070	66794240	.	-	.	gene_id "ENSMUSG00000032375.15"; transcript_id "ENSMUST00000113730.2"; gene_type "protein_coding"; gene_status "KNOWN"; gene_name "Aph1b"; transcript_type "protein_coding"; transcript_status "KNOWN"; transcript_name "Aph1b-202"; exon_number "2"; exon_id "ENSMUSE00001053572.1"; talon_gene "28117"; talon_transcript "73702"; talon_exon "378425"; ccdsid "CCDS23307.1"; exon_status "KNOWN"; level "2"; protein_id "ENSMUSP00000034934.8"; source "HAVANA"; tag "CCDS";
chr9	HAVANA	exon	66790598	66790668	.	-	.	gene_id "ENSMUSG00000032375.15"; transcript_id "ENSMUST00000113730.2"; gene_type "protein_coding"; gene_status "KNOWN"; gene_name "Aph1b"; transcript_type "protein_coding"; transcript_status "KNOWN"; transcript_name "Aph1b-202"; exon_number "3"; exon_id "ENSMUSE00000241354.3"; talon_gene "28117"; talon_transcript "73702"; talon_exon "378427"; ccdsid "CCDS23307.1"; exon_status "KNOWN"; level "2"; protein_id "ENSMUSP00000034934.8"; source "HAVANA"; tag "CCDS";
chr9	HAVANA	exon	66784518	66784645	.	-	.	gene_id "ENSMUSG00000032375.15"; transcript_id "ENSMUST00000113730.2"; gene_type "protein_coding"; gene_status "KNOWN"; gene_name "Aph1b"; transcript_type "protein_coding"; transcript_status "KNOWN"; transcript_name "Aph1b-202"; exon_number "4"; exon_id "ENSMUSE00001307493.1"; talon_gene "28117"; talon_transcript "73702"; talon_exon "378431"; ccdsid "CCDS23307.1"; exon_status "KNOWN"; level "2"; protein_id "ENSMUSP00000034934.8"; source "HAVANA"; tag "CCDS";
chr9	HAVANA	exon	66779193	66779380	.	-	.	gene_id "ENSMUSG00000032375.15"; transcript_id "ENSMUST00000113730.2"; gene_type "protein_coding"; gene_status "KNOWN"; gene_name "Aph1b"; transcript_type "protein_coding"; transcript_status "KNOWN"; transcript_name "Aph1b-202"; exon_number "5"; exon_id "ENSMUSE00000885527.1"; talon_gene "28117"; talon_transcript "73702"; talon_exon "378441"; exon_status "KNOWN"; level "1"; protein_id "ENSMUSP00000109359.2"; source "HAVANA"; tag "exp_conf";
chr9	ENSEMBL	gene	66797039	66799074	.	+	.	gene_id "ENSMUSG00000074232.2"; gene_name "Gm10647"; gene_status "KNOWN"; gene_type "protein_coding"; talon_gene "28118"; level "3";
chr9	ENSEMBL	transcript	66797039	66799074	.	+	.	gene_id "ENSMUSG00000074232.2"; transcript_id "ENSMUST00000098612.2"; gene_name "Gm10647"; gene_status "KNOWN"; gene_type "protein_coding"; transcript_type "protein_coding"; transcript_status "KNOWN"; transcript_name "Gm10647-201"; talon_gene "28118"; talon_transcript "73703"; level "3"; protein_id "ENSMUSP00000096212.2"; source "ENSEMBL"; tag "appris_principal_1"; transcript_support_level "NA";
chr9	ENSEMBL	exon	66797039	66799074	.	+	.	gene_id "ENSMUSG00000074232.2"; transcript_id "ENSMUST00000098612.2"; gene_type "protein_coding"; gene_status "KNOWN"; gene_name "Gm10647"; transcript_type "protein_coding"; transcript_status "KNOWN"; transcript_name "Gm10647-201"; exon_number "1"; exon_id "ENSMUSE00000573620.4"; talon_gene "28118"; talon_transcript "73703"; talon_exon "378442"; exon_status "KNOWN"; level "3"; protein_id "ENSMUSP00000096212.2"; source "ENSEMBL"; tag "appris_principal_1";
chr9	HAVANA	gene	66798911	66802559	.	-	.	gene_id "ENSMUSG00000092131.1"; gene_name "BC050972"; gene_status "KNOWN"; gene_type "antisense"; talon_gene "28119"; havana_gene "OTTMUSG00000036511.1"; level "2";
chr9	HAVANA	transcript	66798911	66802559	.	-	.	gene_id "ENSMUSG00000092131.1"; transcript_id "ENSMUST00000169420.1"; gene_name "BC050972"; gene_status "KNOWN"; gene_type "antisense"; transcript_type "antisense"; transcript_status "KNOWN"; transcript_name "BC050972-203"; talon_gene "28119"; talon_transcript "73705"; havana_transcript "OTTMUST00000093623.1"; level "2"; source "HAVANA"; transcript_support_level "3";
chr9	HAVANA	exon	66802374	66802559	.	-	.	gene_id "ENSMUSG00000092131.1"; transcript_id "ENSMUST00000169420.1"; gene_type "antisense"; gene_status "KNOWN"; gene_name "BC050972"; transcript_type "antisense"; transcript_status "KNOWN"; transcript_name "BC050972-203"; exon_number "1"; exon_id "ENSMUSE00000873569.1"; talon_gene "28119"; talon_transcript "73705"; talon_exon "378446"; exon_status "KNOWN"; level "2"; source "HAVANA";
chr9	HAVANA	exon	66798911	66799066	.	-	.	gene_id "ENSMUSG00000092131.1"; transcript_id "ENSMUST00000169420.1"; gene_type "antisense"; gene_status "KNOWN"; gene_name "BC050972"; transcript_type "antisense"; transcript_status "KNOWN"; transcript_name "BC050972-203"; exon_number "2"; exon_id "ENSMUSE00000888918.1"; talon_gene "28119"; talon_transcript "73705"; talon_exon "378448"; exon_status "KNOWN"; level "2"; source "HAVANA";
chr9	HAVANA	gene	66805306	66805938	.	-	.	gene_id "ENSMUSG00000059237.6"; gene_name "Ppp1r2-ps4"; gene_status "KNOWN"; gene_type "processed_pseudogene"; talon_gene "28120"; havana_gene "OTTMUSG00000036512.1"; level "1"; tag "pseudo_consens";
chr9	HAVANA	transcript	66805306	66805938	.	-	.	gene_id "ENSMUSG00000059237.6"; transcript_id "ENSMUST00000112182.2"; gene_name "Ppp1r2-ps4"; gene_status "KNOWN"; gene_type "processed_pseudogene"; transcript_type "processed_pseudogene"; transcript_status "KNOWN"; transcript_name "Ppp1r2-ps4-201"; talon_gene "28120"; talon_transcript "73707"; havana_transcript "OTTMUST00000093625.1"; level "1"; ont "PGO:0000004"; source "HAVANA"; tag "basic"; transcript_support_level "NA";
chr9	HAVANA	exon	66805306	66805938	.	-	.	gene_id "ENSMUSG00000059237.6"; transcript_id "ENSMUST00000112182.2"; gene_type "processed_pseudogene"; gene_status "KNOWN"; gene_name "Ppp1r2-ps4"; transcript_type "processed_pseudogene"; transcript_status "KNOWN"; transcript_name "Ppp1r2-ps4-201"; exon_number "1"; exon_id "ENSMUSE00000875767.1"; talon_gene "28120"; talon_transcript "73707"; talon_exon "378456"; exon_status "KNOWN"; level "1"; ont "PGO:0000004"; source "HAVANA"; tag "basic";
chr9	HAVANA	gene	66814994	66834648	.	-	.	gene_id "ENSMUSG00000053040.13"; gene_name "Aph1c"; gene_status "KNOWN"; gene_type "protein_coding"; talon_gene "28121"; havana_gene "OTTMUSG00000036116.4"; level "2";
chr9	HAVANA	transcript	66814994	66834726	.	-	.	gene_id "ENSMUSG00000053040.13"; transcript_id "ENSMUST00000169282.7"; gene_name "Aph1c"; gene_status "KNOWN"; gene_type "protein_coding"; transcript_type "protein_coding"; transcript_status "KNOWN"; transcript_name "Aph1c-202"; talon_gene "28121"; talon_transcript "73708"; ccdsid "CCDS23308.1"; havana_transcript "OTTMUST00000092825.4"; level "2"; protein_id "ENSMUSP00000130359.1"; source "HAVANA"; tag "CCDS"; transcript_support_level "1";
chr9	HAVANA	exon	66834486	66834726	.	-	.	gene_id "ENSMUSG00000053040.13"; transcript_id "ENSMUST00000169282.7"; gene_type "protein_coding"; gene_status "KNOWN"; gene_name "Aph1c"; transcript_type "protein_coding"; transcript_status "KNOWN"; transcript_name "Aph1c-202"; exon_number "1"; exon_id "ENSMUSE00000399621.6"; talon_gene "28121"; talon_transcript "73708"; talon_exon "378457"; ccdsid "CCDS23308.1"; exon_status "KNOWN"; level "2"; protein_id "ENSMUSP00000130359.1"; source "HAVANA"; tag "CCDS";
chr9	HAVANA	exon	66833159	66833329	.	-	.	gene_id "ENSMUSG00000053040.13"; transcript_id "ENSMUST00000169282.7"; gene_type "protein_coding"; gene_status "KNOWN"; gene_name "Aph1c"; transcript_type "protein_coding"; transcript_status "KNOWN"; transcript_name "Aph1c-202"; exon_number "2"; exon_id "ENSMUSE00001288309.1"; talon_gene "28121"; talon_transcript "73708"; talon_exon "378459"; ccdsid "CCDS23308.1"; exon_status "KNOWN"; level "2"; protein_id "ENSMUSP00000130359.1"; source "HAVANA"; tag "CCDS";
chr9	HAVANA	exon	66828673	66828746	.	-	.	gene_id "ENSMUSG00000053040.13"; transcript_id "ENSMUST00000169282.7"; gene_type "protein_coding"; gene_status "KNOWN"; gene_name "Aph1c"; transcript_type "protein_coding"; transcript_status "KNOWN"; transcript_name "Aph1c-202"; exon_number "3"; exon_id "ENSMUSE00000490395.2"; talon_gene "28121"; talon_transcript "73708"; talon_exon "378461"; ccdsid "CCDS23308.1"; exon_status "KNOWN"; level "2"; protein_id "ENSMUSP00000130359.1"; source "HAVANA"; tag "CCDS";
chr9	HAVANA	exon	66827737	66827859	.	-	.	gene_id "ENSMUSG00000053040.13"; transcript_id "ENSMUST00000169282.7"; gene_type "protein_coding"; gene_status "KNOWN"; gene_name "Aph1c"; transcript_type "protein_coding"; transcript_status "KNOWN"; transcript_name "Aph1c-202"; exon_number "4"; exon_id "ENSMUSE00001032474.1"; talon_gene "28121"; talon_transcript "73708"; talon_exon "378463"; ccdsid "CCDS23308.1"; exon_status "KNOWN"; level "2"; protein_id "ENSMUSP00000130359.1"; source "HAVANA"; tag "CCDS";
chr9	HAVANA	exon	66822234	66822361	.	-	.	gene_id "ENSMUSG00000053040.13"; transcript_id "ENSMUST00000169282.7"; gene_type "protein_coding"; gene_status "KNOWN"; gene_name "Aph1c"; transcript_type "protein_coding"; transcript_status "KNOWN"; transcript_name "Aph1c-202"; exon_number "5"; exon_id "ENSMUSE00000971639.1"; talon_gene "28121"; talon_transcript "73708"; talon_exon "378465"; ccdsid "CCDS23308.1"; exon_status "KNOWN"; level "2"; protein_id "ENSMUSP00000130359.1"; source "HAVANA"; tag "CCDS";
chr9	HAVANA	exon	66814994	66819461	.	-	.	gene_id "ENSMUSG00000053040.13"; transcript_id "ENSMUST00000169282.7"; gene_type "protein_coding"; gene_status "KNOWN"; gene_name "Aph1c"; transcript_type "protein_coding"; transcript_status "KNOWN"; transcript_name "Aph1c-202"; exon_number "6"; exon_id "ENSMUSE00000902388.1"; talon_gene "28121"; talon_transcript "73708"; talon_exon "378467"; ccdsid "CCDS23308.1"; exon_status "KNOWN"; level "2"; protein_id "ENSMUSP00000130359.1"; source "HAVANA"; tag "CCDS";
chr9	HAVANA	transcript	66819284	66834648	.	-	.	gene_id "ENSMUSG00000053040.13"; transcript_id "ENSMUST00000057261.8"; gene_name "Aph1c"; gene_status "KNOWN"; gene_type "protein_coding"; transcript_type "protein_coding"; transcript_status "KNOWN"; transcript_name "Aph1c-201"; talon_gene "28121"; talon_transcript "73709"; havana_transcript "OTTMUST00000092828.1"; level "2"; protein_id "ENSMUSP00000056476.8"; source "HAVANA"; tag "basic"; transcript_support_level "1";
chr9	HAVANA	exon	66834608	66834648	.	-	.	gene_id "ENSMUSG00000053040.13"; transcript_id "ENSMUST00000057261.8"; gene_type "protein_coding"; gene_status "KNOWN"; gene_name "Aph1c"; transcript_type "protein_coding"; transcript_status "KNOWN"; transcript_name "Aph1c-201"; exon_number "1"; exon_id "ENSMUSE00000903195.1"; talon_gene "28121"; talon_transcript "73709"; talon_exon "378468"; exon_status "KNOWN"; level "2"; protein_id "ENSMUSP00000056476.8"; source "HAVANA"; tag "basic";
chr9	HAVANA	exon	66833159	66833329	.	-	.	gene_id "ENSMUSG00000053040.13"; transcript_id "ENSMUST00000057261.8"; gene_type "protein_coding"; gene_status "KNOWN"; gene_name "Aph1c"; transcript_type "protein_coding"; transcript_status "KNOWN"; transcript_name "Aph1c-201"; exon_number "2"; exon_id "ENSMUSE00001288309.1"; talon_gene "28121"; talon_transcript "73709"; talon_exon "378459"; ccdsid "CCDS23308.1"; exon_status "KNOWN"; level "2"; protein_id "ENSMUSP00000130359.1"; source "HAVANA"; tag "CCDS";
chr9	HAVANA	exon	66828673	66828746	.	-	.	gene_id "ENSMUSG00000053040.13"; transcript_id "ENSMUST00000057261.8"; gene_type "protein_coding"; gene_status "KNOWN"; gene_name "Aph1c"; transcript_type "protein_coding"; transcript_status "KNOWN"; transcript_name "Aph1c-201"; exon_number "3"; exon_id "ENSMUSE00000490395.2"; talon_gene "28121"; talon_transcript "73709"; talon_exon "378461"; ccdsid "CCDS23308.1"; exon_status "KNOWN"; level "2"; protein_id "ENSMUSP00000130359.1"; source "HAVANA"; tag "CCDS";
chr9	HAVANA	exon	66827737	66827859	.	-	.	gene_id "ENSMUSG00000053040.13"; transcript_id "ENSMUST00000057261.8"; gene_type "protein_coding"; gene_status "KNOWN"; gene_name "Aph1c"; transcript_type "protein_coding"; transcript_status "KNOWN"; transcript_name "Aph1c-201"; exon_number "4"; exon_id "ENSMUSE00001032474.1"; talon_gene "28121"; talon_transcript "73709"; talon_exon "378463"; ccdsid "CCDS23308.1"; exon_status "KNOWN"; level "2"; protein_id "ENSMUSP00000130359.1"; source "HAVANA"; tag "CCDS";
chr9	HAVANA	exon	66822234	66822361	.	-	.	gene_id "ENSMUSG00000053040.13"; transcript_id "ENSMUST00000057261.8"; gene_type "protein_coding"; gene_status "KNOWN"; gene_name "Aph1c"; transcript_type "protein_coding"; transcript_status "KNOWN"; transcript_name "Aph1c-201"; exon_number "5"; exon_id "ENSMUSE00000971639.1"; talon_gene "28121"; talon_transcript "73709"; talon_exon "378465"; ccdsid "CCDS23308.1"; exon_status "KNOWN"; level "2"; protein_id "ENSMUSP00000130359.1"; source "HAVANA"; tag "CCDS";
chr9	HAVANA	exon	66819284	66819461	.	-	.	gene_id "ENSMUSG00000053040.13"; transcript_id "ENSMUST00000057261.8"; gene_type "protein_coding"; gene_status "KNOWN"; gene_name "Aph1c"; transcript_type "protein_coding"; transcript_status "KNOWN"; transcript_name "Aph1c-201"; exon_number "6"; exon_id "ENSMUSE00000422113.7"; talon_gene "28121"; talon_transcript "73709"; talon_exon "378470"; exon_status "KNOWN"; level "2"; protein_id "ENSMUSP00000056476.8"; source "HAVANA"; tag "basic";
chr9	HAVANA	gene	66843664	66919687	.	-	.	gene_id "ENSMUSG00000036943.9"; gene_name "Rab8b"; gene_status "KNOWN"; gene_type "protein_coding"; talon_gene "28123"; havana_gene "OTTMUSG00000062649.1"; level "2";
chr9	HAVANA	transcript	66843664	66919687	.	-	.	gene_id "ENSMUSG00000036943.9"; transcript_id "ENSMUST00000041139.8"; gene_name "Rab8b"; gene_status "KNOWN"; gene_type "protein_coding"; transcript_type "protein_coding"; transcript_status "KNOWN"; transcript_name "Rab8b-201"; talon_gene "28123"; talon_transcript "73711"; ccdsid "CCDS23309.1"; havana_transcript "OTTMUST00000152604.1"; level "2"; protein_id "ENSMUSP00000041857.7"; source "HAVANA"; tag "CCDS"; transcript_support_level "1";
chr9	HAVANA	exon	66919510	66919687	.	-	.	gene_id "ENSMUSG00000036943.9"; transcript_id "ENSMUST00000041139.8"; gene_type "protein_coding"; gene_status "KNOWN"; gene_name "Rab8b"; transcript_type "protein_coding"; transcript_status "KNOWN"; transcript_name "Rab8b-201"; exon_number "1"; exon_id "ENSMUSE00000532391.4"; talon_gene "28123"; talon_transcript "73711"; talon_exon "378474"; ccdsid "CCDS23309.1"; exon_status "KNOWN"; level "2"; protein_id "ENSMUSP00000041857.7"; source "HAVANA"; tag "CCDS";
chr9	HAVANA	exon	66863423	66863483	.	-	.	gene_id "ENSMUSG00000036943.9"; transcript_id "ENSMUST00000041139.8"; gene_type "protein_coding"; gene_status "KNOWN"; gene_name "Rab8b"; transcript_type "protein_coding"; transcript_status "KNOWN"; transcript_name "Rab8b-201"; exon_number "2"; exon_id "ENSMUSE00000241228.3"; talon_gene "28123"; talon_transcript "73711"; talon_exon "378476"; ccdsid "CCDS23309.1"; exon_status "KNOWN"; level "2"; protein_id "ENSMUSP00000041857.7"; source "HAVANA"; tag "CCDS";
chr9	HAVANA	exon	66860837	66860897	.	-	.	gene_id "ENSMUSG00000036943.9"; transcript_id "ENSMUST00000041139.8"; gene_type "protein_coding"; gene_status "KNOWN"; gene_name "Rab8b"; transcript_type "protein_coding"; transcript_status "KNOWN"; transcript_name "Rab8b-201"; exon_number "3"; exon_id "ENSMUSE00000241204.3"; talon_gene "28123"; talon_transcript "73711"; talon_exon "378478"; ccdsid "CCDS23309.1"; exon_status "KNOWN"; level "2"; protein_id "ENSMUSP00000041857.7"; source "HAVANA"; tag "CCDS";
chr9	HAVANA	exon	66854668	66854745	.	-	.	gene_id "ENSMUSG00000036943.9"; transcript_id "ENSMUST00000041139.8"; gene_type "protein_coding"; gene_status "KNOWN"; gene_name "Rab8b"; transcript_type "protein_coding"; transcript_status "KNOWN"; transcript_name "Rab8b-201"; exon_number "4"; exon_id "ENSMUSE00000532389.2"; talon_gene "28123"; talon_transcript "73711"; talon_exon "378480"; ccdsid "CCDS23309.1"; exon_status "KNOWN"; level "2"; protein_id "ENSMUSP00000041857.7"; source "HAVANA"; tag "CCDS";
chr9	HAVANA	exon	66852927	66853016	.	-	.	gene_id "ENSMUSG00000036943.9"; transcript_id "ENSMUST00000041139.8"; gene_type "protein_coding"; gene_status "KNOWN"; gene_name "Rab8b"; transcript_type "protein_coding"; transcript_status "KNOWN"; transcript_name "Rab8b-201"; exon_number "5"; exon_id "ENSMUSE00000584139.1"; talon_gene "28123"; talon_transcript "73711"; talon_exon "378482"; ccdsid "CCDS23309.1"; exon_status "KNOWN"; level "2"; protein_id "ENSMUSP00000041857.7"; source "HAVANA"; tag "CCDS";
chr9	HAVANA	exon	66851334	66851399	.	-	.	gene_id "ENSMUSG00000036943.9"; transcript_id "ENSMUST00000041139.8"; gene_type "protein_coding"; gene_status "KNOWN"; gene_name "Rab8b"; transcript_type "protein_coding"; transcript_status "KNOWN"; transcript_name "Rab8b-201"; exon_number "6"; exon_id "ENSMUSE00000241145.3"; talon_gene "28123"; talon_transcript "73711"; talon_exon "378484"; ccdsid "CCDS23309.1"; exon_status "KNOWN"; level "2"; protein_id "ENSMUSP00000041857.7"; source "HAVANA"; tag "CCDS";
chr9	HAVANA	exon	66848598	66848648	.	-	.	gene_id "ENSMUSG00000036943.9"; transcript_id "ENSMUST00000041139.8"; gene_type "protein_coding"; gene_status "KNOWN"; gene_name "Rab8b"; transcript_type "protein_coding"; transcript_status "KNOWN"; transcript_name "Rab8b-201"; exon_number "7"; exon_id "ENSMUSE00000241119.3"; talon_gene "28123"; talon_transcript "73711"; talon_exon "378486"; ccdsid "CCDS23309.1"; exon_status "KNOWN"; level "2"; protein_id "ENSMUSP00000041857.7"; source "HAVANA"; tag "CCDS";
chr9	HAVANA	exon	66843664	66847811	.	-	.	gene_id "ENSMUSG00000036943.9"; transcript_id "ENSMUST00000041139.8"; gene_type "protein_coding"; gene_status "KNOWN"; gene_name "Rab8b"; transcript_type "protein_coding"; transcript_status "KNOWN"; transcript_name "Rab8b-201"; exon_number "8"; exon_id "ENSMUSE00000360719.8"; talon_gene "28123"; talon_transcript "73711"; talon_exon "378488"; ccdsid "CCDS23309.1"; exon_status "KNOWN"; level "2"; protein_id "ENSMUSP00000041857.7"; source "HAVANA"; tag "CCDS";
chr9	HAVANA	gene	66946086	66949512	.	+	.	gene_id "ENSMUSG00000036781.13"; gene_name "Rps27l"; gene_status "KNOWN"; gene_type "protein_coding"; talon_gene "28124"; havana_gene "OTTMUSG00000033768.1"; level "2";
chr9	HAVANA	transcript	66946086	66949512	.	+	.	gene_id "ENSMUSG00000036781.13"; transcript_id "ENSMUST00000040917.13"; gene_name "Rps27l"; gene_status "KNOWN"; gene_type "protein_coding"; transcript_type "protein_coding"; transcript_status "KNOWN"; transcript_name "Rps27l-201"; talon_gene "28124"; talon_transcript "73712"; ccdsid "CCDS40673.1"; havana_transcript "OTTMUST00000085077.1"; level "2"; protein_id "ENSMUSP00000046016.7"; source "HAVANA"; tag "CCDS"; transcript_support_level "1";
chr9	HAVANA	exon	66946086	66946180	.	+	.	gene_id "ENSMUSG00000036781.13"; transcript_id "ENSMUST00000040917.13"; gene_type "protein_coding"; gene_status "KNOWN"; gene_name "Rps27l"; transcript_type "protein_coding"; transcript_status "KNOWN"; transcript_name "Rps27l-201"; exon_number "1"; exon_id "ENSMUSE00000732376.1"; talon_gene "28124"; talon_transcript "73712"; talon_exon "378489"; ccdsid "CCDS40673.1"; exon_status "KNOWN"; level "2"; protein_id "ENSMUSP00000046016.7"; source "HAVANA"; tag "CCDS";
chr9	HAVANA	exon	66946831	66946939	.	+	.	gene_id "ENSMUSG00000036781.13"; transcript_id "ENSMUST00000040917.13"; gene_type "protein_coding"; gene_status "KNOWN"; gene_name "Rps27l"; transcript_type "protein_coding"; transcript_status "KNOWN"; transcript_name "Rps27l-201"; exon_number "2"; exon_id "ENSMUSE00001262335.1"; talon_gene "28124"; talon_transcript "73712"; talon_exon "378491"; ccdsid "CCDS40673.1"; exon_status "KNOWN"; level "2"; protein_id "ENSMUSP00000046016.7"; source "HAVANA"; tag "CCDS";
chr9	HAVANA	exon	66947587	66947697	.	+	.	gene_id "ENSMUSG00000036781.13"; transcript_id "ENSMUST00000040917.13"; gene_type "protein_coding"; gene_status "KNOWN"; gene_name "Rps27l"; transcript_type "protein_coding"; transcript_status "KNOWN"; transcript_name "Rps27l-201"; exon_number "3"; exon_id "ENSMUSE00001268402.1"; talon_gene "28124"; talon_transcript "73712"; talon_exon "378493"; ccdsid "CCDS40673.1"; exon_status "KNOWN"; level "2"; protein_id "ENSMUSP00000046016.7"; source "HAVANA"; tag "CCDS";
chr9	HAVANA	exon	66949329	66949512	.	+	.	gene_id "ENSMUSG00000036781.13"; transcript_id "ENSMUST00000040917.13"; gene_type "protein_coding"; gene_status "KNOWN"; gene_name "Rps27l"; transcript_type "protein_coding"; transcript_status "KNOWN"; transcript_name "Rps27l-201"; exon_number "4"; exon_id "ENSMUSE00000398331.7"; talon_gene "28124"; talon_transcript "73712"; talon_exon "378495"; ccdsid "CCDS40673.1"; exon_status "KNOWN"; level "2"; protein_id "ENSMUSP00000046016.7"; source "HAVANA"; tag "CCDS";
chr9	HAVANA	gene	66955388	66975484	.	-	.	gene_id "ENSMUSG00000032370.8"; gene_name "Lactb"; gene_status "KNOWN"; gene_type "protein_coding"; talon_gene "28125"; havana_gene "OTTMUSG00000062650.1"; level "2";
chr9	HAVANA	transcript	66955388	66975420	.	-	.	gene_id "ENSMUSG00000032370.8"; transcript_id "ENSMUST00000215172.1"; gene_name "Lactb"; gene_status "KNOWN"; gene_type "protein_coding"; transcript_type "protein_coding"; transcript_status "KNOWN"; transcript_name "Lactb-202"; talon_gene "28125"; talon_transcript "73718"; havana_transcript "OTTMUST00000152605.1"; level "2"; protein_id "ENSMUSP00000151155.1"; source "HAVANA"; tag "basic"; transcript_support_level "1";
chr9	HAVANA	exon	66975041	66975420	.	-	.	gene_id "ENSMUSG00000032370.8"; transcript_id "ENSMUST00000215172.1"; gene_type "protein_coding"; gene_status "KNOWN"; gene_name "Lactb"; transcript_type "protein_coding"; transcript_status "KNOWN"; transcript_name "Lactb-202"; exon_number "1"; exon_id "ENSMUSE00001401699.1"; talon_gene "28125"; talon_transcript "73718"; talon_exon "378513"; exon_status "KNOWN"; level "2"; protein_id "ENSMUSP00000151155.1"; source "HAVANA"; tag "basic";
chr9	HAVANA	exon	66974718	66974784	.	-	.	gene_id "ENSMUSG00000032370.8"; transcript_id "ENSMUST00000215172.1"; gene_type "protein_coding"; gene_status "KNOWN"; gene_name "Lactb"; transcript_type "protein_coding"; transcript_status "KNOWN"; transcript_name "Lactb-202"; exon_number "2"; exon_id "ENSMUSE00000219144.3"; talon_gene "28125"; talon_transcript "73718"; talon_exon "378515"; ccdsid "CCDS40674.1"; exon_status "KNOWN"; level "2"; protein_id "ENSMUSP00000151155.1"; source "HAVANA"; tag "basic";
chr9	HAVANA	exon	66971176	66971366	.	-	.	gene_id "ENSMUSG00000032370.8"; transcript_id "ENSMUST00000215172.1"; gene_type "protein_coding"; gene_status "KNOWN"; gene_name "Lactb"; transcript_type "protein_coding"; transcript_status "KNOWN"; transcript_name "Lactb-202"; exon_number "3"; exon_id "ENSMUSE00000219148.3"; talon_gene "28125"; talon_transcript "73718"; talon_exon "378517"; ccdsid "CCDS40674.1"; exon_status "KNOWN"; level "2"; protein_id "ENSMUSP00000151155.1"; source "HAVANA"; tag "basic";
chr9	HAVANA	exon	66970582	66970936	.	-	.	gene_id "ENSMUSG00000032370.8"; transcript_id "ENSMUST00000215172.1"; gene_type "protein_coding"; gene_status "KNOWN"; gene_name "Lactb"; transcript_type "protein_coding"; transcript_status "KNOWN"; transcript_name "Lactb-202"; exon_number "4"; exon_id "ENSMUSE00000219146.4"; talon_gene "28125"; talon_transcript "73718"; talon_exon "378519"; ccdsid "CCDS40674.1"; exon_status "KNOWN"; level "2"; protein_id "ENSMUSP00000151155.1"; source "HAVANA"; tag "basic";
chr9	HAVANA	exon	66955388	66956200	.	-	.	gene_id "ENSMUSG00000032370.8"; transcript_id "ENSMUST00000215172.1"; gene_type "protein_coding"; gene_status "KNOWN"; gene_name "Lactb"; transcript_type "protein_coding"; transcript_status "KNOWN"; transcript_name "Lactb-202"; exon_number "5"; exon_id "ENSMUSE00001403893.1"; talon_gene "28125"; talon_transcript "73718"; talon_exon "378521"; exon_status "KNOWN"; level "2"; protein_id "ENSMUSP00000151155.1"; source "HAVANA"; tag "basic";
chr9	HAVANA	transcript	66955393	66975484	.	-	.	gene_id "ENSMUSG00000032370.8"; transcript_id "ENSMUST00000034929.6"; gene_name "Lactb"; gene_status "KNOWN"; gene_type "protein_coding"; transcript_type "protein_coding"; transcript_status "KNOWN"; transcript_name "Lactb-201"; talon_gene "28125"; talon_transcript "73719"; ccdsid "CCDS40674.1"; havana_transcript "OTTMUST00000152606.1"; level "2"; protein_id "ENSMUSP00000034929.6"; source "HAVANA"; tag "CCDS"; transcript_support_level "1";
chr9	HAVANA	exon	66975041	66975484	.	-	.	gene_id "ENSMUSG00000032370.8"; transcript_id "ENSMUST00000034929.6"; gene_type "protein_coding"; gene_status "KNOWN"; gene_name "Lactb"; transcript_type "protein_coding"; transcript_status "KNOWN"; transcript_name "Lactb-201"; exon_number "1"; exon_id "ENSMUSE00000895639.1"; talon_gene "28125"; talon_transcript "73719"; talon_exon "378522"; ccdsid "CCDS40674.1"; exon_status "KNOWN"; level "2"; protein_id "ENSMUSP00000034929.6"; source "HAVANA"; tag "CCDS";
chr9	HAVANA	exon	66974718	66974784	.	-	.	gene_id "ENSMUSG00000032370.8"; transcript_id "ENSMUST00000034929.6"; gene_type "protein_coding"; gene_status "KNOWN"; gene_name "Lactb"; transcript_type "protein_coding"; transcript_status "KNOWN"; transcript_name "Lactb-201"; exon_number "2"; exon_id "ENSMUSE00000219144.3"; talon_gene "28125"; talon_transcript "73719"; talon_exon "378515"; ccdsid "CCDS40674.1"; exon_status "KNOWN"; level "2"; protein_id "ENSMUSP00000151155.1"; source "HAVANA"; tag "basic";
chr9	HAVANA	exon	66971176	66971366	.	-	.	gene_id "ENSMUSG00000032370.8"; transcript_id "ENSMUST00000034929.6"; gene_type "protein_coding"; gene_status "KNOWN"; gene_name "Lactb"; transcript_type "protein_coding"; transcript_status "KNOWN"; transcript_name "Lactb-201"; exon_number "3"; exon_id "ENSMUSE00000219148.3"; talon_gene "28125"; talon_transcript "73719"; talon_exon "378517"; ccdsid "CCDS40674.1"; exon_status "KNOWN"; level "2"; protein_id "ENSMUSP00000151155.1"; source "HAVANA"; tag "basic";
chr9	HAVANA	exon	66970582	66970936	.	-	.	gene_id "ENSMUSG00000032370.8"; transcript_id "ENSMUST00000034929.6"; gene_type "protein_coding"; gene_status "KNOWN"; gene_name "Lactb"; transcript_type "protein_coding"; transcript_status "KNOWN"; transcript_name "Lactb-201"; exon_number "4"; exon_id "ENSMUSE00000219146.4"; talon_gene "28125"; talon_transcript "73719"; talon_exon "378519"; ccdsid "CCDS40674.1"; exon_status "KNOWN"; level "2"; protein_id "ENSMUSP00000151155.1"; source "HAVANA"; tag "basic";
chr9	HAVANA	exon	66967679	66967844	.	-	.	gene_id "ENSMUSG00000032370.8"; transcript_id "ENSMUST00000034929.6"; gene_type "protein_coding"; gene_status "KNOWN"; gene_name "Lactb"; transcript_type "protein_coding"; transcript_status "KNOWN"; transcript_name "Lactb-201"; exon_number "5"; exon_id "ENSMUSE00000219141.4"; talon_gene "28125"; talon_transcript "73719"; talon_exon "378524"; ccdsid "CCDS40674.1"; exon_status "KNOWN"; level "2"; protein_id "ENSMUSP00000034929.6"; source "HAVANA"; tag "CCDS";
chr9	HAVANA	exon	66955393	66956200	.	-	.	gene_id "ENSMUSG00000032370.8"; transcript_id "ENSMUST00000034929.6"; gene_type "protein_coding"; gene_status "KNOWN"; gene_name "Lactb"; transcript_type "protein_coding"; transcript_status "KNOWN"; transcript_name "Lactb-201"; exon_number "6"; exon_id "ENSMUSE00000912607.1"; talon_gene "28125"; talon_transcript "73719"; talon_exon "378526"; ccdsid "CCDS40674.1"; exon_status "KNOWN"; level "2"; protein_id "ENSMUSP00000034929.6"; source "HAVANA"; tag "CCDS";
chr9	HAVANA	gene	67022590	67049191	.	-	.	gene_id "ENSMUSG00000032366.15"; gene_name "Tpm1"; gene_status "KNOWN"; gene_type "protein_coding"; talon_gene "28127"; havana_gene "OTTMUSG00000020411.2"; level "2";
chr9	HAVANA	transcript	67022590	67043907	.	-	.	gene_id "ENSMUSG00000032366.15"; transcript_id "ENSMUST00000113696.7"; gene_name "Tpm1"; gene_status "KNOWN"; gene_type "protein_coding"; transcript_type "protein_coding"; transcript_status "KNOWN"; transcript_name "Tpm1-212"; talon_gene "28127"; talon_transcript "73721"; ccdsid "CCDS52843.1"; havana_transcript "OTTMUST00000048460.1"; level "2"; protein_id "ENSMUSP00000109326.1"; source "HAVANA"; tag "CCDS"; transcript_support_level "2";
chr9	HAVANA	exon	67043578	67043907	.	-	.	gene_id "ENSMUSG00000032366.15"; transcript_id "ENSMUST00000113696.7"; gene_type "protein_coding"; gene_status "KNOWN"; gene_name "Tpm1"; transcript_type "protein_coding"; transcript_status "KNOWN"; transcript_name "Tpm1-212"; exon_number "1"; exon_id "ENSMUSE00000696706.1"; talon_gene "28127"; talon_transcript "73721"; talon_exon "378528"; ccdsid "CCDS52843.1"; exon_status "KNOWN"; level "2"; protein_id "ENSMUSP00000109326.1"; source "HAVANA"; tag "CCDS";
chr9	HAVANA	exon	67035995	67036128	.	-	.	gene_id "ENSMUSG00000032366.15"; transcript_id "ENSMUST00000113696.7"; gene_type "protein_coding"; gene_status "KNOWN"; gene_name "Tpm1"; transcript_type "protein_coding"; transcript_status "KNOWN"; transcript_name "Tpm1-212"; exon_number "2"; exon_id "ENSMUSE00001302138.1"; talon_gene "28127"; talon_transcript "73721"; talon_exon "378530"; ccdsid "CCDS52843.1"; exon_status "KNOWN"; level "2"; protein_id "ENSMUSP00000109326.1"; source "HAVANA"; tag "CCDS";
chr9	HAVANA	exon	67033876	67033993	.	-	.	gene_id "ENSMUSG00000032366.15"; transcript_id "ENSMUST00000113696.7"; gene_type "protein_coding"; gene_status "KNOWN"; gene_name "Tpm1"; transcript_type "protein_coding"; transcript_status "KNOWN"; transcript_name "Tpm1-212"; exon_number "3"; exon_id "ENSMUSE00001280346.1"; talon_gene "28127"; talon_transcript "73721"; talon_exon "378532"; ccdsid "CCDS52843.1"; exon_status "KNOWN"; level "2"; protein_id "ENSMUSP00000109326.1"; source "HAVANA"; tag "CCDS";
chr9	HAVANA	exon	67032794	67032864	.	-	.	gene_id "ENSMUSG00000032366.15"; transcript_id "ENSMUST00000113696.7"; gene_type "protein_coding"; gene_status "KNOWN"; gene_name "Tpm1"; transcript_type "protein_coding"; transcript_status "KNOWN"; transcript_name "Tpm1-212"; exon_number "4"; exon_id "ENSMUSE00001306178.1"; talon_gene "28127"; talon_transcript "73721"; talon_exon "378534"; ccdsid "CCDS52843.1"; exon_status "KNOWN"; level "2"; protein_id "ENSMUSP00000109326.1"; source "HAVANA"; tag "CCDS";
chr9	HAVANA	exon	67032466	67032541	.	-	.	gene_id "ENSMUSG00000032366.15"; transcript_id "ENSMUST00000113696.7"; gene_type "protein_coding"; gene_status "KNOWN"; gene_name "Tpm1"; transcript_type "protein_coding"; transcript_status "KNOWN"; transcript_name "Tpm1-212"; exon_number "5"; exon_id "ENSMUSE00001210465.1"; talon_gene "28127"; talon_transcript "73721"; talon_exon "378536"; ccdsid "CCDS52843.1"; exon_status "KNOWN"; level "2"; protein_id "ENSMUSP00000109326.1"; source "HAVANA"; tag "CCDS";
chr9	HAVANA	exon	67031452	67031514	.	-	.	gene_id "ENSMUSG00000032366.15"; transcript_id "ENSMUST00000113696.7"; gene_type "protein_coding"; gene_status "KNOWN"; gene_name "Tpm1"; transcript_type "protein_coding"; transcript_status "KNOWN"; transcript_name "Tpm1-212"; exon_number "6"; exon_id "ENSMUSE00001236166.1"; talon_gene "28127"; talon_transcript "73721"; talon_exon "378538"; ccdsid "CCDS52843.1"; exon_status "KNOWN"; level "2"; protein_id "ENSMUSP00000109326.1"; source "HAVANA"; tag "CCDS";
chr9	HAVANA	exon	67031029	67031098	.	-	.	gene_id "ENSMUSG00000032366.15"; transcript_id "ENSMUST00000113696.7"; gene_type "protein_coding"; gene_status "KNOWN"; gene_name "Tpm1"; transcript_type "protein_coding"; transcript_status "KNOWN"; transcript_name "Tpm1-212"; exon_number "7"; exon_id "ENSMUSE00001222080.1"; talon_gene "28127"; talon_transcript "73721"; talon_exon "378540"; ccdsid "CCDS52843.1"; exon_status "KNOWN"; level "2"; protein_id "ENSMUSP00000109326.1"; source "HAVANA"; tag "CCDS";
chr9	HAVANA	exon	67022590	67023441	.	-	.	gene_id "ENSMUSG00000032366.15"; transcript_id "ENSMUST00000113696.7"; gene_type "protein_coding"; gene_status "KNOWN"; gene_name "Tpm1"; transcript_type "protein_coding"; transcript_status "KNOWN"; transcript_name "Tpm1-212"; exon_number "8"; exon_id "ENSMUSE00000696742.1"; talon_gene "28127"; talon_transcript "73721"; talon_exon "378542"; ccdsid "CCDS52843.1"; exon_status "KNOWN"; level "2"; protein_id "ENSMUSP00000109326.1"; source "HAVANA"; tag "CCDS";
chr9	HAVANA	transcript	67022590	67049267	.	-	.	gene_id "ENSMUSG00000032366.15"; transcript_id "ENSMUST00000113705.7"; gene_name "Tpm1"; gene_status "KNOWN"; gene_type "protein_coding"; transcript_type "protein_coding"; transcript_status "KNOWN"; transcript_name "Tpm1-215"; talon_gene "28127"; talon_transcript "73722"; ccdsid "CCDS52848.1"; havana_transcript "OTTMUST00000048452.1"; level "2"; protein_id "ENSMUSP00000109335.1"; source "HAVANA"; tag "CCDS"; transcript_support_level "1";
chr9	HAVANA	exon	67049019	67049267	.	-	.	gene_id "ENSMUSG00000032366.15"; transcript_id "ENSMUST00000113705.7"; gene_type "protein_coding"; gene_status "KNOWN"; gene_name "Tpm1"; transcript_type "protein_coding"; transcript_status "KNOWN"; transcript_name "Tpm1-215"; exon_number "1"; exon_id "ENSMUSE00000696746.1"; talon_gene "28127"; talon_transcript "73722"; talon_exon "378543"; ccdsid "CCDS52848.1"; exon_status "KNOWN"; level "2"; protein_id "ENSMUSP00000109335.1"; source "HAVANA"; tag "CCDS";
chr9	HAVANA	exon	67048124	67048249	.	-	.	gene_id "ENSMUSG00000032366.15"; transcript_id "ENSMUST00000113705.7"; gene_type "protein_coding"; gene_status "KNOWN"; gene_name "Tpm1"; transcript_type "protein_coding"; transcript_status "KNOWN"; transcript_name "Tpm1-215"; exon_number "2"; exon_id "ENSMUSE00000696745.1"; talon_gene "28127"; talon_transcript "73722"; talon_exon "378545"; ccdsid "CCDS52848.1"; exon_status "KNOWN"; level "2"; protein_id "ENSMUSP00000109335.1"; source "HAVANA"; tag "CCDS";
chr9	HAVANA	exon	67035995	67036128	.	-	.	gene_id "ENSMUSG00000032366.15"; transcript_id "ENSMUST00000113705.7"; gene_type "protein_coding"; gene_status "KNOWN"; gene_name "Tpm1"; transcript_type "protein_coding"; transcript_status "KNOWN"; transcript_name "Tpm1-215"; exon_number "3"; exon_id "ENSMUSE00001302138.1"; talon_gene "28127"; talon_transcript "73722"; talon_exon "378530"; ccdsid "CCDS52843.1"; exon_status "KNOWN"; level "2"; protein_id "ENSMUSP00000109326.1"; source "HAVANA"; tag "CCDS";
chr9	HAVANA	exon	67033876	67033993	.	-	.	gene_id "ENSMUSG00000032366.15"; transcript_id "ENSMUST00000113705.7"; gene_type "protein_coding"; gene_status "KNOWN"; gene_name "Tpm1"; transcript_type "protein_coding"; transcript_status "KNOWN"; transcript_name "Tpm1-215"; exon_number "4"; exon_id "ENSMUSE00001280346.1"; talon_gene "28127"; talon_transcript "73722"; talon_exon "378532"; ccdsid "CCDS52843.1"; exon_status "KNOWN"; level "2"; protein_id "ENSMUSP00000109326.1"; source "HAVANA"; tag "CCDS";
chr9	HAVANA	exon	67032794	67032864	.	-	.	gene_id "ENSMUSG00000032366.15"; transcript_id "ENSMUST00000113705.7"; gene_type "protein_coding"; gene_status "KNOWN"; gene_name "Tpm1"; transcript_type "protein_coding"; transcript_status "KNOWN"; transcript_name "Tpm1-215"; exon_number "5"; exon_id "ENSMUSE00001306178.1"; talon_gene "28127"; talon_transcript "73722"; talon_exon "378534"; ccdsid "CCDS52843.1"; exon_status "KNOWN"; level "2"; protein_id "ENSMUSP00000109326.1"; source "HAVANA"; tag "CCDS";
chr9	HAVANA	exon	67031951	67032026	.	-	.	gene_id "ENSMUSG00000032366.15"; transcript_id "ENSMUST00000113705.7"; gene_type "protein_coding"; gene_status "KNOWN"; gene_name "Tpm1"; transcript_type "protein_coding"; transcript_status "KNOWN"; transcript_name "Tpm1-215"; exon_number "6"; exon_id "ENSMUSE00000584134.1"; talon_gene "28127"; talon_transcript "73722"; talon_exon "378548"; ccdsid "CCDS52848.1"; exon_status "KNOWN"; level "2"; protein_id "ENSMUSP00000109335.1"; source "HAVANA"; tag "CCDS";
chr9	HAVANA	exon	67031452	67031514	.	-	.	gene_id "ENSMUSG00000032366.15"; transcript_id "ENSMUST00000113705.7"; gene_type "protein_coding"; gene_status "KNOWN"; gene_name "Tpm1"; transcript_type "protein_coding"; transcript_status "KNOWN"; transcript_name "Tpm1-215"; exon_number "7"; exon_id "ENSMUSE00001236166.1"; talon_gene "28127"; talon_transcript "73722"; talon_exon "378538"; ccdsid "CCDS52843.1"; exon_status "KNOWN"; level "2"; protein_id "ENSMUSP00000109326.1"; source "HAVANA"; tag "CCDS";
chr9	HAVANA	exon	67031029	67031098	.	-	.	gene_id "ENSMUSG00000032366.15"; transcript_id "ENSMUST00000113705.7"; gene_type "protein_coding"; gene_status "KNOWN"; gene_name "Tpm1"; transcript_type "protein_coding"; transcript_status "KNOWN"; transcript_name "Tpm1-215"; exon_number "8"; exon_id "ENSMUSE00001222080.1"; talon_gene "28127"; talon_transcript "73722"; talon_exon "378540"; ccdsid "CCDS52843.1"; exon_status "KNOWN"; level "2"; protein_id "ENSMUSP00000109326.1"; source "HAVANA"; tag "CCDS";
chr9	HAVANA	exon	67022590	67023441	.	-	.	gene_id "ENSMUSG00000032366.15"; transcript_id "ENSMUST00000113705.7"; gene_type "protein_coding"; gene_status "KNOWN"; gene_name "Tpm1"; transcript_type "protein_coding"; transcript_status "KNOWN"; transcript_name "Tpm1-215"; exon_number "9"; exon_id "ENSMUSE00000696742.1"; talon_gene "28127"; talon_transcript "73722"; talon_exon "378542"; ccdsid "CCDS52843.1"; exon_status "KNOWN"; level "2"; protein_id "ENSMUSP00000109326.1"; source "HAVANA"; tag "CCDS";
chr9	HAVANA	transcript	67022590	67049406	.	-	.	gene_id "ENSMUSG00000032366.15"; transcript_id "ENSMUST00000113707.8"; gene_name "Tpm1"; gene_status "KNOWN"; gene_type "protein_coding"; transcript_type "protein_coding"; transcript_status "KNOWN"; transcript_name "Tpm1-216"; talon_gene "28127"; talon_transcript "73723"; ccdsid "CCDS23311.1"; havana_transcript "OTTMUST00000048446.1"; level "2"; protein_id "ENSMUSP00000109337.2"; source "HAVANA"; tag "CCDS"; transcript_support_level "1";
chr9	HAVANA	exon	67049019	67049406	.	-	.	gene_id "ENSMUSG00000032366.15"; transcript_id "ENSMUST00000113707.8"; gene_type "protein_coding"; gene_status "KNOWN"; gene_name "Tpm1"; transcript_type "protein_coding"; transcript_status "KNOWN"; transcript_name "Tpm1-216"; exon_number "1"; exon_id "ENSMUSE00000722704.1"; talon_gene "28127"; talon_transcript "73723"; talon_exon "378550"; ccdsid "CCDS23311.1"; exon_status "KNOWN"; level "2"; protein_id "ENSMUSP00000109337.2"; source "HAVANA"; tag "CCDS";
chr9	HAVANA	exon	67047786	67047911	.	-	.	gene_id "ENSMUSG00000032366.15"; transcript_id "ENSMUST00000113707.8"; gene_type "protein_coding"; gene_status "KNOWN"; gene_name "Tpm1"; transcript_type "protein_coding"; transcript_status "KNOWN"; transcript_name "Tpm1-216"; exon_number "2"; exon_id "ENSMUSE00001218929.1"; talon_gene "28127"; talon_transcript "73723"; talon_exon "378552"; ccdsid "CCDS23311.1"; exon_status "KNOWN"; level "2"; protein_id "ENSMUSP00000109337.2"; source "HAVANA"; tag "CCDS";
chr9	HAVANA	exon	67035995	67036128	.	-	.	gene_id "ENSMUSG00000032366.15"; transcript_id "ENSMUST00000113707.8"; gene_type "protein_coding"; gene_status "KNOWN"; gene_name "Tpm1"; transcript_type "protein_coding"; transcript_status "KNOWN"; transcript_name "Tpm1-216"; exon_number "3"; exon_id "ENSMUSE00001302138.1"; talon_gene "28127"; talon_transcript "73723"; talon_exon "378530"; ccdsid "CCDS52843.1"; exon_status "KNOWN"; level "2"; protein_id "ENSMUSP00000109326.1"; source "HAVANA"; tag "CCDS";
chr9	HAVANA	exon	67033876	67033993	.	-	.	gene_id "ENSMUSG00000032366.15"; transcript_id "ENSMUST00000113707.8"; gene_type "protein_coding"; gene_status "KNOWN"; gene_name "Tpm1"; transcript_type "protein_coding"; transcript_status "KNOWN"; transcript_name "Tpm1-216"; exon_number "4"; exon_id "ENSMUSE00001280346.1"; talon_gene "28127"; talon_transcript "73723"; talon_exon "378532"; ccdsid "CCDS52843.1"; exon_status "KNOWN"; level "2"; protein_id "ENSMUSP00000109326.1"; source "HAVANA"; tag "CCDS";
chr9	HAVANA	exon	67032794	67032864	.	-	.	gene_id "ENSMUSG00000032366.15"; transcript_id "ENSMUST00000113707.8"; gene_type "protein_coding"; gene_status "KNOWN"; gene_name "Tpm1"; transcript_type "protein_coding"; transcript_status "KNOWN"; transcript_name "Tpm1-216"; exon_number "5"; exon_id "ENSMUSE00001306178.1"; talon_gene "28127"; talon_transcript "73723"; talon_exon "378534"; ccdsid "CCDS52843.1"; exon_status "KNOWN"; level "2"; protein_id "ENSMUSP00000109326.1"; source "HAVANA"; tag "CCDS";
chr9	HAVANA	exon	67031951	67032026	.	-	.	gene_id "ENSMUSG00000032366.15"; transcript_id "ENSMUST00000113707.8"; gene_type "protein_coding"; gene_status "KNOWN"; gene_name "Tpm1"; transcript_type "protein_coding"; transcript_status "KNOWN"; transcript_name "Tpm1-216"; exon_number "6"; exon_id "ENSMUSE00000584134.1"; talon_gene "28127"; talon_transcript "73723"; talon_exon "378548"; ccdsid "CCDS52848.1"; exon_status "KNOWN"; level "2"; protein_id "ENSMUSP00000109335.1"; source "HAVANA"; tag "CCDS";
chr9	HAVANA	exon	67031452	67031514	.	-	.	gene_id "ENSMUSG00000032366.15"; transcript_id "ENSMUST00000113707.8"; gene_type "protein_coding"; gene_status "KNOWN"; gene_name "Tpm1"; transcript_type "protein_coding"; transcript_status "KNOWN"; transcript_name "Tpm1-216"; exon_number "7"; exon_id "ENSMUSE00001236166.1"; talon_gene "28127"; talon_transcript "73723"; talon_exon "378538"; ccdsid "CCDS52843.1"; exon_status "KNOWN"; level "2"; protein_id "ENSMUSP00000109326.1"; source "HAVANA"; tag "CCDS";
chr9	HAVANA	exon	67031029	67031098	.	-	.	gene_id "ENSMUSG00000032366.15"; transcript_id "ENSMUST00000113707.8"; gene_type "protein_coding"; gene_status "KNOWN"; gene_name "Tpm1"; transcript_type "protein_coding"; transcript_status "KNOWN"; transcript_name "Tpm1-216"; exon_number "8"; exon_id "ENSMUSE00001222080.1"; talon_gene "28127"; talon_transcript "73723"; talon_exon "378540"; ccdsid "CCDS52843.1"; exon_status "KNOWN"; level "2"; protein_id "ENSMUSP00000109326.1"; source "HAVANA"; tag "CCDS";
chr9	HAVANA	exon	67022590	67023441	.	-	.	gene_id "ENSMUSG00000032366.15"; transcript_id "ENSMUST00000113707.8"; gene_type "protein_coding"; gene_status "KNOWN"; gene_name "Tpm1"; transcript_type "protein_coding"; transcript_status "KNOWN"; transcript_name "Tpm1-216"; exon_number "9"; exon_id "ENSMUSE00000696742.1"; talon_gene "28127"; talon_transcript "73723"; talon_exon "378542"; ccdsid "CCDS52843.1"; exon_status "KNOWN"; level "2"; protein_id "ENSMUSP00000109326.1"; source "HAVANA"; tag "CCDS";
chr9	HAVANA	transcript	67022592	67043802	.	-	.	gene_id "ENSMUSG00000032366.15"; transcript_id "ENSMUST00000113695.7"; gene_name "Tpm1"; gene_status "KNOWN"; gene_type "protein_coding"; transcript_type "protein_coding"; transcript_status "KNOWN"; transcript_name "Tpm1-211"; talon_gene "28127"; talon_transcript "73724"; ccdsid "CCDS52841.1"; havana_transcript "OTTMUST00000048461.1"; level "2"; protein_id "ENSMUSP00000109325.1"; source "HAVANA"; tag "CCDS"; transcript_support_level "3";
chr9	HAVANA	exon	67043578	67043802	.	-	.	gene_id "ENSMUSG00000032366.15"; transcript_id "ENSMUST00000113695.7"; gene_type "protein_coding"; gene_status "KNOWN"; gene_name "Tpm1"; transcript_type "protein_coding"; transcript_status "KNOWN"; transcript_name "Tpm1-211"; exon_number "1"; exon_id "ENSMUSE00000696701.1"; talon_gene "28127"; talon_transcript "73724"; talon_exon "378554"; ccdsid "CCDS52841.1"; exon_status "KNOWN"; level "2"; protein_id "ENSMUSP00000109325.1"; source "HAVANA"; tag "CCDS";
chr9	HAVANA	exon	67035995	67036128	.	-	.	gene_id "ENSMUSG00000032366.15"; transcript_id "ENSMUST00000113695.7"; gene_type "protein_coding"; gene_status "KNOWN"; gene_name "Tpm1"; transcript_type "protein_coding"; transcript_status "KNOWN"; transcript_name "Tpm1-211"; exon_number "2"; exon_id "ENSMUSE00001302138.1"; talon_gene "28127"; talon_transcript "73724"; talon_exon "378530"; ccdsid "CCDS52843.1"; exon_status "KNOWN"; level "2"; protein_id "ENSMUSP00000109326.1"; source "HAVANA"; tag "CCDS";
chr9	HAVANA	exon	67033876	67033993	.	-	.	gene_id "ENSMUSG00000032366.15"; transcript_id "ENSMUST00000113695.7"; gene_type "protein_coding"; gene_status "KNOWN"; gene_name "Tpm1"; transcript_type "protein_coding"; transcript_status "KNOWN"; transcript_name "Tpm1-211"; exon_number "3"; exon_id "ENSMUSE00001280346.1"; talon_gene "28127"; talon_transcript "73724"; talon_exon "378532"; ccdsid "CCDS52843.1"; exon_status "KNOWN"; level "2"; protein_id "ENSMUSP00000109326.1"; source "HAVANA"; tag "CCDS";
chr9	HAVANA	exon	67032794	67032864	.	-	.	gene_id "ENSMUSG00000032366.15"; transcript_id "ENSMUST00000113695.7"; gene_type "protein_coding"; gene_status "KNOWN"; gene_name "Tpm1"; transcript_type "protein_coding"; transcript_status "KNOWN"; transcript_name "Tpm1-211"; exon_number "4"; exon_id "ENSMUSE00001306178.1"; talon_gene "28127"; talon_transcript "73724"; talon_exon "378534"; ccdsid "CCDS52843.1"; exon_status "KNOWN"; level "2"; protein_id "ENSMUSP00000109326.1"; source "HAVANA"; tag "CCDS";
chr9	HAVANA	exon	67031951	67032026	.	-	.	gene_id "ENSMUSG00000032366.15"; transcript_id "ENSMUST00000113695.7"; gene_type "protein_coding"; gene_status "KNOWN"; gene_name "Tpm1"; transcript_type "protein_coding"; transcript_status "KNOWN"; transcript_name "Tpm1-211"; exon_number "5"; exon_id "ENSMUSE00000584134.1"; talon_gene "28127"; talon_transcript "73724"; talon_exon "378548"; ccdsid "CCDS52848.1"; exon_status "KNOWN"; level "2"; protein_id "ENSMUSP00000109335.1"; source "HAVANA"; tag "CCDS";
chr9	HAVANA	exon	67031452	67031514	.	-	.	gene_id "ENSMUSG00000032366.15"; transcript_id "ENSMUST00000113695.7"; gene_type "protein_coding"; gene_status "KNOWN"; gene_name "Tpm1"; transcript_type "protein_coding"; transcript_status "KNOWN"; transcript_name "Tpm1-211"; exon_number "6"; exon_id "ENSMUSE00001236166.1"; talon_gene "28127"; talon_transcript "73724"; talon_exon "378538"; ccdsid "CCDS52843.1"; exon_status "KNOWN"; level "2"; protein_id "ENSMUSP00000109326.1"; source "HAVANA"; tag "CCDS";
chr9	HAVANA	exon	67031029	67031098	.	-	.	gene_id "ENSMUSG00000032366.15"; transcript_id "ENSMUST00000113695.7"; gene_type "protein_coding"; gene_status "KNOWN"; gene_name "Tpm1"; transcript_type "protein_coding"; transcript_status "KNOWN"; transcript_name "Tpm1-211"; exon_number "7"; exon_id "ENSMUSE00001222080.1"; talon_gene "28127"; talon_transcript "73724"; talon_exon "378540"; ccdsid "CCDS52843.1"; exon_status "KNOWN"; level "2"; protein_id "ENSMUSP00000109326.1"; source "HAVANA"; tag "CCDS";
chr9	HAVANA	exon	67022592	67023441	.	-	.	gene_id "ENSMUSG00000032366.15"; transcript_id "ENSMUST00000113695.7"; gene_type "protein_coding"; gene_status "KNOWN"; gene_name "Tpm1"; transcript_type "protein_coding"; transcript_status "KNOWN"; transcript_name "Tpm1-211"; exon_number "8"; exon_id "ENSMUSE00000696700.1"; talon_gene "28127"; talon_transcript "73724"; talon_exon "378555"; ccdsid "CCDS52841.1"; exon_status "KNOWN"; level "2"; protein_id "ENSMUSP00000109325.1"; source "HAVANA"; tag "CCDS";
chr9	HAVANA	transcript	67022593	67043962	.	-	.	gene_id "ENSMUSG00000032366.15"; transcript_id "ENSMUST00000113690.7"; gene_name "Tpm1"; gene_status "KNOWN"; gene_type "protein_coding"; transcript_type "protein_coding"; transcript_status "KNOWN"; transcript_name "Tpm1-209"; talon_gene "28127"; talon_transcript "73725"; ccdsid "CCDS52842.1"; havana_transcript "OTTMUST00000048458.1"; level "2"; protein_id "ENSMUSP00000109320.1"; source "HAVANA"; tag "CCDS"; transcript_support_level "3";
chr9	HAVANA	exon	67043578	67043962	.	-	.	gene_id "ENSMUSG00000032366.15"; transcript_id "ENSMUST00000113690.7"; gene_type "protein_coding"; gene_status "KNOWN"; gene_name "Tpm1"; transcript_type "protein_coding"; transcript_status "KNOWN"; transcript_name "Tpm1-209"; exon_number "1"; exon_id "ENSMUSE00000696692.1"; talon_gene "28127"; talon_transcript "73725"; talon_exon "378556"; ccdsid "CCDS52842.1"; exon_status "KNOWN"; level "2"; protein_id "ENSMUSP00000109320.1"; source "HAVANA"; tag "CCDS";
chr9	HAVANA	exon	67035995	67036128	.	-	.	gene_id "ENSMUSG00000032366.15"; transcript_id "ENSMUST00000113690.7"; gene_type "protein_coding"; gene_status "KNOWN"; gene_name "Tpm1"; transcript_type "protein_coding"; transcript_status "KNOWN"; transcript_name "Tpm1-209"; exon_number "2"; exon_id "ENSMUSE00001302138.1"; talon_gene "28127"; talon_transcript "73725"; talon_exon "378530"; ccdsid "CCDS52843.1"; exon_status "KNOWN"; level "2"; protein_id "ENSMUSP00000109326.1"; source "HAVANA"; tag "CCDS";
chr9	HAVANA	exon	67033876	67033993	.	-	.	gene_id "ENSMUSG00000032366.15"; transcript_id "ENSMUST00000113690.7"; gene_type "protein_coding"; gene_status "KNOWN"; gene_name "Tpm1"; transcript_type "protein_coding"; transcript_status "KNOWN"; transcript_name "Tpm1-209"; exon_number "3"; exon_id "ENSMUSE00001280346.1"; talon_gene "28127"; talon_transcript "73725"; talon_exon "378532"; ccdsid "CCDS52843.1"; exon_status "KNOWN"; level "2"; protein_id "ENSMUSP00000109326.1"; source "HAVANA"; tag "CCDS";
chr9	HAVANA	exon	67032794	67032864	.	-	.	gene_id "ENSMUSG00000032366.15"; transcript_id "ENSMUST00000113690.7"; gene_type "protein_coding"; gene_status "KNOWN"; gene_name "Tpm1"; transcript_type "protein_coding"; transcript_status "KNOWN"; transcript_name "Tpm1-209"; exon_number "4"; exon_id "ENSMUSE00001306178.1"; talon_gene "28127"; talon_transcript "73725"; talon_exon "378534"; ccdsid "CCDS52843.1"; exon_status "KNOWN"; level "2"; protein_id "ENSMUSP00000109326.1"; source "HAVANA"; tag "CCDS";
chr9	HAVANA	exon	67031951	67032026	.	-	.	gene_id "ENSMUSG00000032366.15"; transcript_id "ENSMUST00000113690.7"; gene_type "protein_coding"; gene_status "KNOWN"; gene_name "Tpm1"; transcript_type "protein_coding"; transcript_status "KNOWN"; transcript_name "Tpm1-209"; exon_number "5"; exon_id "ENSMUSE00000584134.1"; talon_gene "28127"; talon_transcript "73725"; talon_exon "378548"; ccdsid "CCDS52848.1"; exon_status "KNOWN"; level "2"; protein_id "ENSMUSP00000109335.1"; source "HAVANA"; tag "CCDS";
chr9	HAVANA	exon	67031452	67031514	.	-	.	gene_id "ENSMUSG00000032366.15"; transcript_id "ENSMUST00000113690.7"; gene_type "protein_coding"; gene_status "KNOWN"; gene_name "Tpm1"; transcript_type "protein_coding"; transcript_status "KNOWN"; transcript_name "Tpm1-209"; exon_number "6"; exon_id "ENSMUSE00001236166.1"; talon_gene "28127"; talon_transcript "73725"; talon_exon "378538"; ccdsid "CCDS52843.1"; exon_status "KNOWN"; level "2"; protein_id "ENSMUSP00000109326.1"; source "HAVANA"; tag "CCDS";
chr9	HAVANA	exon	67031029	67031098	.	-	.	gene_id "ENSMUSG00000032366.15"; transcript_id "ENSMUST00000113690.7"; gene_type "protein_coding"; gene_status "KNOWN"; gene_name "Tpm1"; transcript_type "protein_coding"; transcript_status "KNOWN"; transcript_name "Tpm1-209"; exon_number "7"; exon_id "ENSMUSE00001222080.1"; talon_gene "28127"; talon_transcript "73725"; talon_exon "378540"; ccdsid "CCDS52843.1"; exon_status "KNOWN"; level "2"; protein_id "ENSMUSP00000109326.1"; source "HAVANA"; tag "CCDS";
chr9	HAVANA	exon	67022593	67024565	.	-	.	gene_id "ENSMUSG00000032366.15"; transcript_id "ENSMUST00000113690.7"; gene_type "protein_coding"; gene_status "KNOWN"; gene_name "Tpm1"; transcript_type "protein_coding"; transcript_status "KNOWN"; transcript_name "Tpm1-209"; exon_number "8"; exon_id "ENSMUSE00000696690.1"; talon_gene "28127"; talon_transcript "73725"; talon_exon "378558"; ccdsid "CCDS52842.1"; exon_status "KNOWN"; level "2"; protein_id "ENSMUSP00000109320.1"; source "HAVANA"; tag "CCDS";
chr9	HAVANA	transcript	67022606	67049201	.	-	.	gene_id "ENSMUSG00000032366.15"; transcript_id "ENSMUST00000113701.7"; gene_name "Tpm1"; gene_status "KNOWN"; gene_type "protein_coding"; transcript_type "protein_coding"; transcript_status "KNOWN"; transcript_name "Tpm1-214"; talon_gene "28127"; talon_transcript "73728"; havana_transcript "OTTMUST00000048455.1"; level "2"; protein_id "ENSMUSP00000109331.1"; source "HAVANA"; tag "appris_alternative_1"; transcript_support_level "5";
chr9	HAVANA	exon	67049019	67049201	.	-	.	gene_id "ENSMUSG00000032366.15"; transcript_id "ENSMUST00000113701.7"; gene_type "protein_coding"; gene_status "KNOWN"; gene_name "Tpm1"; transcript_type "protein_coding"; transcript_status "KNOWN"; transcript_name "Tpm1-214"; exon_number "1"; exon_id "ENSMUSE00000696736.1"; talon_gene "28127"; talon_transcript "73728"; talon_exon "378565"; exon_status "KNOWN"; level "2"; protein_id "ENSMUSP00000109331.1"; source "HAVANA"; tag "appris_alternative_1";
chr9	HAVANA	exon	67048124	67048249	.	-	.	gene_id "ENSMUSG00000032366.15"; transcript_id "ENSMUST00000113701.7"; gene_type "protein_coding"; gene_status "KNOWN"; gene_name "Tpm1"; transcript_type "protein_coding"; transcript_status "KNOWN"; transcript_name "Tpm1-214"; exon_number "2"; exon_id "ENSMUSE00000696745.1"; talon_gene "28127"; talon_transcript "73728"; talon_exon "378545"; ccdsid "CCDS52848.1"; exon_status "KNOWN"; level "2"; protein_id "ENSMUSP00000109335.1"; source "HAVANA"; tag "CCDS";
chr9	HAVANA	exon	67035995	67036128	.	-	.	gene_id "ENSMUSG00000032366.15"; transcript_id "ENSMUST00000113701.7"; gene_type "protein_coding"; gene_status "KNOWN"; gene_name "Tpm1"; transcript_type "protein_coding"; transcript_status "KNOWN"; transcript_name "Tpm1-214"; exon_number "3"; exon_id "ENSMUSE00001302138.1"; talon_gene "28127"; talon_transcript "73728"; talon_exon "378530"; ccdsid "CCDS52843.1"; exon_status "KNOWN"; level "2"; protein_id "ENSMUSP00000109326.1"; source "HAVANA"; tag "CCDS";
chr9	HAVANA	exon	67033876	67033993	.	-	.	gene_id "ENSMUSG00000032366.15"; transcript_id "ENSMUST00000113701.7"; gene_type "protein_coding"; gene_status "KNOWN"; gene_name "Tpm1"; transcript_type "protein_coding"; transcript_status "KNOWN"; transcript_name "Tpm1-214"; exon_number "4"; exon_id "ENSMUSE00001280346.1"; talon_gene "28127"; talon_transcript "73728"; talon_exon "378532"; ccdsid "CCDS52843.1"; exon_status "KNOWN"; level "2"; protein_id "ENSMUSP00000109326.1"; source "HAVANA"; tag "CCDS";
chr9	HAVANA	exon	67032794	67032864	.	-	.	gene_id "ENSMUSG00000032366.15"; transcript_id "ENSMUST00000113701.7"; gene_type "protein_coding"; gene_status "KNOWN"; gene_name "Tpm1"; transcript_type "protein_coding"; transcript_status "KNOWN"; transcript_name "Tpm1-214"; exon_number "5"; exon_id "ENSMUSE00001306178.1"; talon_gene "28127"; talon_transcript "73728"; talon_exon "378534"; ccdsid "CCDS52843.1"; exon_status "KNOWN"; level "2"; protein_id "ENSMUSP00000109326.1"; source "HAVANA"; tag "CCDS";
chr9	HAVANA	exon	67032466	67032541	.	-	.	gene_id "ENSMUSG00000032366.15"; transcript_id "ENSMUST00000113701.7"; gene_type "protein_coding"; gene_status "KNOWN"; gene_name "Tpm1"; transcript_type "protein_coding"; transcript_status "KNOWN"; transcript_name "Tpm1-214"; exon_number "6"; exon_id "ENSMUSE00001210465.1"; talon_gene "28127"; talon_transcript "73728"; talon_exon "378536"; ccdsid "CCDS52843.1"; exon_status "KNOWN"; level "2"; protein_id "ENSMUSP00000109326.1"; source "HAVANA"; tag "CCDS";
chr9	HAVANA	exon	67031452	67031514	.	-	.	gene_id "ENSMUSG00000032366.15"; transcript_id "ENSMUST00000113701.7"; gene_type "protein_coding"; gene_status "KNOWN"; gene_name "Tpm1"; transcript_type "protein_coding"; transcript_status "KNOWN"; transcript_name "Tpm1-214"; exon_number "7"; exon_id "ENSMUSE00001236166.1"; talon_gene "28127"; talon_transcript "73728"; talon_exon "378538"; ccdsid "CCDS52843.1"; exon_status "KNOWN"; level "2"; protein_id "ENSMUSP00000109326.1"; source "HAVANA"; tag "CCDS";
chr9	HAVANA	exon	67031029	67031098	.	-	.	gene_id "ENSMUSG00000032366.15"; transcript_id "ENSMUST00000113701.7"; gene_type "protein_coding"; gene_status "KNOWN"; gene_name "Tpm1"; transcript_type "protein_coding"; transcript_status "KNOWN"; transcript_name "Tpm1-214"; exon_number "8"; exon_id "ENSMUSE00001222080.1"; talon_gene "28127"; talon_transcript "73728"; talon_exon "378540"; ccdsid "CCDS52843.1"; exon_status "KNOWN"; level "2"; protein_id "ENSMUSP00000109326.1"; source "HAVANA"; tag "CCDS";
chr9	HAVANA	exon	67022606	67023441	.	-	.	gene_id "ENSMUSG00000032366.15"; transcript_id "ENSMUST00000113701.7"; gene_type "protein_coding"; gene_status "KNOWN"; gene_name "Tpm1"; transcript_type "protein_coding"; transcript_status "KNOWN"; transcript_name "Tpm1-214"; exon_number "9"; exon_id "ENSMUSE00001245636.1"; talon_gene "28127"; talon_transcript "73728"; talon_exon "378564"; exon_status "KNOWN"; level "2"; protein_id "ENSMUSP00000138784.1"; source "HAVANA"; tag "appris_alternative_1";
chr9	HAVANA	transcript	67022615	67049275	.	-	.	gene_id "ENSMUSG00000032366.15"; transcript_id "ENSMUST00000113697.7"; gene_name "Tpm1"; gene_status "KNOWN"; gene_type "protein_coding"; transcript_type "protein_coding"; transcript_status "KNOWN"; transcript_name "Tpm1-213"; talon_gene "28127"; talon_transcript "73729"; ccdsid "CCDS52846.1"; havana_transcript "OTTMUST00000048451.1"; level "2"; protein_id "ENSMUSP00000109327.1"; source "HAVANA"; tag "CCDS"; transcript_support_level "2";
chr9	HAVANA	exon	67049019	67049275	.	-	.	gene_id "ENSMUSG00000032366.15"; transcript_id "ENSMUST00000113697.7"; gene_type "protein_coding"; gene_status "KNOWN"; gene_name "Tpm1"; transcript_type "protein_coding"; transcript_status "KNOWN"; transcript_name "Tpm1-213"; exon_number "1"; exon_id "ENSMUSE00000696715.1"; talon_gene "28127"; talon_transcript "73729"; talon_exon "378566"; ccdsid "CCDS52846.1"; exon_status "KNOWN"; level "2"; protein_id "ENSMUSP00000109327.1"; source "HAVANA"; tag "CCDS";
chr9	HAVANA	exon	67047786	67047911	.	-	.	gene_id "ENSMUSG00000032366.15"; transcript_id "ENSMUST00000113697.7"; gene_type "protein_coding"; gene_status "KNOWN"; gene_name "Tpm1"; transcript_type "protein_coding"; transcript_status "KNOWN"; transcript_name "Tpm1-213"; exon_number "2"; exon_id "ENSMUSE00001218929.1"; talon_gene "28127"; talon_transcript "73729"; talon_exon "378552"; ccdsid "CCDS23311.1"; exon_status "KNOWN"; level "2"; protein_id "ENSMUSP00000109337.2"; source "HAVANA"; tag "CCDS";
chr9	HAVANA	exon	67035995	67036128	.	-	.	gene_id "ENSMUSG00000032366.15"; transcript_id "ENSMUST00000113697.7"; gene_type "protein_coding"; gene_status "KNOWN"; gene_name "Tpm1"; transcript_type "protein_coding"; transcript_status "KNOWN"; transcript_name "Tpm1-213"; exon_number "3"; exon_id "ENSMUSE00001302138.1"; talon_gene "28127"; talon_transcript "73729"; talon_exon "378530"; ccdsid "CCDS52843.1"; exon_status "KNOWN"; level "2"; protein_id "ENSMUSP00000109326.1"; source "HAVANA"; tag "CCDS";
chr9	HAVANA	exon	67033876	67033993	.	-	.	gene_id "ENSMUSG00000032366.15"; transcript_id "ENSMUST00000113697.7"; gene_type "protein_coding"; gene_status "KNOWN"; gene_name "Tpm1"; transcript_type "protein_coding"; transcript_status "KNOWN"; transcript_name "Tpm1-213"; exon_number "4"; exon_id "ENSMUSE00001280346.1"; talon_gene "28127"; talon_transcript "73729"; talon_exon "378532"; ccdsid "CCDS52843.1"; exon_status "KNOWN"; level "2"; protein_id "ENSMUSP00000109326.1"; source "HAVANA"; tag "CCDS";
chr9	HAVANA	exon	67032794	67032864	.	-	.	gene_id "ENSMUSG00000032366.15"; transcript_id "ENSMUST00000113697.7"; gene_type "protein_coding"; gene_status "KNOWN"; gene_name "Tpm1"; transcript_type "protein_coding"; transcript_status "KNOWN"; transcript_name "Tpm1-213"; exon_number "5"; exon_id "ENSMUSE00001306178.1"; talon_gene "28127"; talon_transcript "73729"; talon_exon "378534"; ccdsid "CCDS52843.1"; exon_status "KNOWN"; level "2"; protein_id "ENSMUSP00000109326.1"; source "HAVANA"; tag "CCDS";
chr9	HAVANA	exon	67032466	67032541	.	-	.	gene_id "ENSMUSG00000032366.15"; transcript_id "ENSMUST00000113697.7"; gene_type "protein_coding"; gene_status "KNOWN"; gene_name "Tpm1"; transcript_type "protein_coding"; transcript_status "KNOWN"; transcript_name "Tpm1-213"; exon_number "6"; exon_id "ENSMUSE00001210465.1"; talon_gene "28127"; talon_transcript "73729"; talon_exon "378536"; ccdsid "CCDS52843.1"; exon_status "KNOWN"; level "2"; protein_id "ENSMUSP00000109326.1"; source "HAVANA"; tag "CCDS";
chr9	HAVANA	exon	67031452	67031514	.	-	.	gene_id "ENSMUSG00000032366.15"; transcript_id "ENSMUST00000113697.7"; gene_type "protein_coding"; gene_status "KNOWN"; gene_name "Tpm1"; transcript_type "protein_coding"; transcript_status "KNOWN"; transcript_name "Tpm1-213"; exon_number "7"; exon_id "ENSMUSE00001236166.1"; talon_gene "28127"; talon_transcript "73729"; talon_exon "378538"; ccdsid "CCDS52843.1"; exon_status "KNOWN"; level "2"; protein_id "ENSMUSP00000109326.1"; source "HAVANA"; tag "CCDS";
chr9	HAVANA	exon	67031029	67031098	.	-	.	gene_id "ENSMUSG00000032366.15"; transcript_id "ENSMUST00000113697.7"; gene_type "protein_coding"; gene_status "KNOWN"; gene_name "Tpm1"; transcript_type "protein_coding"; transcript_status "KNOWN"; transcript_name "Tpm1-213"; exon_number "8"; exon_id "ENSMUSE00001222080.1"; talon_gene "28127"; talon_transcript "73729"; talon_exon "378540"; ccdsid "CCDS52843.1"; exon_status "KNOWN"; level "2"; protein_id "ENSMUSP00000109326.1"; source "HAVANA"; tag "CCDS";
chr9	HAVANA	exon	67022615	67023441	.	-	.	gene_id "ENSMUSG00000032366.15"; transcript_id "ENSMUST00000113697.7"; gene_type "protein_coding"; gene_status "KNOWN"; gene_name "Tpm1"; transcript_type "protein_coding"; transcript_status "KNOWN"; transcript_name "Tpm1-213"; exon_number "9"; exon_id "ENSMUSE00000696713.1"; talon_gene "28127"; talon_transcript "73729"; talon_exon "378567"; ccdsid "CCDS52846.1"; exon_status "KNOWN"; level "2"; protein_id "ENSMUSP00000109327.1"; source "HAVANA"; tag "CCDS";
chr9	HAVANA	transcript	67024324	67049172	.	-	.	gene_id "ENSMUSG00000032366.15"; transcript_id "ENSMUST00000113693.7"; gene_name "Tpm1"; gene_status "KNOWN"; gene_type "protein_coding"; transcript_type "protein_coding"; transcript_status "KNOWN"; transcript_name "Tpm1-210"; talon_gene "28127"; talon_transcript "73731"; ccdsid "CCDS52844.1"; havana_transcript "OTTMUST00000048456.1"; level "2"; protein_id "ENSMUSP00000109323.1"; source "HAVANA"; tag "CCDS"; transcript_support_level "5";
chr9	HAVANA	exon	67049019	67049172	.	-	.	gene_id "ENSMUSG00000032366.15"; transcript_id "ENSMUST00000113693.7"; gene_type "protein_coding"; gene_status "KNOWN"; gene_name "Tpm1"; transcript_type "protein_coding"; transcript_status "KNOWN"; transcript_name "Tpm1-210"; exon_number "1"; exon_id "ENSMUSE00000389809.6"; talon_gene "28127"; talon_transcript "73731"; talon_exon "378571"; ccdsid "CCDS52844.1"; exon_status "KNOWN"; level "2"; protein_id "ENSMUSP00000109323.1"; source "HAVANA"; tag "CCDS";
chr9	HAVANA	exon	67047786	67047911	.	-	.	gene_id "ENSMUSG00000032366.15"; transcript_id "ENSMUST00000113693.7"; gene_type "protein_coding"; gene_status "KNOWN"; gene_name "Tpm1"; transcript_type "protein_coding"; transcript_status "KNOWN"; transcript_name "Tpm1-210"; exon_number "2"; exon_id "ENSMUSE00001218929.1"; talon_gene "28127"; talon_transcript "73731"; talon_exon "378552"; ccdsid "CCDS23311.1"; exon_status "KNOWN"; level "2"; protein_id "ENSMUSP00000109337.2"; source "HAVANA"; tag "CCDS";
chr9	HAVANA	exon	67035995	67036128	.	-	.	gene_id "ENSMUSG00000032366.15"; transcript_id "ENSMUST00000113693.7"; gene_type "protein_coding"; gene_status "KNOWN"; gene_name "Tpm1"; transcript_type "protein_coding"; transcript_status "KNOWN"; transcript_name "Tpm1-210"; exon_number "3"; exon_id "ENSMUSE00001302138.1"; talon_gene "28127"; talon_transcript "73731"; talon_exon "378530"; ccdsid "CCDS52843.1"; exon_status "KNOWN"; level "2"; protein_id "ENSMUSP00000109326.1"; source "HAVANA"; tag "CCDS";
chr9	HAVANA	exon	67033876	67033993	.	-	.	gene_id "ENSMUSG00000032366.15"; transcript_id "ENSMUST00000113693.7"; gene_type "protein_coding"; gene_status "KNOWN"; gene_name "Tpm1"; transcript_type "protein_coding"; transcript_status "KNOWN"; transcript_name "Tpm1-210"; exon_number "4"; exon_id "ENSMUSE00001280346.1"; talon_gene "28127"; talon_transcript "73731"; talon_exon "378532"; ccdsid "CCDS52843.1"; exon_status "KNOWN"; level "2"; protein_id "ENSMUSP00000109326.1"; source "HAVANA"; tag "CCDS";
chr9	HAVANA	exon	67032794	67032864	.	-	.	gene_id "ENSMUSG00000032366.15"; transcript_id "ENSMUST00000113693.7"; gene_type "protein_coding"; gene_status "KNOWN"; gene_name "Tpm1"; transcript_type "protein_coding"; transcript_status "KNOWN"; transcript_name "Tpm1-210"; exon_number "5"; exon_id "ENSMUSE00001306178.1"; talon_gene "28127"; talon_transcript "73731"; talon_exon "378534"; ccdsid "CCDS52843.1"; exon_status "KNOWN"; level "2"; protein_id "ENSMUSP00000109326.1"; source "HAVANA"; tag "CCDS";
chr9	HAVANA	exon	67031951	67032026	.	-	.	gene_id "ENSMUSG00000032366.15"; transcript_id "ENSMUST00000113693.7"; gene_type "protein_coding"; gene_status "KNOWN"; gene_name "Tpm1"; transcript_type "protein_coding"; transcript_status "KNOWN"; transcript_name "Tpm1-210"; exon_number "6"; exon_id "ENSMUSE00000584134.1"; talon_gene "28127"; talon_transcript "73731"; talon_exon "378548"; ccdsid "CCDS52848.1"; exon_status "KNOWN"; level "2"; protein_id "ENSMUSP00000109335.1"; source "HAVANA"; tag "CCDS";
chr9	HAVANA	exon	67031452	67031514	.	-	.	gene_id "ENSMUSG00000032366.15"; transcript_id "ENSMUST00000113693.7"; gene_type "protein_coding"; gene_status "KNOWN"; gene_name "Tpm1"; transcript_type "protein_coding"; transcript_status "KNOWN"; transcript_name "Tpm1-210"; exon_number "7"; exon_id "ENSMUSE00001236166.1"; talon_gene "28127"; talon_transcript "73731"; talon_exon "378538"; ccdsid "CCDS52843.1"; exon_status "KNOWN"; level "2"; protein_id "ENSMUSP00000109326.1"; source "HAVANA"; tag "CCDS";
chr9	HAVANA	exon	67031029	67031098	.	-	.	gene_id "ENSMUSG00000032366.15"; transcript_id "ENSMUST00000113693.7"; gene_type "protein_coding"; gene_status "KNOWN"; gene_name "Tpm1"; transcript_type "protein_coding"; transcript_status "KNOWN"; transcript_name "Tpm1-210"; exon_number "8"; exon_id "ENSMUSE00001222080.1"; talon_gene "28127"; talon_transcript "73731"; talon_exon "378540"; ccdsid "CCDS52843.1"; exon_status "KNOWN"; level "2"; protein_id "ENSMUSP00000109326.1"; source "HAVANA"; tag "CCDS";
chr9	HAVANA	exon	67024324	67024565	.	-	.	gene_id "ENSMUSG00000032366.15"; transcript_id "ENSMUST00000113693.7"; gene_type "protein_coding"; gene_status "KNOWN"; gene_name "Tpm1"; transcript_type "protein_coding"; transcript_status "KNOWN"; transcript_name "Tpm1-210"; exon_number "9"; exon_id "ENSMUSE00000696697.1"; talon_gene "28127"; talon_transcript "73731"; talon_exon "378572"; ccdsid "CCDS52844.1"; exon_status "KNOWN"; level "2"; protein_id "ENSMUSP00000109323.1"; source "HAVANA"; tag "CCDS";
chr9	HAVANA	transcript	67027892	67049213	.	-	.	gene_id "ENSMUSG00000032366.15"; transcript_id "ENSMUST00000113685.9"; gene_name "Tpm1"; gene_status "KNOWN"; gene_type "protein_coding"; transcript_type "protein_coding"; transcript_status "KNOWN"; transcript_name "Tpm1-205"; talon_gene "28127"; talon_transcript "73733"; ccdsid "CCDS52845.1"; havana_transcript "OTTMUST00000048448.1"; level "2"; protein_id "ENSMUSP00000109315.3"; source "HAVANA"; tag "CCDS"; transcript_support_level "1";
chr9	HAVANA	exon	67049019	67049213	.	-	.	gene_id "ENSMUSG00000032366.15"; transcript_id "ENSMUST00000113685.9"; gene_type "protein_coding"; gene_status "KNOWN"; gene_name "Tpm1"; transcript_type "protein_coding"; transcript_status "KNOWN"; transcript_name "Tpm1-205"; exon_number "1"; exon_id "ENSMUSE00000506868.2"; talon_gene "28127"; talon_transcript "73733"; talon_exon "378575"; ccdsid "CCDS52845.1"; exon_status "KNOWN"; level "2"; protein_id "ENSMUSP00000109315.3"; source "HAVANA"; tag "CCDS";
chr9	HAVANA	exon	67047786	67047911	.	-	.	gene_id "ENSMUSG00000032366.15"; transcript_id "ENSMUST00000113685.9"; gene_type "protein_coding"; gene_status "KNOWN"; gene_name "Tpm1"; transcript_type "protein_coding"; transcript_status "KNOWN"; transcript_name "Tpm1-205"; exon_number "2"; exon_id "ENSMUSE00001218929.1"; talon_gene "28127"; talon_transcript "73733"; talon_exon "378552"; ccdsid "CCDS23311.1"; exon_status "KNOWN"; level "2"; protein_id "ENSMUSP00000109337.2"; source "HAVANA"; tag "CCDS";
chr9	HAVANA	exon	67035995	67036128	.	-	.	gene_id "ENSMUSG00000032366.15"; transcript_id "ENSMUST00000113685.9"; gene_type "protein_coding"; gene_status "KNOWN"; gene_name "Tpm1"; transcript_type "protein_coding"; transcript_status "KNOWN"; transcript_name "Tpm1-205"; exon_number "3"; exon_id "ENSMUSE00001302138.1"; talon_gene "28127"; talon_transcript "73733"; talon_exon "378530"; ccdsid "CCDS52843.1"; exon_status "KNOWN"; level "2"; protein_id "ENSMUSP00000109326.1"; source "HAVANA"; tag "CCDS";
chr9	HAVANA	exon	67033876	67033993	.	-	.	gene_id "ENSMUSG00000032366.15"; transcript_id "ENSMUST00000113685.9"; gene_type "protein_coding"; gene_status "KNOWN"; gene_name "Tpm1"; transcript_type "protein_coding"; transcript_status "KNOWN"; transcript_name "Tpm1-205"; exon_number "4"; exon_id "ENSMUSE00001280346.1"; talon_gene "28127"; talon_transcript "73733"; talon_exon "378532"; ccdsid "CCDS52843.1"; exon_status "KNOWN"; level "2"; protein_id "ENSMUSP00000109326.1"; source "HAVANA"; tag "CCDS";
chr9	HAVANA	exon	67032794	67032864	.	-	.	gene_id "ENSMUSG00000032366.15"; transcript_id "ENSMUST00000113685.9"; gene_type "protein_coding"; gene_status "KNOWN"; gene_name "Tpm1"; transcript_type "protein_coding"; transcript_status "KNOWN"; transcript_name "Tpm1-205"; exon_number "5"; exon_id "ENSMUSE00001306178.1"; talon_gene "28127"; talon_transcript "73733"; talon_exon "378534"; ccdsid "CCDS52843.1"; exon_status "KNOWN"; level "2"; protein_id "ENSMUSP00000109326.1"; source "HAVANA"; tag "CCDS";
chr9	HAVANA	exon	67031951	67032026	.	-	.	gene_id "ENSMUSG00000032366.15"; transcript_id "ENSMUST00000113685.9"; gene_type "protein_coding"; gene_status "KNOWN"; gene_name "Tpm1"; transcript_type "protein_coding"; transcript_status "KNOWN"; transcript_name "Tpm1-205"; exon_number "6"; exon_id "ENSMUSE00000584134.1"; talon_gene "28127"; talon_transcript "73733"; talon_exon "378548"; ccdsid "CCDS52848.1"; exon_status "KNOWN"; level "2"; protein_id "ENSMUSP00000109335.1"; source "HAVANA"; tag "CCDS";
chr9	HAVANA	exon	67031452	67031514	.	-	.	gene_id "ENSMUSG00000032366.15"; transcript_id "ENSMUST00000113685.9"; gene_type "protein_coding"; gene_status "KNOWN"; gene_name "Tpm1"; transcript_type "protein_coding"; transcript_status "KNOWN"; transcript_name "Tpm1-205"; exon_number "7"; exon_id "ENSMUSE00001236166.1"; talon_gene "28127"; talon_transcript "73733"; talon_exon "378538"; ccdsid "CCDS52843.1"; exon_status "KNOWN"; level "2"; protein_id "ENSMUSP00000109326.1"; source "HAVANA"; tag "CCDS";
chr9	HAVANA	exon	67031029	67031098	.	-	.	gene_id "ENSMUSG00000032366.15"; transcript_id "ENSMUST00000113685.9"; gene_type "protein_coding"; gene_status "KNOWN"; gene_name "Tpm1"; transcript_type "protein_coding"; transcript_status "KNOWN"; transcript_name "Tpm1-205"; exon_number "8"; exon_id "ENSMUSE00001222080.1"; talon_gene "28127"; talon_transcript "73733"; talon_exon "378540"; ccdsid "CCDS52843.1"; exon_status "KNOWN"; level "2"; protein_id "ENSMUSP00000109326.1"; source "HAVANA"; tag "CCDS";
chr9	HAVANA	exon	67029664	67029742	.	-	.	gene_id "ENSMUSG00000032366.15"; transcript_id "ENSMUST00000113685.9"; gene_type "protein_coding"; gene_status "KNOWN"; gene_name "Tpm1"; transcript_type "protein_coding"; transcript_status "KNOWN"; transcript_name "Tpm1-205"; exon_number "9"; exon_id "ENSMUSE00000532347.4"; talon_gene "28127"; talon_transcript "73733"; talon_exon "378577"; ccdsid "CCDS52845.1"; exon_status "KNOWN"; level "2"; protein_id "ENSMUSP00000109315.3"; source "HAVANA"; tag "CCDS";
chr9	HAVANA	exon	67027892	67028167	.	-	.	gene_id "ENSMUSG00000032366.15"; transcript_id "ENSMUST00000113685.9"; gene_type "protein_coding"; gene_status "KNOWN"; gene_name "Tpm1"; transcript_type "protein_coding"; transcript_status "KNOWN"; transcript_name "Tpm1-205"; exon_number "10"; exon_id "ENSMUSE00000696677.3"; talon_gene "28127"; talon_transcript "73733"; talon_exon "378579"; ccdsid "CCDS52845.1"; exon_status "KNOWN"; level "2"; protein_id "ENSMUSP00000109315.3"; source "HAVANA"; tag "CCDS";
chr9	HAVANA	transcript	67027966	67043841	.	-	.	gene_id "ENSMUSG00000032366.15"; transcript_id "ENSMUST00000113686.7"; gene_name "Tpm1"; gene_status "KNOWN"; gene_type "protein_coding"; transcript_type "protein_coding"; transcript_status "KNOWN"; transcript_name "Tpm1-206"; talon_gene "28127"; talon_transcript "73735"; havana_transcript "OTTMUST00000048459.1"; level "2"; protein_id "ENSMUSP00000109316.1"; source "HAVANA"; tag "basic"; transcript_support_level "5";
chr9	HAVANA	exon	67043578	67043841	.	-	.	gene_id "ENSMUSG00000032366.15"; transcript_id "ENSMUST00000113686.7"; gene_type "protein_coding"; gene_status "KNOWN"; gene_name "Tpm1"; transcript_type "protein_coding"; transcript_status "KNOWN"; transcript_name "Tpm1-206"; exon_number "1"; exon_id "ENSMUSE00000696681.1"; talon_gene "28127"; talon_transcript "73735"; talon_exon "378581"; exon_status "KNOWN"; level "2"; protein_id "ENSMUSP00000109316.1"; source "HAVANA"; tag "basic";
chr9	HAVANA	exon	67035995	67036128	.	-	.	gene_id "ENSMUSG00000032366.15"; transcript_id "ENSMUST00000113686.7"; gene_type "protein_coding"; gene_status "KNOWN"; gene_name "Tpm1"; transcript_type "protein_coding"; transcript_status "KNOWN"; transcript_name "Tpm1-206"; exon_number "2"; exon_id "ENSMUSE00001302138.1"; talon_gene "28127"; talon_transcript "73735"; talon_exon "378530"; ccdsid "CCDS52843.1"; exon_status "KNOWN"; level "2"; protein_id "ENSMUSP00000109326.1"; source "HAVANA"; tag "CCDS";
chr9	HAVANA	exon	67033876	67033993	.	-	.	gene_id "ENSMUSG00000032366.15"; transcript_id "ENSMUST00000113686.7"; gene_type "protein_coding"; gene_status "KNOWN"; gene_name "Tpm1"; transcript_type "protein_coding"; transcript_status "KNOWN"; transcript_name "Tpm1-206"; exon_number "3"; exon_id "ENSMUSE00001280346.1"; talon_gene "28127"; talon_transcript "73735"; talon_exon "378532"; ccdsid "CCDS52843.1"; exon_status "KNOWN"; level "2"; protein_id "ENSMUSP00000109326.1"; source "HAVANA"; tag "CCDS";
chr9	HAVANA	exon	67032794	67032864	.	-	.	gene_id "ENSMUSG00000032366.15"; transcript_id "ENSMUST00000113686.7"; gene_type "protein_coding"; gene_status "KNOWN"; gene_name "Tpm1"; transcript_type "protein_coding"; transcript_status "KNOWN"; transcript_name "Tpm1-206"; exon_number "4"; exon_id "ENSMUSE00001306178.1"; talon_gene "28127"; talon_transcript "73735"; talon_exon "378534"; ccdsid "CCDS52843.1"; exon_status "KNOWN"; level "2"; protein_id "ENSMUSP00000109326.1"; source "HAVANA"; tag "CCDS";
chr9	HAVANA	exon	67031951	67032026	.	-	.	gene_id "ENSMUSG00000032366.15"; transcript_id "ENSMUST00000113686.7"; gene_type "protein_coding"; gene_status "KNOWN"; gene_name "Tpm1"; transcript_type "protein_coding"; transcript_status "KNOWN"; transcript_name "Tpm1-206"; exon_number "5"; exon_id "ENSMUSE00000584134.1"; talon_gene "28127"; talon_transcript "73735"; talon_exon "378548"; ccdsid "CCDS52848.1"; exon_status "KNOWN"; level "2"; protein_id "ENSMUSP00000109335.1"; source "HAVANA"; tag "CCDS";
chr9	HAVANA	exon	67031452	67031514	.	-	.	gene_id "ENSMUSG00000032366.15"; transcript_id "ENSMUST00000113686.7"; gene_type "protein_coding"; gene_status "KNOWN"; gene_name "Tpm1"; transcript_type "protein_coding"; transcript_status "KNOWN"; transcript_name "Tpm1-206"; exon_number "6"; exon_id "ENSMUSE00001236166.1"; talon_gene "28127"; talon_transcript "73735"; talon_exon "378538"; ccdsid "CCDS52843.1"; exon_status "KNOWN"; level "2"; protein_id "ENSMUSP00000109326.1"; source "HAVANA"; tag "CCDS";
chr9	HAVANA	exon	67031029	67031098	.	-	.	gene_id "ENSMUSG00000032366.15"; transcript_id "ENSMUST00000113686.7"; gene_type "protein_coding"; gene_status "KNOWN"; gene_name "Tpm1"; transcript_type "protein_coding"; transcript_status "KNOWN"; transcript_name "Tpm1-206"; exon_number "7"; exon_id "ENSMUSE00001222080.1"; talon_gene "28127"; talon_transcript "73735"; talon_exon "378540"; ccdsid "CCDS52843.1"; exon_status "KNOWN"; level "2"; protein_id "ENSMUSP00000109326.1"; source "HAVANA"; tag "CCDS";
chr9	HAVANA	exon	67027966	67028167	.	-	.	gene_id "ENSMUSG00000032366.15"; transcript_id "ENSMUST00000113686.7"; gene_type "protein_coding"; gene_status "KNOWN"; gene_name "Tpm1"; transcript_type "protein_coding"; transcript_status "KNOWN"; transcript_name "Tpm1-206"; exon_number "8"; exon_id "ENSMUSE00000696680.1"; talon_gene "28127"; talon_transcript "73735"; talon_exon "378583"; exon_status "KNOWN"; level "2"; protein_id "ENSMUSP00000109316.1"; source "HAVANA"; tag "basic";
chr9	HAVANA	transcript	67027989	67049143	.	-	.	gene_id "ENSMUSG00000032366.15"; transcript_id "ENSMUST00000113687.7"; gene_name "Tpm1"; gene_status "KNOWN"; gene_type "protein_coding"; transcript_type "protein_coding"; transcript_status "KNOWN"; transcript_name "Tpm1-207"; talon_gene "28127"; talon_transcript "73736"; havana_transcript "OTTMUST00000048457.1"; level "2"; protein_id "ENSMUSP00000109317.1"; source "HAVANA"; tag "basic"; transcript_support_level "5";
chr9	HAVANA	exon	67049019	67049143	.	-	.	gene_id "ENSMUSG00000032366.15"; transcript_id "ENSMUST00000113687.7"; gene_type "protein_coding"; gene_status "KNOWN"; gene_name "Tpm1"; transcript_type "protein_coding"; transcript_status "KNOWN"; transcript_name "Tpm1-207"; exon_number "1"; exon_id "ENSMUSE00000532350.4"; talon_gene "28127"; talon_transcript "73736"; talon_exon "378584"; exon_status "KNOWN"; level "2"; protein_id "ENSMUSP00000109317.1"; source "HAVANA"; tag "basic";
chr9	HAVANA	exon	67047786	67047911	.	-	.	gene_id "ENSMUSG00000032366.15"; transcript_id "ENSMUST00000113687.7"; gene_type "protein_coding"; gene_status "KNOWN"; gene_name "Tpm1"; transcript_type "protein_coding"; transcript_status "KNOWN"; transcript_name "Tpm1-207"; exon_number "2"; exon_id "ENSMUSE00001218929.1"; talon_gene "28127"; talon_transcript "73736"; talon_exon "378552"; ccdsid "CCDS23311.1"; exon_status "KNOWN"; level "2"; protein_id "ENSMUSP00000109337.2"; source "HAVANA"; tag "CCDS";
chr9	HAVANA	exon	67035995	67036128	.	-	.	gene_id "ENSMUSG00000032366.15"; transcript_id "ENSMUST00000113687.7"; gene_type "protein_coding"; gene_status "KNOWN"; gene_name "Tpm1"; transcript_type "protein_coding"; transcript_status "KNOWN"; transcript_name "Tpm1-207"; exon_number "3"; exon_id "ENSMUSE00001302138.1"; talon_gene "28127"; talon_transcript "73736"; talon_exon "378530"; ccdsid "CCDS52843.1"; exon_status "KNOWN"; level "2"; protein_id "ENSMUSP00000109326.1"; source "HAVANA"; tag "CCDS";
chr9	HAVANA	exon	67033876	67033993	.	-	.	gene_id "ENSMUSG00000032366.15"; transcript_id "ENSMUST00000113687.7"; gene_type "protein_coding"; gene_status "KNOWN"; gene_name "Tpm1"; transcript_type "protein_coding"; transcript_status "KNOWN"; transcript_name "Tpm1-207"; exon_number "4"; exon_id "ENSMUSE00001280346.1"; talon_gene "28127"; talon_transcript "73736"; talon_exon "378532"; ccdsid "CCDS52843.1"; exon_status "KNOWN"; level "2"; protein_id "ENSMUSP00000109326.1"; source "HAVANA"; tag "CCDS";
chr9	HAVANA	exon	67032794	67032864	.	-	.	gene_id "ENSMUSG00000032366.15"; transcript_id "ENSMUST00000113687.7"; gene_type "protein_coding"; gene_status "KNOWN"; gene_name "Tpm1"; transcript_type "protein_coding"; transcript_status "KNOWN"; transcript_name "Tpm1-207"; exon_number "5"; exon_id "ENSMUSE00001306178.1"; talon_gene "28127"; talon_transcript "73736"; talon_exon "378534"; ccdsid "CCDS52843.1"; exon_status "KNOWN"; level "2"; protein_id "ENSMUSP00000109326.1"; source "HAVANA"; tag "CCDS";
chr9	HAVANA	exon	67031951	67032026	.	-	.	gene_id "ENSMUSG00000032366.15"; transcript_id "ENSMUST00000113687.7"; gene_type "protein_coding"; gene_status "KNOWN"; gene_name "Tpm1"; transcript_type "protein_coding"; transcript_status "KNOWN"; transcript_name "Tpm1-207"; exon_number "6"; exon_id "ENSMUSE00000584134.1"; talon_gene "28127"; talon_transcript "73736"; talon_exon "378548"; ccdsid "CCDS52848.1"; exon_status "KNOWN"; level "2"; protein_id "ENSMUSP00000109335.1"; source "HAVANA"; tag "CCDS";
chr9	HAVANA	exon	67031452	67031514	.	-	.	gene_id "ENSMUSG00000032366.15"; transcript_id "ENSMUST00000113687.7"; gene_type "protein_coding"; gene_status "KNOWN"; gene_name "Tpm1"; transcript_type "protein_coding"; transcript_status "KNOWN"; transcript_name "Tpm1-207"; exon_number "7"; exon_id "ENSMUSE00001236166.1"; talon_gene "28127"; talon_transcript "73736"; talon_exon "378538"; ccdsid "CCDS52843.1"; exon_status "KNOWN"; level "2"; protein_id "ENSMUSP00000109326.1"; source "HAVANA"; tag "CCDS";
chr9	HAVANA	exon	67031029	67031098	.	-	.	gene_id "ENSMUSG00000032366.15"; transcript_id "ENSMUST00000113687.7"; gene_type "protein_coding"; gene_status "KNOWN"; gene_name "Tpm1"; transcript_type "protein_coding"; transcript_status "KNOWN"; transcript_name "Tpm1-207"; exon_number "8"; exon_id "ENSMUSE00001222080.1"; talon_gene "28127"; talon_transcript "73736"; talon_exon "378540"; ccdsid "CCDS52843.1"; exon_status "KNOWN"; level "2"; protein_id "ENSMUSP00000109326.1"; source "HAVANA"; tag "CCDS";
chr9	HAVANA	exon	67027989	67028167	.	-	.	gene_id "ENSMUSG00000032366.15"; transcript_id "ENSMUST00000113687.7"; gene_type "protein_coding"; gene_status "KNOWN"; gene_name "Tpm1"; transcript_type "protein_coding"; transcript_status "KNOWN"; transcript_name "Tpm1-207"; exon_number "9"; exon_id "ENSMUSE00000696682.1"; talon_gene "28127"; talon_transcript "73736"; talon_exon "378585"; exon_status "KNOWN"; level "2"; protein_id "ENSMUSP00000109317.1"; source "HAVANA"; tag "basic";
chr9	HAVANA	transcript	67028048	67043733	.	-	.	gene_id "ENSMUSG00000032366.15"; transcript_id "ENSMUST00000113684.7"; gene_name "Tpm1"; gene_status "KNOWN"; gene_type "protein_coding"; transcript_type "protein_coding"; transcript_status "KNOWN"; transcript_name "Tpm1-204"; talon_gene "28127"; talon_transcript "73737"; havana_transcript "OTTMUST00000048465.1"; level "2"; protein_id "ENSMUSP00000109314.1"; source "HAVANA"; tag "basic"; transcript_support_level "5";
chr9	HAVANA	exon	67043578	67043733	.	-	.	gene_id "ENSMUSG00000032366.15"; transcript_id "ENSMUST00000113684.7"; gene_type "protein_coding"; gene_status "KNOWN"; gene_name "Tpm1"; transcript_type "protein_coding"; transcript_status "KNOWN"; transcript_name "Tpm1-204"; exon_number "1"; exon_id "ENSMUSE00000696675.1"; talon_gene "28127"; talon_transcript "73737"; talon_exon "378586"; exon_status "KNOWN"; level "2"; protein_id "ENSMUSP00000109314.1"; source "HAVANA"; tag "basic";
chr9	HAVANA	exon	67035995	67036128	.	-	.	gene_id "ENSMUSG00000032366.15"; transcript_id "ENSMUST00000113684.7"; gene_type "protein_coding"; gene_status "KNOWN"; gene_name "Tpm1"; transcript_type "protein_coding"; transcript_status "KNOWN"; transcript_name "Tpm1-204"; exon_number "2"; exon_id "ENSMUSE00001302138.1"; talon_gene "28127"; talon_transcript "73737"; talon_exon "378530"; ccdsid "CCDS52843.1"; exon_status "KNOWN"; level "2"; protein_id "ENSMUSP00000109326.1"; source "HAVANA"; tag "CCDS";
chr9	HAVANA	exon	67033876	67033993	.	-	.	gene_id "ENSMUSG00000032366.15"; transcript_id "ENSMUST00000113684.7"; gene_type "protein_coding"; gene_status "KNOWN"; gene_name "Tpm1"; transcript_type "protein_coding"; transcript_status "KNOWN"; transcript_name "Tpm1-204"; exon_number "3"; exon_id "ENSMUSE00001280346.1"; talon_gene "28127"; talon_transcript "73737"; talon_exon "378532"; ccdsid "CCDS52843.1"; exon_status "KNOWN"; level "2"; protein_id "ENSMUSP00000109326.1"; source "HAVANA"; tag "CCDS";
chr9	HAVANA	exon	67032794	67032864	.	-	.	gene_id "ENSMUSG00000032366.15"; transcript_id "ENSMUST00000113684.7"; gene_type "protein_coding"; gene_status "KNOWN"; gene_name "Tpm1"; transcript_type "protein_coding"; transcript_status "KNOWN"; transcript_name "Tpm1-204"; exon_number "4"; exon_id "ENSMUSE00001306178.1"; talon_gene "28127"; talon_transcript "73737"; talon_exon "378534"; ccdsid "CCDS52843.1"; exon_status "KNOWN"; level "2"; protein_id "ENSMUSP00000109326.1"; source "HAVANA"; tag "CCDS";
chr9	HAVANA	exon	67032466	67032541	.	-	.	gene_id "ENSMUSG00000032366.15"; transcript_id "ENSMUST00000113684.7"; gene_type "protein_coding"; gene_status "KNOWN"; gene_name "Tpm1"; transcript_type "protein_coding"; transcript_status "KNOWN"; transcript_name "Tpm1-204"; exon_number "5"; exon_id "ENSMUSE00001210465.1"; talon_gene "28127"; talon_transcript "73737"; talon_exon "378536"; ccdsid "CCDS52843.1"; exon_status "KNOWN"; level "2"; protein_id "ENSMUSP00000109326.1"; source "HAVANA"; tag "CCDS";
chr9	HAVANA	exon	67031452	67031514	.	-	.	gene_id "ENSMUSG00000032366.15"; transcript_id "ENSMUST00000113684.7"; gene_type "protein_coding"; gene_status "KNOWN"; gene_name "Tpm1"; transcript_type "protein_coding"; transcript_status "KNOWN"; transcript_name "Tpm1-204"; exon_number "6"; exon_id "ENSMUSE00001236166.1"; talon_gene "28127"; talon_transcript "73737"; talon_exon "378538"; ccdsid "CCDS52843.1"; exon_status "KNOWN"; level "2"; protein_id "ENSMUSP00000109326.1"; source "HAVANA"; tag "CCDS";
chr9	HAVANA	exon	67031029	67031098	.	-	.	gene_id "ENSMUSG00000032366.15"; transcript_id "ENSMUST00000113684.7"; gene_type "protein_coding"; gene_status "KNOWN"; gene_name "Tpm1"; transcript_type "protein_coding"; transcript_status "KNOWN"; transcript_name "Tpm1-204"; exon_number "7"; exon_id "ENSMUSE00001222080.1"; talon_gene "28127"; talon_transcript "73737"; talon_exon "378540"; ccdsid "CCDS52843.1"; exon_status "KNOWN"; level "2"; protein_id "ENSMUSP00000109326.1"; source "HAVANA"; tag "CCDS";
chr9	HAVANA	exon	67029664	67029742	.	-	.	gene_id "ENSMUSG00000032366.15"; transcript_id "ENSMUST00000113684.7"; gene_type "protein_coding"; gene_status "KNOWN"; gene_name "Tpm1"; transcript_type "protein_coding"; transcript_status "KNOWN"; transcript_name "Tpm1-204"; exon_number "8"; exon_id "ENSMUSE00000532347.4"; talon_gene "28127"; talon_transcript "73737"; talon_exon "378577"; ccdsid "CCDS52845.1"; exon_status "KNOWN"; level "2"; protein_id "ENSMUSP00000109315.3"; source "HAVANA"; tag "CCDS";
chr9	HAVANA	exon	67028048	67028167	.	-	.	gene_id "ENSMUSG00000032366.15"; transcript_id "ENSMUST00000113684.7"; gene_type "protein_coding"; gene_status "KNOWN"; gene_name "Tpm1"; transcript_type "protein_coding"; transcript_status "KNOWN"; transcript_name "Tpm1-204"; exon_number "9"; exon_id "ENSMUSE00000696673.1"; talon_gene "28127"; talon_transcript "73737"; talon_exon "378587"; exon_status "KNOWN"; level "2"; protein_id "ENSMUSP00000109314.1"; source "HAVANA"; tag "basic";
chr9	HAVANA	transcript	67033778	67049191	.	-	.	gene_id "ENSMUSG00000032366.15"; transcript_id "ENSMUST00000131279.1"; gene_name "Tpm1"; gene_status "KNOWN"; gene_type "protein_coding"; transcript_type "processed_transcript"; transcript_status "KNOWN"; transcript_name "Tpm1-219"; talon_gene "28127"; talon_transcript "73741"; havana_transcript "OTTMUST00000048463.1"; level "2"; source "HAVANA"; transcript_support_level "2";
chr9	HAVANA	exon	67049019	67049191	.	-	.	gene_id "ENSMUSG00000032366.15"; transcript_id "ENSMUST00000131279.1"; gene_type "protein_coding"; gene_status "KNOWN"; gene_name "Tpm1"; transcript_type "processed_transcript"; transcript_status "KNOWN"; transcript_name "Tpm1-219"; exon_number "1"; exon_id "ENSMUSE00000754606.1"; talon_gene "28127"; talon_transcript "73741"; talon_exon "378595"; exon_status "KNOWN"; level "2"; source "HAVANA";
chr9	HAVANA	exon	67047786	67047911	.	-	.	gene_id "ENSMUSG00000032366.15"; transcript_id "ENSMUST00000131279.1"; gene_type "protein_coding"; gene_status "KNOWN"; gene_name "Tpm1"; transcript_type "processed_transcript"; transcript_status "KNOWN"; transcript_name "Tpm1-219"; exon_number "2"; exon_id "ENSMUSE00001218929.1"; talon_gene "28127"; talon_transcript "73741"; talon_exon "378552"; ccdsid "CCDS23311.1"; exon_status "KNOWN"; level "2"; protein_id "ENSMUSP00000109337.2"; source "HAVANA"; tag "CCDS";
chr9	HAVANA	exon	67035995	67036128	.	-	.	gene_id "ENSMUSG00000032366.15"; transcript_id "ENSMUST00000131279.1"; gene_type "protein_coding"; gene_status "KNOWN"; gene_name "Tpm1"; transcript_type "processed_transcript"; transcript_status "KNOWN"; transcript_name "Tpm1-219"; exon_number "3"; exon_id "ENSMUSE00001302138.1"; talon_gene "28127"; talon_transcript "73741"; talon_exon "378530"; ccdsid "CCDS52843.1"; exon_status "KNOWN"; level "2"; protein_id "ENSMUSP00000109326.1"; source "HAVANA"; tag "CCDS";
chr9	HAVANA	exon	67033778	67033993	.	-	.	gene_id "ENSMUSG00000032366.15"; transcript_id "ENSMUST00000131279.1"; gene_type "protein_coding"; gene_status "KNOWN"; gene_name "Tpm1"; transcript_type "processed_transcript"; transcript_status "KNOWN"; transcript_name "Tpm1-219"; exon_number "4"; exon_id "ENSMUSE00000745051.1"; talon_gene "28127"; talon_transcript "73741"; talon_exon "378596"; exon_status "KNOWN"; level "2"; source "HAVANA";
chr9	HAVANA	gene	67220654	67231407	.	-	.	gene_id "ENSMUSG00000052698.15"; gene_name "Tln2"; gene_status "KNOWN"; gene_type "protein_coding"; talon_gene "28131"; havana_gene "OTTMUSG00000062653.2"; level "2"; tag "ncRNA_host";
chr9	HAVANA	transcript	67220654	67330647	.	-	.	gene_id "ENSMUSG00000052698.15"; transcript_id "ENSMUST00000217550.1"; gene_name "Tln2"; gene_status "KNOWN"; gene_type "protein_coding"; transcript_type "protein_coding"; transcript_status "KNOWN"; transcript_name "Tln2-209"; talon_gene "28131"; talon_transcript "73747"; havana_transcript "OTTMUST00000154888.1"; level "2"; protein_id "ENSMUSP00000149474.1"; source "HAVANA"; tag "cds_start_NF"; transcript_support_level "1";
chr9	HAVANA	exon	67330548	67330647	.	-	.	gene_id "ENSMUSG00000052698.15"; transcript_id "ENSMUST00000217550.1"; gene_type "protein_coding"; gene_status "KNOWN"; gene_name "Tln2"; transcript_type "protein_coding"; transcript_status "KNOWN"; transcript_name "Tln2-209"; exon_number "1"; exon_id "ENSMUSE00001404916.1"; talon_gene "28131"; talon_transcript "73747"; talon_exon "378726"; exon_status "KNOWN"; level "2"; protein_id "ENSMUSP00000149474.1"; source "HAVANA"; tag "cds_start_NF";
chr9	HAVANA	exon	67322973	67323181	.	-	.	gene_id "ENSMUSG00000052698.15"; transcript_id "ENSMUST00000217550.1"; gene_type "protein_coding"; gene_status "KNOWN"; gene_name "Tln2"; transcript_type "protein_coding"; transcript_status "KNOWN"; transcript_name "Tln2-209"; exon_number "2"; exon_id "ENSMUSE00000434530.1"; talon_gene "28131"; talon_transcript "73747"; talon_exon "378665"; ccdsid "CCDS52849.1"; exon_status "KNOWN"; level "2"; protein_id "ENSMUSP00000149474.1"; source "HAVANA"; tag "cds_start_NF";
chr9	HAVANA	exon	67321839	67321958	.	-	.	gene_id "ENSMUSG00000052698.15"; transcript_id "ENSMUST00000217550.1"; gene_type "protein_coding"; gene_status "KNOWN"; gene_name "Tln2"; transcript_type "protein_coding"; transcript_status "KNOWN"; transcript_name "Tln2-209"; exon_number "3"; exon_id "ENSMUSE00000384112.1"; talon_gene "28131"; talon_transcript "73747"; talon_exon "378667"; ccdsid "CCDS52849.1"; exon_status "KNOWN"; level "2"; protein_id "ENSMUSP00000149474.1"; source "HAVANA"; tag "cds_start_NF";
chr9	HAVANA	exon	67319317	67319514	.	-	.	gene_id "ENSMUSG00000052698.15"; transcript_id "ENSMUST00000217550.1"; gene_type "protein_coding"; gene_status "KNOWN"; gene_name "Tln2"; transcript_type "protein_coding"; transcript_status "KNOWN"; transcript_name "Tln2-209"; exon_number "4"; exon_id "ENSMUSE00000394239.1"; talon_gene "28131"; talon_transcript "73747"; talon_exon "378669"; ccdsid "CCDS52849.1"; exon_status "KNOWN"; level "2"; protein_id "ENSMUSP00000149474.1"; source "HAVANA"; tag "cds_start_NF";
chr9	HAVANA	exon	67318183	67318322	.	-	.	gene_id "ENSMUSG00000052698.15"; transcript_id "ENSMUST00000217550.1"; gene_type "protein_coding"; gene_status "KNOWN"; gene_name "Tln2"; transcript_type "protein_coding"; transcript_status "KNOWN"; transcript_name "Tln2-209"; exon_number "5"; exon_id "ENSMUSE00000371511.3"; talon_gene "28131"; talon_transcript "73747"; talon_exon "378671"; ccdsid "CCDS52849.1"; exon_status "KNOWN"; level "2"; protein_id "ENSMUSP00000149474.1"; source "HAVANA"; tag "cds_start_NF";
chr9	HAVANA	exon	67311801	67311894	.	-	.	gene_id "ENSMUSG00000052698.15"; transcript_id "ENSMUST00000217550.1"; gene_type "protein_coding"; gene_status "KNOWN"; gene_name "Tln2"; transcript_type "protein_coding"; transcript_status "KNOWN"; transcript_name "Tln2-209"; exon_number "6"; exon_id "ENSMUSE00000334433.2"; talon_gene "28131"; talon_transcript "73747"; talon_exon "378673"; ccdsid "CCDS52849.1"; exon_status "KNOWN"; level "2"; protein_id "ENSMUSP00000149474.1"; source "HAVANA"; tag "cds_start_NF";
chr9	HAVANA	exon	67308870	67308959	.	-	.	gene_id "ENSMUSG00000052698.15"; transcript_id "ENSMUST00000217550.1"; gene_type "protein_coding"; gene_status "KNOWN"; gene_name "Tln2"; transcript_type "protein_coding"; transcript_status "KNOWN"; transcript_name "Tln2-209"; exon_number "7"; exon_id "ENSMUSE00000398327.1"; talon_gene "28131"; talon_transcript "73747"; talon_exon "378675"; ccdsid "CCDS52849.1"; exon_status "KNOWN"; level "2"; protein_id "ENSMUSP00000149474.1"; source "HAVANA"; tag "cds_start_NF";
chr9	HAVANA	exon	67306420	67306542	.	-	.	gene_id "ENSMUSG00000052698.15"; transcript_id "ENSMUST00000217550.1"; gene_type "protein_coding"; gene_status "KNOWN"; gene_name "Tln2"; transcript_type "protein_coding"; transcript_status "KNOWN"; transcript_name "Tln2-209"; exon_number "8"; exon_id "ENSMUSE00000378214.1"; talon_gene "28131"; talon_transcript "73747"; talon_exon "378677"; ccdsid "CCDS52849.1"; exon_status "KNOWN"; level "2"; protein_id "ENSMUSP00000149474.1"; source "HAVANA"; tag "cds_start_NF";
chr9	HAVANA	exon	67304836	67304979	.	-	.	gene_id "ENSMUSG00000052698.15"; transcript_id "ENSMUST00000217550.1"; gene_type "protein_coding"; gene_status "KNOWN"; gene_name "Tln2"; transcript_type "protein_coding"; transcript_status "KNOWN"; transcript_name "Tln2-209"; exon_number "9"; exon_id "ENSMUSE00000473548.1"; talon_gene "28131"; talon_transcript "73747"; talon_exon "378679"; ccdsid "CCDS52849.1"; exon_status "KNOWN"; level "2"; protein_id "ENSMUSP00000149474.1"; source "HAVANA"; tag "cds_start_NF";
chr9	HAVANA	exon	67302474	67302635	.	-	.	gene_id "ENSMUSG00000052698.15"; transcript_id "ENSMUST00000217550.1"; gene_type "protein_coding"; gene_status "KNOWN"; gene_name "Tln2"; transcript_type "protein_coding"; transcript_status "KNOWN"; transcript_name "Tln2-209"; exon_number "10"; exon_id "ENSMUSE00000240077.1"; talon_gene "28131"; talon_transcript "73747"; talon_exon "378681"; ccdsid "CCDS52849.1"; exon_status "KNOWN"; level "2"; protein_id "ENSMUSP00000149474.1"; source "HAVANA"; tag "cds_start_NF";
chr9	HAVANA	exon	67296302	67296442	.	-	.	gene_id "ENSMUSG00000052698.15"; transcript_id "ENSMUST00000217550.1"; gene_type "protein_coding"; gene_status "KNOWN"; gene_name "Tln2"; transcript_type "protein_coding"; transcript_status "KNOWN"; transcript_name "Tln2-209"; exon_number "11"; exon_id "ENSMUSE00000240048.1"; talon_gene "28131"; talon_transcript "73747"; talon_exon "378683"; ccdsid "CCDS52849.1"; exon_status "KNOWN"; level "2"; protein_id "ENSMUSP00000149474.1"; source "HAVANA"; tag "cds_start_NF";
chr9	HAVANA	exon	67295635	67295816	.	-	.	gene_id "ENSMUSG00000052698.15"; transcript_id "ENSMUST00000217550.1"; gene_type "protein_coding"; gene_status "KNOWN"; gene_name "Tln2"; transcript_type "protein_coding"; transcript_status "KNOWN"; transcript_name "Tln2-209"; exon_number "12"; exon_id "ENSMUSE00000240033.1"; talon_gene "28131"; talon_transcript "73747"; talon_exon "378685"; ccdsid "CCDS52849.1"; exon_status "KNOWN"; level "2"; protein_id "ENSMUSP00000149474.1"; source "HAVANA"; tag "cds_start_NF";
chr9	HAVANA	exon	67293805	67293937	.	-	.	gene_id "ENSMUSG00000052698.15"; transcript_id "ENSMUST00000217550.1"; gene_type "protein_coding"; gene_status "KNOWN"; gene_name "Tln2"; transcript_type "protein_coding"; transcript_status "KNOWN"; transcript_name "Tln2-209"; exon_number "13"; exon_id "ENSMUSE00000240015.1"; talon_gene "28131"; talon_transcript "73747"; talon_exon "378687"; ccdsid "CCDS52849.1"; exon_status "KNOWN"; level "2"; protein_id "ENSMUSP00000149474.1"; source "HAVANA"; tag "cds_start_NF";
chr9	HAVANA	exon	67289982	67290083	.	-	.	gene_id "ENSMUSG00000052698.15"; transcript_id "ENSMUST00000217550.1"; gene_type "protein_coding"; gene_status "KNOWN"; gene_name "Tln2"; transcript_type "protein_coding"; transcript_status "KNOWN"; transcript_name "Tln2-209"; exon_number "14"; exon_id "ENSMUSE00000239987.1"; talon_gene "28131"; talon_transcript "73747"; talon_exon "378689"; ccdsid "CCDS52849.1"; exon_status "KNOWN"; level "2"; protein_id "ENSMUSP00000149474.1"; source "HAVANA"; tag "cds_start_NF";
chr9	HAVANA	exon	67286458	67286628	.	-	.	gene_id "ENSMUSG00000052698.15"; transcript_id "ENSMUST00000217550.1"; gene_type "protein_coding"; gene_status "KNOWN"; gene_name "Tln2"; transcript_type "protein_coding"; transcript_status "KNOWN"; transcript_name "Tln2-209"; exon_number "15"; exon_id "ENSMUSE00000239963.1"; talon_gene "28131"; talon_transcript "73747"; talon_exon "378691"; ccdsid "CCDS52849.1"; exon_status "KNOWN"; level "2"; protein_id "ENSMUSP00000149474.1"; source "HAVANA"; tag "cds_start_NF";
chr9	HAVANA	exon	67277983	67278129	.	-	.	gene_id "ENSMUSG00000052698.15"; transcript_id "ENSMUST00000217550.1"; gene_type "protein_coding"; gene_status "KNOWN"; gene_name "Tln2"; transcript_type "protein_coding"; transcript_status "KNOWN"; transcript_name "Tln2-209"; exon_number "16"; exon_id "ENSMUSE00000239931.1"; talon_gene "28131"; talon_transcript "73747"; talon_exon "378693"; ccdsid "CCDS52849.1"; exon_status "KNOWN"; level "2"; protein_id "ENSMUSP00000149474.1"; source "HAVANA"; tag "cds_start_NF";
chr9	HAVANA	exon	67275321	67275422	.	-	.	gene_id "ENSMUSG00000052698.15"; transcript_id "ENSMUST00000217550.1"; gene_type "protein_coding"; gene_status "KNOWN"; gene_name "Tln2"; transcript_type "protein_coding"; transcript_status "KNOWN"; transcript_name "Tln2-209"; exon_number "17"; exon_id "ENSMUSE00000239897.1"; talon_gene "28131"; talon_transcript "73747"; talon_exon "378695"; ccdsid "CCDS52849.1"; exon_status "KNOWN"; level "2"; protein_id "ENSMUSP00000149474.1"; source "HAVANA"; tag "cds_start_NF";
chr9	HAVANA	exon	67272610	67272729	.	-	.	gene_id "ENSMUSG00000052698.15"; transcript_id "ENSMUST00000217550.1"; gene_type "protein_coding"; gene_status "KNOWN"; gene_name "Tln2"; transcript_type "protein_coding"; transcript_status "KNOWN"; transcript_name "Tln2-209"; exon_number "18"; exon_id "ENSMUSE00000239845.1"; talon_gene "28131"; talon_transcript "73747"; talon_exon "378697"; ccdsid "CCDS52849.1"; exon_status "KNOWN"; level "2"; protein_id "ENSMUSP00000149474.1"; source "HAVANA"; tag "cds_start_NF";
chr9	HAVANA	exon	67266777	67266923	.	-	.	gene_id "ENSMUSG00000052698.15"; transcript_id "ENSMUST00000217550.1"; gene_type "protein_coding"; gene_status "KNOWN"; gene_name "Tln2"; transcript_type "protein_coding"; transcript_status "KNOWN"; transcript_name "Tln2-209"; exon_number "19"; exon_id "ENSMUSE00000239814.1"; talon_gene "28131"; talon_transcript "73747"; talon_exon "378699"; ccdsid "CCDS52849.1"; exon_status "KNOWN"; level "2"; protein_id "ENSMUSP00000149474.1"; source "HAVANA"; tag "cds_start_NF";
chr9	HAVANA	exon	67262814	67262980	.	-	.	gene_id "ENSMUSG00000052698.15"; transcript_id "ENSMUST00000217550.1"; gene_type "protein_coding"; gene_status "KNOWN"; gene_name "Tln2"; transcript_type "protein_coding"; transcript_status "KNOWN"; transcript_name "Tln2-209"; exon_number "20"; exon_id "ENSMUSE00000239792.1"; talon_gene "28131"; talon_transcript "73747"; talon_exon "378701"; ccdsid "CCDS52849.1"; exon_status "KNOWN"; level "2"; protein_id "ENSMUSP00000149474.1"; source "HAVANA"; tag "cds_start_NF";
chr9	HAVANA	exon	67261891	67262074	.	-	.	gene_id "ENSMUSG00000052698.15"; transcript_id "ENSMUST00000217550.1"; gene_type "protein_coding"; gene_status "KNOWN"; gene_name "Tln2"; transcript_type "protein_coding"; transcript_status "KNOWN"; transcript_name "Tln2-209"; exon_number "21"; exon_id "ENSMUSE00000379907.1"; talon_gene "28131"; talon_transcript "73747"; talon_exon "378703"; ccdsid "CCDS52849.1"; exon_status "KNOWN"; level "2"; protein_id "ENSMUSP00000149474.1"; source "HAVANA"; tag "cds_start_NF";
chr9	HAVANA	exon	67258462	67258587	.	-	.	gene_id "ENSMUSG00000052698.15"; transcript_id "ENSMUST00000217550.1"; gene_type "protein_coding"; gene_status "KNOWN"; gene_name "Tln2"; transcript_type "protein_coding"; transcript_status "KNOWN"; transcript_name "Tln2-209"; exon_number "22"; exon_id "ENSMUSE00000218058.1"; talon_gene "28131"; talon_transcript "73747"; talon_exon "378705"; ccdsid "CCDS52849.1"; exon_status "KNOWN"; level "2"; protein_id "ENSMUSP00000149474.1"; source "HAVANA"; tag "cds_start_NF";
chr9	HAVANA	exon	67258188	67258304	.	-	.	gene_id "ENSMUSG00000052698.15"; transcript_id "ENSMUST00000217550.1"; gene_type "protein_coding"; gene_status "KNOWN"; gene_name "Tln2"; transcript_type "protein_coding"; transcript_status "KNOWN"; transcript_name "Tln2-209"; exon_number "23"; exon_id "ENSMUSE00000218049.1"; talon_gene "28131"; talon_transcript "73747"; talon_exon "378707"; ccdsid "CCDS52849.1"; exon_status "KNOWN"; level "2"; protein_id "ENSMUSP00000149474.1"; source "HAVANA"; tag "cds_start_NF";
chr9	HAVANA	exon	67255859	67256044	.	-	.	gene_id "ENSMUSG00000052698.15"; transcript_id "ENSMUST00000217550.1"; gene_type "protein_coding"; gene_status "KNOWN"; gene_name "Tln2"; transcript_type "protein_coding"; transcript_status "KNOWN"; transcript_name "Tln2-209"; exon_number "24"; exon_id "ENSMUSE00000218056.1"; talon_gene "28131"; talon_transcript "73747"; talon_exon "378709"; ccdsid "CCDS52849.1"; exon_status "KNOWN"; level "2"; protein_id "ENSMUSP00000149474.1"; source "HAVANA"; tag "cds_start_NF";
chr9	HAVANA	exon	67250543	67250650	.	-	.	gene_id "ENSMUSG00000052698.15"; transcript_id "ENSMUST00000217550.1"; gene_type "protein_coding"; gene_status "KNOWN"; gene_name "Tln2"; transcript_type "protein_coding"; transcript_status "KNOWN"; transcript_name "Tln2-209"; exon_number "25"; exon_id "ENSMUSE00000218050.1"; talon_gene "28131"; talon_transcript "73747"; talon_exon "378711"; ccdsid "CCDS52849.1"; exon_status "KNOWN"; level "2"; protein_id "ENSMUSP00000149474.1"; source "HAVANA"; tag "cds_start_NF";
chr9	HAVANA	exon	67242327	67242432	.	-	.	gene_id "ENSMUSG00000052698.15"; transcript_id "ENSMUST00000217550.1"; gene_type "protein_coding"; gene_status "KNOWN"; gene_name "Tln2"; transcript_type "protein_coding"; transcript_status "KNOWN"; transcript_name "Tln2-209"; exon_number "26"; exon_id "ENSMUSE00000218047.1"; talon_gene "28131"; talon_transcript "73747"; talon_exon "378713"; ccdsid "CCDS52849.1"; exon_status "KNOWN"; level "2"; protein_id "ENSMUSP00000149474.1"; source "HAVANA"; tag "cds_start_NF";
chr9	HAVANA	exon	67240680	67240804	.	-	.	gene_id "ENSMUSG00000052698.15"; transcript_id "ENSMUST00000217550.1"; gene_type "protein_coding"; gene_status "KNOWN"; gene_name "Tln2"; transcript_type "protein_coding"; transcript_status "KNOWN"; transcript_name "Tln2-209"; exon_number "27"; exon_id "ENSMUSE00000368859.2"; talon_gene "28131"; talon_transcript "73747"; talon_exon "378715"; ccdsid "CCDS52849.1"; exon_status "KNOWN"; level "2"; protein_id "ENSMUSP00000149474.1"; source "HAVANA"; tag "cds_start_NF";
chr9	HAVANA	exon	67229332	67229457	.	-	.	gene_id "ENSMUSG00000052698.15"; transcript_id "ENSMUST00000217550.1"; gene_type "protein_coding"; gene_status "KNOWN"; gene_name "Tln2"; transcript_type "protein_coding"; transcript_status "KNOWN"; transcript_name "Tln2-209"; exon_number "28"; exon_id "ENSMUSE00000218052.1"; talon_gene "28131"; talon_transcript "73747"; talon_exon "378717"; ccdsid "CCDS52849.1"; exon_status "KNOWN"; level "2"; protein_id "ENSMUSP00000149474.1"; source "HAVANA"; tag "cds_start_NF";
chr9	HAVANA	exon	67227382	67227444	.	-	.	gene_id "ENSMUSG00000052698.15"; transcript_id "ENSMUST00000217550.1"; gene_type "protein_coding"; gene_status "KNOWN"; gene_name "Tln2"; transcript_type "protein_coding"; transcript_status "KNOWN"; transcript_name "Tln2-209"; exon_number "29"; exon_id "ENSMUSE00000218059.1"; talon_gene "28131"; talon_transcript "73747"; talon_exon "378719"; ccdsid "CCDS52849.1"; exon_status "KNOWN"; level "2"; protein_id "ENSMUSP00000149474.1"; source "HAVANA"; tag "cds_start_NF";
chr9	HAVANA	exon	67227063	67227290	.	-	.	gene_id "ENSMUSG00000052698.15"; transcript_id "ENSMUST00000217550.1"; gene_type "protein_coding"; gene_status "KNOWN"; gene_name "Tln2"; transcript_type "protein_coding"; transcript_status "KNOWN"; transcript_name "Tln2-209"; exon_number "30"; exon_id "ENSMUSE00001399063.1"; talon_gene "28131"; talon_transcript "73747"; talon_exon "378727"; exon_status "KNOWN"; level "2"; protein_id "ENSMUSP00000149474.1"; source "HAVANA"; tag "cds_start_NF";
chr9	HAVANA	exon	67223976	67224101	.	-	.	gene_id "ENSMUSG00000052698.15"; transcript_id "ENSMUST00000217550.1"; gene_type "protein_coding"; gene_status "KNOWN"; gene_name "Tln2"; transcript_type "protein_coding"; transcript_status "KNOWN"; transcript_name "Tln2-209"; exon_number "31"; exon_id "ENSMUSE00000993047.1"; talon_gene "28131"; talon_transcript "73747"; talon_exon "378723"; ccdsid "CCDS52849.1"; exon_status "KNOWN"; level "2"; protein_id "ENSMUSP00000149474.1"; source "HAVANA"; tag "cds_start_NF";
chr9	HAVANA	exon	67220654	67221518	.	-	.	gene_id "ENSMUSG00000052698.15"; transcript_id "ENSMUST00000217550.1"; gene_type "protein_coding"; gene_status "KNOWN"; gene_name "Tln2"; transcript_type "protein_coding"; transcript_status "KNOWN"; transcript_name "Tln2-209"; exon_number "32"; exon_id "ENSMUSE00001401870.1"; talon_gene "28131"; talon_transcript "73747"; talon_exon "378729"; exon_status "KNOWN"; level "2"; protein_id "ENSMUSP00000149474.1"; source "HAVANA"; tag "cds_start_NF";
chr9	HAVANA	transcript	67228043	67231407	.	-	.	gene_id "ENSMUSG00000052698.15"; transcript_id "ENSMUST00000216799.1"; gene_name "Tln2"; gene_status "KNOWN"; gene_type "protein_coding"; transcript_type "retained_intron"; transcript_status "KNOWN"; transcript_name "Tln2-208"; talon_gene "28131"; talon_transcript "73752"; havana_transcript "OTTMUST00000152613.1"; level "2"; source "HAVANA"; transcript_support_level "NA";
chr9	HAVANA	exon	67228043	67231407	.	-	.	gene_id "ENSMUSG00000052698.15"; transcript_id "ENSMUST00000216799.1"; gene_type "protein_coding"; gene_status "KNOWN"; gene_name "Tln2"; transcript_type "retained_intron"; transcript_status "KNOWN"; transcript_name "Tln2-208"; exon_number "1"; exon_id "ENSMUSE00001394743.1"; talon_gene "28131"; talon_transcript "73752"; talon_exon "378744"; exon_status "KNOWN"; level "2"; source "HAVANA";
chr9	HAVANA	gene	67748077	67748764	.	-	.	gene_id "ENSMUSG00000111272.1"; gene_name "Gm7787"; gene_status "KNOWN"; gene_type "processed_pseudogene"; talon_gene "28137"; havana_gene "OTTMUSG00000062684.1"; level "1"; tag "pseudo_consens";
chr9	HAVANA	transcript	67748077	67748764	.	-	.	gene_id "ENSMUSG00000111272.1"; transcript_id "ENSMUST00000216858.1"; gene_name "Gm7787"; gene_status "KNOWN"; gene_type "processed_pseudogene"; transcript_type "processed_pseudogene"; transcript_status "KNOWN"; transcript_name "Gm7787-201"; talon_gene "28137"; talon_transcript "73760"; havana_transcript "OTTMUST00000152685.1"; level "1"; ont "PGO:0000004"; source "HAVANA"; tag "basic"; transcript_support_level "NA";
chr9	HAVANA	exon	67748077	67748764	.	-	.	gene_id "ENSMUSG00000111272.1"; transcript_id "ENSMUST00000216858.1"; gene_type "processed_pseudogene"; gene_status "KNOWN"; gene_name "Gm7787"; transcript_type "processed_pseudogene"; transcript_status "KNOWN"; transcript_name "Gm7787-201"; exon_number "1"; exon_id "ENSMUSE00001397695.1"; talon_gene "28137"; talon_transcript "73760"; talon_exon "378760"; exon_status "KNOWN"; level "1"; ont "PGO:0000004"; source "HAVANA"; tag "basic";
chr9	HAVANA	gene	67758713	67760230	.	-	.	gene_id "ENSMUSG00000055125.7"; gene_name "M5C1000I18Rik"; gene_status "KNOWN"; gene_type "lincRNA"; talon_gene "28138"; havana_gene "OTTMUSG00000045523.1"; level "2";
chr9	ENSEMBL	transcript	67758713	67760208	.	-	.	gene_id "ENSMUSG00000055125.7"; transcript_id "ENSMUST00000196844.1"; gene_name "M5C1000I18Rik"; gene_status "KNOWN"; gene_type "lincRNA"; transcript_type "lincRNA"; transcript_status "KNOWN"; transcript_name "M5C1000I18Rik-203"; talon_gene "28138"; talon_transcript "73762"; level "3"; source "ENSEMBL"; transcript_support_level "NA";
chr9	ENSEMBL	exon	67758713	67760208	.	-	.	gene_id "ENSMUSG00000055125.7"; transcript_id "ENSMUST00000196844.1"; gene_type "lincRNA"; gene_status "KNOWN"; gene_name "M5C1000I18Rik"; transcript_type "lincRNA"; transcript_status "KNOWN"; transcript_name "M5C1000I18Rik-203"; exon_number "1"; exon_id "ENSMUSE00001351145.1"; talon_gene "28138"; talon_transcript "73762"; talon_exon "378762"; exon_status "KNOWN"; level "3"; source "ENSEMBL";
chr9	HAVANA	transcript	67758713	67760230	.	-	.	gene_id "ENSMUSG00000055125.7"; transcript_id "ENSMUST00000186205.1"; gene_name "M5C1000I18Rik"; gene_status "KNOWN"; gene_type "lincRNA"; transcript_type "lincRNA"; transcript_status "KNOWN"; transcript_name "M5C1000I18Rik-202"; talon_gene "28138"; talon_transcript "73763"; havana_transcript "OTTMUST00000119360.1"; level "2"; source "HAVANA"; tag "basic"; transcript_support_level "1";
chr9	HAVANA	exon	67759148	67760230	.	-	.	gene_id "ENSMUSG00000055125.7"; transcript_id "ENSMUST00000186205.1"; gene_type "lincRNA"; gene_status "KNOWN"; gene_name "M5C1000I18Rik"; transcript_type "lincRNA"; transcript_status "KNOWN"; transcript_name "M5C1000I18Rik-202"; exon_number "1"; exon_id "ENSMUSE00001320599.1"; talon_gene "28138"; talon_transcript "73763"; talon_exon "378763"; exon_status "KNOWN"; level "2"; source "HAVANA"; tag "basic";
chr9	HAVANA	exon	67758713	67759043	.	-	.	gene_id "ENSMUSG00000055125.7"; transcript_id "ENSMUST00000186205.1"; gene_type "lincRNA"; gene_status "KNOWN"; gene_name "M5C1000I18Rik"; transcript_type "lincRNA"; transcript_status "KNOWN"; transcript_name "M5C1000I18Rik-202"; exon_number "2"; exon_id "ENSMUSE00001326593.1"; talon_gene "28138"; talon_transcript "73763"; talon_exon "378765"; exon_status "KNOWN"; level "2"; source "HAVANA"; tag "basic";
chr9	HAVANA	gene	67759437	67760930	.	+	.	gene_id "ENSMUSG00000091956.2"; gene_name "C2cd4b"; gene_status "KNOWN"; gene_type "protein_coding"; talon_gene "28139"; havana_gene "OTTMUSG00000045526.2"; level "2";
chr9	HAVANA	transcript	67759437	67760930	.	+	.	gene_id "ENSMUSG00000091956.2"; transcript_id "ENSMUST00000171652.2"; gene_name "C2cd4b"; gene_status "KNOWN"; gene_type "protein_coding"; transcript_type "protein_coding"; transcript_status "KNOWN"; transcript_name "C2cd4b-201"; talon_gene "28139"; talon_transcript "73764"; ccdsid "CCDS40675.1"; havana_transcript "OTTMUST00000119364.2"; level "2"; protein_id "ENSMUSP00000131138.1"; source "HAVANA"; tag "CCDS"; transcript_support_level "1";
chr9	HAVANA	exon	67759437	67759516	.	+	.	gene_id "ENSMUSG00000091956.2"; transcript_id "ENSMUST00000171652.2"; gene_type "protein_coding"; gene_status "KNOWN"; gene_name "C2cd4b"; transcript_type "protein_coding"; transcript_status "KNOWN"; transcript_name "C2cd4b-201"; exon_number "1"; exon_id "ENSMUSE00000906792.1"; talon_gene "28139"; talon_transcript "73764"; talon_exon "378766"; ccdsid "CCDS40675.1"; exon_status "KNOWN"; level "2"; protein_id "ENSMUSP00000131138.1"; source "HAVANA"; tag "CCDS";
chr9	HAVANA	exon	67759684	67760930	.	+	.	gene_id "ENSMUSG00000091956.2"; transcript_id "ENSMUST00000171652.2"; gene_type "protein_coding"; gene_status "KNOWN"; gene_name "C2cd4b"; transcript_type "protein_coding"; transcript_status "KNOWN"; transcript_name "C2cd4b-201"; exon_number "2"; exon_id "ENSMUSE00000873826.2"; talon_gene "28139"; talon_transcript "73764"; talon_exon "378768"; ccdsid "CCDS40675.1"; exon_status "KNOWN"; level "2"; protein_id "ENSMUSP00000131138.1"; source "HAVANA"; tag "CCDS";
chr9	HAVANA	gene	67830489	67832330	.	-	.	gene_id "ENSMUSG00000047990.6"; gene_name "C2cd4a"; gene_status "KNOWN"; gene_type "protein_coding"; talon_gene "28140"; havana_gene "OTTMUSG00000062685.1"; level "2";
chr9	HAVANA	transcript	67830489	67832330	.	-	.	gene_id "ENSMUSG00000047990.6"; transcript_id "ENSMUST00000054500.6"; gene_name "C2cd4a"; gene_status "KNOWN"; gene_type "protein_coding"; transcript_type "protein_coding"; transcript_status "KNOWN"; transcript_name "C2cd4a-201"; talon_gene "28140"; talon_transcript "73765"; ccdsid "CCDS52850.1"; havana_transcript "OTTMUST00000152686.1"; level "2"; protein_id "ENSMUSP00000058286.5"; source "HAVANA"; tag "CCDS"; transcript_support_level "5";
chr9	HAVANA	exon	67832250	67832330	.	-	.	gene_id "ENSMUSG00000047990.6"; transcript_id "ENSMUST00000054500.6"; gene_type "protein_coding"; gene_status "KNOWN"; gene_name "C2cd4a"; transcript_type "protein_coding"; transcript_status "KNOWN"; transcript_name "C2cd4a-201"; exon_number "1"; exon_id "ENSMUSE00000900988.1"; talon_gene "28140"; talon_transcript "73765"; talon_exon "378769"; ccdsid "CCDS52850.1"; exon_status "KNOWN"; level "2"; protein_id "ENSMUSP00000058286.5"; source "HAVANA"; tag "CCDS";
chr9	HAVANA	exon	67830489	67831802	.	-	.	gene_id "ENSMUSG00000047990.6"; transcript_id "ENSMUST00000054500.6"; gene_type "protein_coding"; gene_status "KNOWN"; gene_name "C2cd4a"; transcript_type "protein_coding"; transcript_status "KNOWN"; transcript_name "C2cd4a-201"; exon_number "2"; exon_id "ENSMUSE00000344242.6"; talon_gene "28140"; talon_transcript "73765"; talon_exon "378771"; ccdsid "CCDS52850.1"; exon_status "KNOWN"; level "2"; protein_id "ENSMUSP00000058286.5"; source "HAVANA"; tag "CCDS";
chr9	HAVANA	gene	67953788	67987018	.	+	.	gene_id "ENSMUSG00000035284.10"; gene_name "Vps13c"; gene_status "KNOWN"; gene_type "protein_coding"; talon_gene "28141"; havana_gene "OTTMUSG00000062686.1"; level "2";
chr9	HAVANA	transcript	67953788	67987018	.	+	.	gene_id "ENSMUSG00000035284.10"; transcript_id "ENSMUST00000213168.1"; gene_name "Vps13c"; gene_status "KNOWN"; gene_type "protein_coding"; transcript_type "protein_coding"; transcript_status "KNOWN"; transcript_name "Vps13c-202"; talon_gene "28141"; talon_transcript "73768"; havana_transcript "OTTMUST00000152689.1"; level "2"; protein_id "ENSMUSP00000149778.1"; source "HAVANA"; tag "cds_start_NF"; transcript_support_level "1";
chr9	HAVANA	exon	67953788	67953888	.	+	.	gene_id "ENSMUSG00000035284.10"; transcript_id "ENSMUST00000213168.1"; gene_type "protein_coding"; gene_status "KNOWN"; gene_name "Vps13c"; transcript_type "protein_coding"; transcript_status "KNOWN"; transcript_name "Vps13c-202"; exon_number "1"; exon_id "ENSMUSE00001399066.1"; talon_gene "28141"; talon_transcript "73768"; talon_exon "378944"; exon_status "KNOWN"; level "2"; protein_id "ENSMUSP00000149778.1"; source "HAVANA"; tag "cds_start_NF";
chr9	HAVANA	exon	67954538	67954666	.	+	.	gene_id "ENSMUSG00000035284.10"; transcript_id "ENSMUST00000213168.1"; gene_type "protein_coding"; gene_status "KNOWN"; gene_name "Vps13c"; transcript_type "protein_coding"; transcript_status "KNOWN"; transcript_name "Vps13c-202"; exon_number "2"; exon_id "ENSMUSE00000237578.3"; talon_gene "28141"; talon_transcript "73768"; talon_exon "378898"; ccdsid "CCDS40676.1"; exon_status "KNOWN"; level "2"; protein_id "ENSMUSP00000077040.5"; source "HAVANA"; tag "CCDS";
chr9	HAVANA	exon	67954932	67955065	.	+	.	gene_id "ENSMUSG00000035284.10"; transcript_id "ENSMUST00000213168.1"; gene_type "protein_coding"; gene_status "KNOWN"; gene_name "Vps13c"; transcript_type "protein_coding"; transcript_status "KNOWN"; transcript_name "Vps13c-202"; exon_number "3"; exon_id "ENSMUSE00000237550.3"; talon_gene "28141"; talon_transcript "73768"; talon_exon "378900"; ccdsid "CCDS40676.1"; exon_status "KNOWN"; level "2"; protein_id "ENSMUSP00000077040.5"; source "HAVANA"; tag "CCDS";
chr9	HAVANA	exon	67955667	67955793	.	+	.	gene_id "ENSMUSG00000035284.10"; transcript_id "ENSMUST00000213168.1"; gene_type "protein_coding"; gene_status "KNOWN"; gene_name "Vps13c"; transcript_type "protein_coding"; transcript_status "KNOWN"; transcript_name "Vps13c-202"; exon_number "4"; exon_id "ENSMUSE00000237529.3"; talon_gene "28141"; talon_transcript "73768"; talon_exon "378902"; ccdsid "CCDS40676.1"; exon_status "KNOWN"; level "2"; protein_id "ENSMUSP00000077040.5"; source "HAVANA"; tag "CCDS";
chr9	HAVANA	exon	67957501	67957736	.	+	.	gene_id "ENSMUSG00000035284.10"; transcript_id "ENSMUST00000213168.1"; gene_type "protein_coding"; gene_status "KNOWN"; gene_name "Vps13c"; transcript_type "protein_coding"; transcript_status "KNOWN"; transcript_name "Vps13c-202"; exon_number "5"; exon_id "ENSMUSE00000490181.2"; talon_gene "28141"; talon_transcript "73768"; talon_exon "378904"; ccdsid "CCDS40676.1"; exon_status "KNOWN"; level "2"; protein_id "ENSMUSP00000077040.5"; source "HAVANA"; tag "CCDS";
chr9	HAVANA	exon	67961594	67961735	.	+	.	gene_id "ENSMUSG00000035284.10"; transcript_id "ENSMUST00000213168.1"; gene_type "protein_coding"; gene_status "KNOWN"; gene_name "Vps13c"; transcript_type "protein_coding"; transcript_status "KNOWN"; transcript_name "Vps13c-202"; exon_number "6"; exon_id "ENSMUSE00000489119.2"; talon_gene "28141"; talon_transcript "73768"; talon_exon "378906"; ccdsid "CCDS40676.1"; exon_status "KNOWN"; level "2"; protein_id "ENSMUSP00000077040.5"; source "HAVANA"; tag "CCDS";
chr9	HAVANA	exon	67963049	67963189	.	+	.	gene_id "ENSMUSG00000035284.10"; transcript_id "ENSMUST00000213168.1"; gene_type "protein_coding"; gene_status "KNOWN"; gene_name "Vps13c"; transcript_type "protein_coding"; transcript_status "KNOWN"; transcript_name "Vps13c-202"; exon_number "7"; exon_id "ENSMUSE00000488083.2"; talon_gene "28141"; talon_transcript "73768"; talon_exon "378908"; ccdsid "CCDS40676.1"; exon_status "KNOWN"; level "2"; protein_id "ENSMUSP00000077040.5"; source "HAVANA"; tag "CCDS";
chr9	HAVANA	exon	67964059	67964140	.	+	.	gene_id "ENSMUSG00000035284.10"; transcript_id "ENSMUST00000213168.1"; gene_type "protein_coding"; gene_status "KNOWN"; gene_name "Vps13c"; transcript_type "protein_coding"; transcript_status "KNOWN"; transcript_name "Vps13c-202"; exon_number "8"; exon_id "ENSMUSE00000487056.2"; talon_gene "28141"; talon_transcript "73768"; talon_exon "378910"; ccdsid "CCDS40676.1"; exon_status "KNOWN"; level "2"; protein_id "ENSMUSP00000077040.5"; source "HAVANA"; tag "CCDS";
chr9	HAVANA	exon	67964244	67964313	.	+	.	gene_id "ENSMUSG00000035284.10"; transcript_id "ENSMUST00000213168.1"; gene_type "protein_coding"; gene_status "KNOWN"; gene_name "Vps13c"; transcript_type "protein_coding"; transcript_status "KNOWN"; transcript_name "Vps13c-202"; exon_number "9"; exon_id "ENSMUSE00000237394.3"; talon_gene "28141"; talon_transcript "73768"; talon_exon "378912"; ccdsid "CCDS40676.1"; exon_status "KNOWN"; level "2"; protein_id "ENSMUSP00000077040.5"; source "HAVANA"; tag "CCDS";
chr9	HAVANA	exon	67965465	67965576	.	+	.	gene_id "ENSMUSG00000035284.10"; transcript_id "ENSMUST00000213168.1"; gene_type "protein_coding"; gene_status "KNOWN"; gene_name "Vps13c"; transcript_type "protein_coding"; transcript_status "KNOWN"; transcript_name "Vps13c-202"; exon_number "10"; exon_id "ENSMUSE00000237364.3"; talon_gene "28141"; talon_transcript "73768"; talon_exon "378914"; ccdsid "CCDS40676.1"; exon_status "KNOWN"; level "2"; protein_id "ENSMUSP00000077040.5"; source "HAVANA"; tag "CCDS";
chr9	HAVANA	exon	67965685	67965798	.	+	.	gene_id "ENSMUSG00000035284.10"; transcript_id "ENSMUST00000213168.1"; gene_type "protein_coding"; gene_status "KNOWN"; gene_name "Vps13c"; transcript_type "protein_coding"; transcript_status "KNOWN"; transcript_name "Vps13c-202"; exon_number "11"; exon_id "ENSMUSE00000237331.3"; talon_gene "28141"; talon_transcript "73768"; talon_exon "378916"; ccdsid "CCDS40676.1"; exon_status "KNOWN"; level "2"; protein_id "ENSMUSP00000077040.5"; source "HAVANA"; tag "CCDS";
chr9	HAVANA	exon	67967040	67967179	.	+	.	gene_id "ENSMUSG00000035284.10"; transcript_id "ENSMUST00000213168.1"; gene_type "protein_coding"; gene_status "KNOWN"; gene_name "Vps13c"; transcript_type "protein_coding"; transcript_status "KNOWN"; transcript_name "Vps13c-202"; exon_number "12"; exon_id "ENSMUSE00000237307.3"; talon_gene "28141"; talon_transcript "73768"; talon_exon "378918"; ccdsid "CCDS40676.1"; exon_status "KNOWN"; level "2"; protein_id "ENSMUSP00000077040.5"; source "HAVANA"; tag "CCDS";
chr9	HAVANA	exon	67969275	67969356	.	+	.	gene_id "ENSMUSG00000035284.10"; transcript_id "ENSMUST00000213168.1"; gene_type "protein_coding"; gene_status "KNOWN"; gene_name "Vps13c"; transcript_type "protein_coding"; transcript_status "KNOWN"; transcript_name "Vps13c-202"; exon_number "13"; exon_id "ENSMUSE00000237272.3"; talon_gene "28141"; talon_transcript "73768"; talon_exon "378920"; ccdsid "CCDS40676.1"; exon_status "KNOWN"; level "2"; protein_id "ENSMUSP00000077040.5"; source "HAVANA"; tag "CCDS";
chr9	HAVANA	exon	67971988	67972101	.	+	.	gene_id "ENSMUSG00000035284.10"; transcript_id "ENSMUST00000213168.1"; gene_type "protein_coding"; gene_status "KNOWN"; gene_name "Vps13c"; transcript_type "protein_coding"; transcript_status "KNOWN"; transcript_name "Vps13c-202"; exon_number "14"; exon_id "ENSMUSE00000484142.2"; talon_gene "28141"; talon_transcript "73768"; talon_exon "378922"; ccdsid "CCDS40676.1"; exon_status "KNOWN"; level "2"; protein_id "ENSMUSP00000077040.5"; source "HAVANA"; tag "CCDS";
chr9	HAVANA	exon	67972861	67972936	.	+	.	gene_id "ENSMUSG00000035284.10"; transcript_id "ENSMUST00000213168.1"; gene_type "protein_coding"; gene_status "KNOWN"; gene_name "Vps13c"; transcript_type "protein_coding"; transcript_status "KNOWN"; transcript_name "Vps13c-202"; exon_number "15"; exon_id "ENSMUSE00000532256.1"; talon_gene "28141"; talon_transcript "73768"; talon_exon "378924"; ccdsid "CCDS40676.1"; exon_status "KNOWN"; level "2"; protein_id "ENSMUSP00000077040.5"; source "HAVANA"; tag "CCDS";
chr9	HAVANA	exon	67973282	67973445	.	+	.	gene_id "ENSMUSG00000035284.10"; transcript_id "ENSMUST00000213168.1"; gene_type "protein_coding"; gene_status "KNOWN"; gene_name "Vps13c"; transcript_type "protein_coding"; transcript_status "KNOWN"; transcript_name "Vps13c-202"; exon_number "16"; exon_id "ENSMUSE00000635801.1"; talon_gene "28141"; talon_transcript "73768"; talon_exon "378926"; ccdsid "CCDS40676.1"; exon_status "KNOWN"; level "2"; protein_id "ENSMUSP00000077040.5"; source "HAVANA"; tag "CCDS";
chr9	HAVANA	exon	67973712	67973757	.	+	.	gene_id "ENSMUSG00000035284.10"; transcript_id "ENSMUST00000213168.1"; gene_type "protein_coding"; gene_status "KNOWN"; gene_name "Vps13c"; transcript_type "protein_coding"; transcript_status "KNOWN"; transcript_name "Vps13c-202"; exon_number "17"; exon_id "ENSMUSE00000635799.1"; talon_gene "28141"; talon_transcript "73768"; talon_exon "378928"; ccdsid "CCDS40676.1"; exon_status "KNOWN"; level "2"; protein_id "ENSMUSP00000077040.5"; source "HAVANA"; tag "CCDS";
chr9	HAVANA	exon	67975782	67975905	.	+	.	gene_id "ENSMUSG00000035284.10"; transcript_id "ENSMUST00000213168.1"; gene_type "protein_coding"; gene_status "KNOWN"; gene_name "Vps13c"; transcript_type "protein_coding"; transcript_status "KNOWN"; transcript_name "Vps13c-202"; exon_number "18"; exon_id "ENSMUSE00000635796.1"; talon_gene "28141"; talon_transcript "73768"; talon_exon "378930"; ccdsid "CCDS40676.1"; exon_status "KNOWN"; level "2"; protein_id "ENSMUSP00000077040.5"; source "HAVANA"; tag "CCDS";
chr9	HAVANA	exon	67982505	67982619	.	+	.	gene_id "ENSMUSG00000035284.10"; transcript_id "ENSMUST00000213168.1"; gene_type "protein_coding"; gene_status "KNOWN"; gene_name "Vps13c"; transcript_type "protein_coding"; transcript_status "KNOWN"; transcript_name "Vps13c-202"; exon_number "19"; exon_id "ENSMUSE00000635795.1"; talon_gene "28141"; talon_transcript "73768"; talon_exon "378932"; ccdsid "CCDS40676.1"; exon_status "KNOWN"; level "2"; protein_id "ENSMUSP00000077040.5"; source "HAVANA"; tag "CCDS";
chr9	HAVANA	exon	67983323	67987018	.	+	.	gene_id "ENSMUSG00000035284.10"; transcript_id "ENSMUST00000213168.1"; gene_type "protein_coding"; gene_status "KNOWN"; gene_name "Vps13c"; transcript_type "protein_coding"; transcript_status "KNOWN"; transcript_name "Vps13c-202"; exon_number "20"; exon_id "ENSMUSE00001398004.1"; talon_gene "28141"; talon_transcript "73768"; talon_exon "378946"; exon_status "KNOWN"; level "2"; protein_id "ENSMUSP00000149778.1"; source "HAVANA"; tag "cds_start_NF";
chr9	HAVANA	gene	69289682	69379809	.	+	.	gene_id "ENSMUSG00000032238.17"; gene_name "Rora"; gene_status "KNOWN"; gene_type "protein_coding"; talon_gene "28150"; havana_gene "OTTMUSG00000023055.2"; level "2";
chr9	HAVANA	transcript	69289682	69379809	.	+	.	gene_id "ENSMUSG00000032238.17"; transcript_id "ENSMUST00000113624.2"; gene_name "Rora"; gene_status "KNOWN"; gene_type "protein_coding"; transcript_type "protein_coding"; transcript_status "KNOWN"; transcript_name "Rora-202"; talon_gene "28150"; talon_transcript "73784"; ccdsid "CCDS72268.1"; havana_transcript "OTTMUST00000055461.1"; level "2"; protein_id "ENSMUSP00000109254.2"; source "HAVANA"; tag "CCDS"; transcript_support_level "1";
chr9	HAVANA	exon	69289682	69290048	.	+	.	gene_id "ENSMUSG00000032238.17"; transcript_id "ENSMUST00000113624.2"; gene_type "protein_coding"; gene_status "KNOWN"; gene_name "Rora"; transcript_type "protein_coding"; transcript_status "KNOWN"; transcript_name "Rora-202"; exon_number "1"; exon_id "ENSMUSE00000696429.2"; talon_gene "28150"; talon_transcript "73784"; talon_exon "379008"; ccdsid "CCDS72268.1"; exon_status "KNOWN"; level "2"; protein_id "ENSMUSP00000109254.2"; source "HAVANA"; tag "CCDS";
chr9	HAVANA	exon	69348132	69348217	.	+	.	gene_id "ENSMUSG00000032238.17"; transcript_id "ENSMUST00000113624.2"; gene_type "protein_coding"; gene_status "KNOWN"; gene_name "Rora"; transcript_type "protein_coding"; transcript_status "KNOWN"; transcript_name "Rora-202"; exon_number "2"; exon_id "ENSMUSE00001287696.1"; talon_gene "28150"; talon_transcript "73784"; talon_exon "378979"; ccdsid "CCDS23314.1"; exon_status "KNOWN"; level "2"; protein_id "ENSMUSP00000034766.6"; source "HAVANA"; tag "CCDS";
chr9	HAVANA	exon	69361739	69361880	.	+	.	gene_id "ENSMUSG00000032238.17"; transcript_id "ENSMUST00000113624.2"; gene_type "protein_coding"; gene_status "KNOWN"; gene_name "Rora"; transcript_type "protein_coding"; transcript_status "KNOWN"; transcript_name "Rora-202"; exon_number "3"; exon_id "ENSMUSE00001263945.1"; talon_gene "28150"; talon_transcript "73784"; talon_exon "378981"; ccdsid "CCDS23314.1"; exon_status "KNOWN"; level "2"; protein_id "ENSMUSP00000034766.6"; source "HAVANA"; tag "CCDS";
chr9	HAVANA	exon	69364166	69364561	.	+	.	gene_id "ENSMUSG00000032238.17"; transcript_id "ENSMUST00000113624.2"; gene_type "protein_coding"; gene_status "KNOWN"; gene_name "Rora"; transcript_type "protein_coding"; transcript_status "KNOWN"; transcript_name "Rora-202"; exon_number "4"; exon_id "ENSMUSE00000236760.3"; talon_gene "28150"; talon_transcript "73784"; talon_exon "378983"; ccdsid "CCDS23314.1"; exon_status "KNOWN"; level "2"; protein_id "ENSMUSP00000034766.6"; source "HAVANA"; tag "CCDS";
chr9	HAVANA	exon	69371215	69371336	.	+	.	gene_id "ENSMUSG00000032238.17"; transcript_id "ENSMUST00000113624.2"; gene_type "protein_coding"; gene_status "KNOWN"; gene_name "Rora"; transcript_type "protein_coding"; transcript_status "KNOWN"; transcript_name "Rora-202"; exon_number "5"; exon_id "ENSMUSE00000218028.3"; talon_gene "28150"; talon_transcript "73784"; talon_exon "378985"; ccdsid "CCDS23314.1"; exon_status "KNOWN"; level "2"; protein_id "ENSMUSP00000034766.6"; source "HAVANA"; tag "CCDS";
chr9	HAVANA	exon	69373089	69373221	.	+	.	gene_id "ENSMUSG00000032238.17"; transcript_id "ENSMUST00000113624.2"; gene_type "protein_coding"; gene_status "KNOWN"; gene_name "Rora"; transcript_type "protein_coding"; transcript_status "KNOWN"; transcript_name "Rora-202"; exon_number "6"; exon_id "ENSMUSE00000218019.3"; talon_gene "28150"; talon_transcript "73784"; talon_exon "378987"; ccdsid "CCDS23314.1"; exon_status "KNOWN"; level "2"; protein_id "ENSMUSP00000034766.6"; source "HAVANA"; tag "CCDS";
chr9	HAVANA	exon	69374015	69374122	.	+	.	gene_id "ENSMUSG00000032238.17"; transcript_id "ENSMUST00000113624.2"; gene_type "protein_coding"; gene_status "KNOWN"; gene_name "Rora"; transcript_type "protein_coding"; transcript_status "KNOWN"; transcript_name "Rora-202"; exon_number "7"; exon_id "ENSMUSE00000218020.3"; talon_gene "28150"; talon_transcript "73784"; talon_exon "378989"; ccdsid "CCDS23314.1"; exon_status "KNOWN"; level "2"; protein_id "ENSMUSP00000034766.6"; source "HAVANA"; tag "CCDS";
chr9	HAVANA	exon	69375385	69375495	.	+	.	gene_id "ENSMUSG00000032238.17"; transcript_id "ENSMUST00000113624.2"; gene_type "protein_coding"; gene_status "KNOWN"; gene_name "Rora"; transcript_type "protein_coding"; transcript_status "KNOWN"; transcript_name "Rora-202"; exon_number "8"; exon_id "ENSMUSE00000218003.3"; talon_gene "28150"; talon_transcript "73784"; talon_exon "378991"; ccdsid "CCDS23314.1"; exon_status "KNOWN"; level "2"; protein_id "ENSMUSP00000034766.6"; source "HAVANA"; tag "CCDS";
chr9	HAVANA	exon	69376778	69376890	.	+	.	gene_id "ENSMUSG00000032238.17"; transcript_id "ENSMUST00000113624.2"; gene_type "protein_coding"; gene_status "KNOWN"; gene_name "Rora"; transcript_type "protein_coding"; transcript_status "KNOWN"; transcript_name "Rora-202"; exon_number "9"; exon_id "ENSMUSE00000218000.3"; talon_gene "28150"; talon_transcript "73784"; talon_exon "378993"; ccdsid "CCDS23314.1"; exon_status "KNOWN"; level "2"; protein_id "ENSMUSP00000034766.6"; source "HAVANA"; tag "CCDS";
chr9	HAVANA	exon	69378797	69379809	.	+	.	gene_id "ENSMUSG00000032238.17"; transcript_id "ENSMUST00000113624.2"; gene_type "protein_coding"; gene_status "KNOWN"; gene_name "Rora"; transcript_type "protein_coding"; transcript_status "KNOWN"; transcript_name "Rora-202"; exon_number "10"; exon_id "ENSMUSE00000696428.2"; talon_gene "28150"; talon_transcript "73784"; talon_exon "379010"; ccdsid "CCDS72268.1"; exon_status "KNOWN"; level "2"; protein_id "ENSMUSP00000109254.2"; source "HAVANA"; tag "CCDS";
chr9	HAVANA	gene	69397906	69407181	.	+	.	gene_id "ENSMUSG00000032235.15"; gene_name "Ice2"; gene_status "KNOWN"; gene_type "protein_coding"; talon_gene "28152"; havana_gene "OTTMUSG00000030929.2"; level "1";
chr9	HAVANA	transcript	69397906	69433122	.	+	.	gene_id "ENSMUSG00000032235.15"; transcript_id "ENSMUST00000034761.14"; gene_name "Ice2"; gene_status "KNOWN"; gene_type "protein_coding"; transcript_type "protein_coding"; transcript_status "KNOWN"; transcript_name "Ice2-201"; talon_gene "28152"; talon_transcript "73786"; ccdsid "CCDS23315.1"; havana_transcript "OTTMUST00000076544.1"; level "2"; protein_id "ENSMUSP00000034761.8"; source "HAVANA"; tag "CCDS"; transcript_support_level "1";
chr9	HAVANA	exon	69397906	69398053	.	+	.	gene_id "ENSMUSG00000032235.15"; transcript_id "ENSMUST00000034761.14"; gene_type "protein_coding"; gene_status "KNOWN"; gene_name "Ice2"; transcript_type "protein_coding"; transcript_status "KNOWN"; transcript_name "Ice2-201"; exon_number "1"; exon_id "ENSMUSE00000793251.1"; talon_gene "28152"; talon_transcript "73786"; talon_exon "379016"; ccdsid "CCDS23315.1"; exon_status "KNOWN"; level "2"; protein_id "ENSMUSP00000034761.8"; source "HAVANA"; tag "CCDS";
chr9	HAVANA	exon	69398946	69399087	.	+	.	gene_id "ENSMUSG00000032235.15"; transcript_id "ENSMUST00000034761.14"; gene_type "protein_coding"; gene_status "KNOWN"; gene_name "Ice2"; transcript_type "protein_coding"; transcript_status "KNOWN"; transcript_name "Ice2-201"; exon_number "2"; exon_id "ENSMUSE00001271633.1"; talon_gene "28152"; talon_transcript "73786"; talon_exon "379018"; ccdsid "CCDS23315.1"; exon_status "KNOWN"; level "2"; protein_id "ENSMUSP00000034761.8"; source "HAVANA"; tag "CCDS";
chr9	HAVANA	exon	69400477	69400581	.	+	.	gene_id "ENSMUSG00000032235.15"; transcript_id "ENSMUST00000034761.14"; gene_type "protein_coding"; gene_status "KNOWN"; gene_name "Ice2"; transcript_type "protein_coding"; transcript_status "KNOWN"; transcript_name "Ice2-201"; exon_number "3"; exon_id "ENSMUSE00001257235.1"; talon_gene "28152"; talon_transcript "73786"; talon_exon "379020"; ccdsid "CCDS23315.1"; exon_status "KNOWN"; level "2"; protein_id "ENSMUSP00000034761.8"; source "HAVANA"; tag "CCDS";
chr9	HAVANA	exon	69407117	69407366	.	+	.	gene_id "ENSMUSG00000032235.15"; transcript_id "ENSMUST00000034761.14"; gene_type "protein_coding"; gene_status "KNOWN"; gene_name "Ice2"; transcript_type "protein_coding"; transcript_status "KNOWN"; transcript_name "Ice2-201"; exon_number "4"; exon_id "ENSMUSE00000584061.1"; talon_gene "28152"; talon_transcript "73786"; talon_exon "379022"; ccdsid "CCDS23315.1"; exon_status "KNOWN"; level "2"; protein_id "ENSMUSP00000034761.8"; source "HAVANA"; tag "CCDS";
chr9	HAVANA	exon	69408260	69408379	.	+	.	gene_id "ENSMUSG00000032235.15"; transcript_id "ENSMUST00000034761.14"; gene_type "protein_coding"; gene_status "KNOWN"; gene_name "Ice2"; transcript_type "protein_coding"; transcript_status "KNOWN"; transcript_name "Ice2-201"; exon_number "5"; exon_id "ENSMUSE00001312832.1"; talon_gene "28152"; talon_transcript "73786"; talon_exon "379024"; ccdsid "CCDS23315.1"; exon_status "KNOWN"; level "2"; protein_id "ENSMUSP00000034761.8"; source "HAVANA"; tag "CCDS";
chr9	HAVANA	exon	69410112	69410249	.	+	.	gene_id "ENSMUSG00000032235.15"; transcript_id "ENSMUST00000034761.14"; gene_type "protein_coding"; gene_status "KNOWN"; gene_name "Ice2"; transcript_type "protein_coding"; transcript_status "KNOWN"; transcript_name "Ice2-201"; exon_number "6"; exon_id "ENSMUSE00001290388.1"; talon_gene "28152"; talon_transcript "73786"; talon_exon "379026"; ccdsid "CCDS23315.1"; exon_status "KNOWN"; level "2"; protein_id "ENSMUSP00000034761.8"; source "HAVANA"; tag "CCDS";
chr9	HAVANA	exon	69410773	69410889	.	+	.	gene_id "ENSMUSG00000032235.15"; transcript_id "ENSMUST00000034761.14"; gene_type "protein_coding"; gene_status "KNOWN"; gene_name "Ice2"; transcript_type "protein_coding"; transcript_status "KNOWN"; transcript_name "Ice2-201"; exon_number "7"; exon_id "ENSMUSE00001251810.1"; talon_gene "28152"; talon_transcript "73786"; talon_exon "379028"; ccdsid "CCDS23315.1"; exon_status "KNOWN"; level "2"; protein_id "ENSMUSP00000034761.8"; source "HAVANA"; tag "CCDS";
chr9	HAVANA	exon	69411307	69411466	.	+	.	gene_id "ENSMUSG00000032235.15"; transcript_id "ENSMUST00000034761.14"; gene_type "protein_coding"; gene_status "KNOWN"; gene_name "Ice2"; transcript_type "protein_coding"; transcript_status "KNOWN"; transcript_name "Ice2-201"; exon_number "8"; exon_id "ENSMUSE00001239593.1"; talon_gene "28152"; talon_transcript "73786"; talon_exon "379030"; ccdsid "CCDS23315.1"; exon_status "KNOWN"; level "2"; protein_id "ENSMUSP00000034761.8"; source "HAVANA"; tag "CCDS";
chr9	HAVANA	exon	69412202	69412383	.	+	.	gene_id "ENSMUSG00000032235.15"; transcript_id "ENSMUST00000034761.14"; gene_type "protein_coding"; gene_status "KNOWN"; gene_name "Ice2"; transcript_type "protein_coding"; transcript_status "KNOWN"; transcript_name "Ice2-201"; exon_number "9"; exon_id "ENSMUSE00001234358.1"; talon_gene "28152"; talon_transcript "73786"; talon_exon "379032"; ccdsid "CCDS23315.1"; exon_status "KNOWN"; level "2"; protein_id "ENSMUSP00000034761.8"; source "HAVANA"; tag "CCDS";
chr9	HAVANA	exon	69415338	69416361	.	+	.	gene_id "ENSMUSG00000032235.15"; transcript_id "ENSMUST00000034761.14"; gene_type "protein_coding"; gene_status "KNOWN"; gene_name "Ice2"; transcript_type "protein_coding"; transcript_status "KNOWN"; transcript_name "Ice2-201"; exon_number "10"; exon_id "ENSMUSE00001311969.1"; talon_gene "28152"; talon_transcript "73786"; talon_exon "379034"; ccdsid "CCDS23315.1"; exon_status "KNOWN"; level "2"; protein_id "ENSMUSP00000034761.8"; source "HAVANA"; tag "CCDS";
chr9	HAVANA	exon	69416934	69417109	.	+	.	gene_id "ENSMUSG00000032235.15"; transcript_id "ENSMUST00000034761.14"; gene_type "protein_coding"; gene_status "KNOWN"; gene_name "Ice2"; transcript_type "protein_coding"; transcript_status "KNOWN"; transcript_name "Ice2-201"; exon_number "11"; exon_id "ENSMUSE00001219418.1"; talon_gene "28152"; talon_transcript "73786"; talon_exon "379036"; ccdsid "CCDS23315.1"; exon_status "KNOWN"; level "2"; protein_id "ENSMUSP00000034761.8"; source "HAVANA"; tag "CCDS";
chr9	HAVANA	exon	69421661	69421790	.	+	.	gene_id "ENSMUSG00000032235.15"; transcript_id "ENSMUST00000034761.14"; gene_type "protein_coding"; gene_status "KNOWN"; gene_name "Ice2"; transcript_type "protein_coding"; transcript_status "KNOWN"; transcript_name "Ice2-201"; exon_number "12"; exon_id "ENSMUSE00001282822.1"; talon_gene "28152"; talon_transcript "73786"; talon_exon "379038"; ccdsid "CCDS23315.1"; exon_status "KNOWN"; level "2"; protein_id "ENSMUSP00000034761.8"; source "HAVANA"; tag "CCDS";
chr9	HAVANA	exon	69425657	69425741	.	+	.	gene_id "ENSMUSG00000032235.15"; transcript_id "ENSMUST00000034761.14"; gene_type "protein_coding"; gene_status "KNOWN"; gene_name "Ice2"; transcript_type "protein_coding"; transcript_status "KNOWN"; transcript_name "Ice2-201"; exon_number "13"; exon_id "ENSMUSE00001218201.1"; talon_gene "28152"; talon_transcript "73786"; talon_exon "379040"; ccdsid "CCDS23315.1"; exon_status "KNOWN"; level "2"; protein_id "ENSMUSP00000034761.8"; source "HAVANA"; tag "CCDS";
chr9	HAVANA	exon	69426851	69426901	.	+	.	gene_id "ENSMUSG00000032235.15"; transcript_id "ENSMUST00000034761.14"; gene_type "protein_coding"; gene_status "KNOWN"; gene_name "Ice2"; transcript_type "protein_coding"; transcript_status "KNOWN"; transcript_name "Ice2-201"; exon_number "14"; exon_id "ENSMUSE00000217995.3"; talon_gene "28152"; talon_transcript "73786"; talon_exon "379042"; ccdsid "CCDS23315.1"; exon_status "KNOWN"; level "2"; protein_id "ENSMUSP00000034761.8"; source "HAVANA"; tag "CCDS";
chr9	HAVANA	exon	69428316	69428574	.	+	.	gene_id "ENSMUSG00000032235.15"; transcript_id "ENSMUST00000034761.14"; gene_type "protein_coding"; gene_status "KNOWN"; gene_name "Ice2"; transcript_type "protein_coding"; transcript_status "KNOWN"; transcript_name "Ice2-201"; exon_number "15"; exon_id "ENSMUSE00000217993.3"; talon_gene "28152"; talon_transcript "73786"; talon_exon "379044"; ccdsid "CCDS23315.1"; exon_status "KNOWN"; level "2"; protein_id "ENSMUSP00000034761.8"; source "HAVANA"; tag "CCDS";
chr9	HAVANA	exon	69432041	69433122	.	+	.	gene_id "ENSMUSG00000032235.15"; transcript_id "ENSMUST00000034761.14"; gene_type "protein_coding"; gene_status "KNOWN"; gene_name "Ice2"; transcript_type "protein_coding"; transcript_status "KNOWN"; transcript_name "Ice2-201"; exon_number "16"; exon_id "ENSMUSE00000486541.5"; talon_gene "28152"; talon_transcript "73786"; talon_exon "379046"; ccdsid "CCDS23315.1"; exon_status "KNOWN"; level "2"; protein_id "ENSMUSP00000034761.8"; source "HAVANA"; tag "CCDS";
chr9	HAVANA	transcript	69397937	69407953	.	+	.	gene_id "ENSMUSG00000032235.15"; transcript_id "ENSMUST00000117246.7"; gene_name "Ice2"; gene_status "KNOWN"; gene_type "protein_coding"; transcript_type "protein_coding"; transcript_status "KNOWN"; transcript_name "Ice2-202"; talon_gene "28152"; talon_transcript "73791"; havana_transcript "OTTMUST00000076545.1"; level "2"; protein_id "ENSMUSP00000112700.1"; source "HAVANA"; tag "basic"; transcript_support_level "1";
chr9	HAVANA	exon	69397937	69398053	.	+	.	gene_id "ENSMUSG00000032235.15"; transcript_id "ENSMUST00000117246.7"; gene_type "protein_coding"; gene_status "KNOWN"; gene_name "Ice2"; transcript_type "protein_coding"; transcript_status "KNOWN"; transcript_name "Ice2-202"; exon_number "1"; exon_id "ENSMUSE00000708592.1"; talon_gene "28152"; talon_transcript "73791"; talon_exon "379060"; exon_status "KNOWN"; level "2"; protein_id "ENSMUSP00000112700.1"; source "HAVANA"; tag "basic";
chr9	HAVANA	exon	69398946	69399087	.	+	.	gene_id "ENSMUSG00000032235.15"; transcript_id "ENSMUST00000117246.7"; gene_type "protein_coding"; gene_status "KNOWN"; gene_name "Ice2"; transcript_type "protein_coding"; transcript_status "KNOWN"; transcript_name "Ice2-202"; exon_number "2"; exon_id "ENSMUSE00001271633.1"; talon_gene "28152"; talon_transcript "73791"; talon_exon "379018"; ccdsid "CCDS23315.1"; exon_status "KNOWN"; level "2"; protein_id "ENSMUSP00000034761.8"; source "HAVANA"; tag "CCDS";
chr9	HAVANA	exon	69400477	69400581	.	+	.	gene_id "ENSMUSG00000032235.15"; transcript_id "ENSMUST00000117246.7"; gene_type "protein_coding"; gene_status "KNOWN"; gene_name "Ice2"; transcript_type "protein_coding"; transcript_status "KNOWN"; transcript_name "Ice2-202"; exon_number "3"; exon_id "ENSMUSE00001257235.1"; talon_gene "28152"; talon_transcript "73791"; talon_exon "379020"; ccdsid "CCDS23315.1"; exon_status "KNOWN"; level "2"; protein_id "ENSMUSP00000034761.8"; source "HAVANA"; tag "CCDS";
chr9	HAVANA	exon	69407117	69407953	.	+	.	gene_id "ENSMUSG00000032235.15"; transcript_id "ENSMUST00000117246.7"; gene_type "protein_coding"; gene_status "KNOWN"; gene_name "Ice2"; transcript_type "protein_coding"; transcript_status "KNOWN"; transcript_name "Ice2-202"; exon_number "4"; exon_id "ENSMUSE00000710382.1"; talon_gene "28152"; talon_transcript "73791"; talon_exon "379061"; exon_status "KNOWN"; level "2"; protein_id "ENSMUSP00000112700.1"; source "HAVANA"; tag "basic";
chr9	HAVANA	transcript	69398648	69407181	.	+	.	gene_id "ENSMUSG00000032235.15"; transcript_id "ENSMUST00000151667.1"; gene_name "Ice2"; gene_status "KNOWN"; gene_type "protein_coding"; transcript_type "retained_intron"; transcript_status "KNOWN"; transcript_name "Ice2-210"; talon_gene "28152"; talon_transcript "73793"; havana_transcript "OTTMUST00000076548.1"; level "2"; source "HAVANA"; transcript_support_level "2";
chr9	HAVANA	exon	69398648	69399087	.	+	.	gene_id "ENSMUSG00000032235.15"; transcript_id "ENSMUST00000151667.1"; gene_type "protein_coding"; gene_status "KNOWN"; gene_name "Ice2"; transcript_type "retained_intron"; transcript_status "KNOWN"; transcript_name "Ice2-210"; exon_number "1"; exon_id "ENSMUSE00000774702.1"; talon_gene "28152"; talon_transcript "73793"; talon_exon "379065"; exon_status "KNOWN"; level "2"; source "HAVANA";
chr9	HAVANA	exon	69400477	69400581	.	+	.	gene_id "ENSMUSG00000032235.15"; transcript_id "ENSMUST00000151667.1"; gene_type "protein_coding"; gene_status "KNOWN"; gene_name "Ice2"; transcript_type "retained_intron"; transcript_status "KNOWN"; transcript_name "Ice2-210"; exon_number "2"; exon_id "ENSMUSE00001257235.1"; talon_gene "28152"; talon_transcript "73793"; talon_exon "379020"; ccdsid "CCDS23315.1"; exon_status "KNOWN"; level "2"; protein_id "ENSMUSP00000034761.8"; source "HAVANA"; tag "CCDS";
chr9	HAVANA	exon	69407117	69407181	.	+	.	gene_id "ENSMUSG00000032235.15"; transcript_id "ENSMUST00000151667.1"; gene_type "protein_coding"; gene_status "KNOWN"; gene_name "Ice2"; transcript_type "retained_intron"; transcript_status "KNOWN"; transcript_name "Ice2-210"; exon_number "3"; exon_id "ENSMUSE00000768042.1"; talon_gene "28152"; talon_transcript "73793"; talon_exon "379066"; exon_status "KNOWN"; level "2"; source "HAVANA";
chr9	HAVANA	gene	69453620	69491795	.	+	.	gene_id "ENSMUSG00000032231.14"; gene_name "Anxa2"; gene_status "KNOWN"; gene_type "protein_coding"; talon_gene "28156"; havana_gene "OTTMUSG00000030907.4"; level "2"; tag "ncRNA_host";
chr9	HAVANA	transcript	69453620	69491795	.	+	.	gene_id "ENSMUSG00000032231.14"; transcript_id "ENSMUST00000034756.14"; gene_name "Anxa2"; gene_status "KNOWN"; gene_type "protein_coding"; transcript_type "protein_coding"; transcript_status "KNOWN"; transcript_name "Anxa2-201"; talon_gene "28156"; talon_transcript "73799"; ccdsid "CCDS23316.1"; havana_transcript "OTTMUST00000076481.1"; level "2"; protein_id "ENSMUSP00000034756.8"; source "HAVANA"; tag "CCDS"; transcript_support_level "1";
chr9	HAVANA	exon	69453620	69453739	.	+	.	gene_id "ENSMUSG00000032231.14"; transcript_id "ENSMUST00000034756.14"; gene_type "protein_coding"; gene_status "KNOWN"; gene_name "Anxa2"; transcript_type "protein_coding"; transcript_status "KNOWN"; transcript_name "Anxa2-201"; exon_number "1"; exon_id "ENSMUSE00000784906.1"; talon_gene "28156"; talon_transcript "73799"; talon_exon "379075"; ccdsid "CCDS23316.1"; exon_status "KNOWN"; level "2"; protein_id "ENSMUSP00000034756.8"; source "HAVANA"; tag "CCDS";
chr9	HAVANA	exon	69464460	69464524	.	+	.	gene_id "ENSMUSG00000032231.14"; transcript_id "ENSMUST00000034756.14"; gene_type "protein_coding"; gene_status "KNOWN"; gene_name "Anxa2"; transcript_type "protein_coding"; transcript_status "KNOWN"; transcript_name "Anxa2-201"; exon_number "2"; exon_id "ENSMUSE00000217969.3"; talon_gene "28156"; talon_transcript "73799"; talon_exon "379077"; ccdsid "CCDS23316.1"; exon_status "KNOWN"; level "2"; protein_id "ENSMUSP00000034756.8"; source "HAVANA"; tag "CCDS";
chr9	HAVANA	exon	69467291	69467390	.	+	.	gene_id "ENSMUSG00000032231.14"; transcript_id "ENSMUST00000034756.14"; gene_type "protein_coding"; gene_status "KNOWN"; gene_name "Anxa2"; transcript_type "protein_coding"; transcript_status "KNOWN"; transcript_name "Anxa2-201"; exon_number "3"; exon_id "ENSMUSE00000217958.3"; talon_gene "28156"; talon_transcript "73799"; talon_exon "379079"; ccdsid "CCDS23316.1"; exon_status "KNOWN"; level "2"; protein_id "ENSMUSP00000034756.8"; source "HAVANA"; tag "CCDS";
chr9	HAVANA	exon	69476053	69476147	.	+	.	gene_id "ENSMUSG00000032231.14"; transcript_id "ENSMUST00000034756.14"; gene_type "protein_coding"; gene_status "KNOWN"; gene_name "Anxa2"; transcript_type "protein_coding"; transcript_status "KNOWN"; transcript_name "Anxa2-201"; exon_number "4"; exon_id "ENSMUSE00000217973.3"; talon_gene "28156"; talon_transcript "73799"; talon_exon "379081"; ccdsid "CCDS23316.1"; exon_status "KNOWN"; level "2"; protein_id "ENSMUSP00000034756.8"; source "HAVANA"; tag "CCDS";
chr9	HAVANA	exon	69479678	69479791	.	+	.	gene_id "ENSMUSG00000032231.14"; transcript_id "ENSMUST00000034756.14"; gene_type "protein_coding"; gene_status "KNOWN"; gene_name "Anxa2"; transcript_type "protein_coding"; transcript_status "KNOWN"; transcript_name "Anxa2-201"; exon_number "5"; exon_id "ENSMUSE00000217975.3"; talon_gene "28156"; talon_transcript "73799"; talon_exon "379083"; ccdsid "CCDS23316.1"; exon_status "KNOWN"; level "2"; protein_id "ENSMUSP00000034756.8"; source "HAVANA"; tag "CCDS";
chr9	HAVANA	exon	69482974	69483064	.	+	.	gene_id "ENSMUSG00000032231.14"; transcript_id "ENSMUST00000034756.14"; gene_type "protein_coding"; gene_status "KNOWN"; gene_name "Anxa2"; transcript_type "protein_coding"; transcript_status "KNOWN"; transcript_name "Anxa2-201"; exon_number "6"; exon_id "ENSMUSE00001306968.1"; talon_gene "28156"; talon_transcript "73799"; talon_exon "379085"; ccdsid "CCDS23316.1"; exon_status "KNOWN"; level "2"; protein_id "ENSMUSP00000034756.8"; source "HAVANA"; tag "CCDS";
chr9	HAVANA	exon	69483780	69483859	.	+	.	gene_id "ENSMUSG00000032231.14"; transcript_id "ENSMUST00000034756.14"; gene_type "protein_coding"; gene_status "KNOWN"; gene_name "Anxa2"; transcript_type "protein_coding"; transcript_status "KNOWN"; transcript_name "Anxa2-201"; exon_number "7"; exon_id "ENSMUSE00001370502.1"; talon_gene "28156"; talon_transcript "73799"; talon_exon "379087"; ccdsid "CCDS23316.1"; exon_status "KNOWN"; level "2"; protein_id "ENSMUSP00000034756.8"; source "HAVANA"; tag "CCDS";
chr9	HAVANA	exon	69485198	69485257	.	+	.	gene_id "ENSMUSG00000032231.14"; transcript_id "ENSMUST00000034756.14"; gene_type "protein_coding"; gene_status "KNOWN"; gene_name "Anxa2"; transcript_type "protein_coding"; transcript_status "KNOWN"; transcript_name "Anxa2-201"; exon_number "8"; exon_id "ENSMUSE00001375468.1"; talon_gene "28156"; talon_transcript "73799"; talon_exon "379089"; ccdsid "CCDS23316.1"; exon_status "KNOWN"; level "2"; protein_id "ENSMUSP00000034756.8"; source "HAVANA"; tag "CCDS";
chr9	HAVANA	exon	69486470	69486563	.	+	.	gene_id "ENSMUSG00000032231.14"; transcript_id "ENSMUST00000034756.14"; gene_type "protein_coding"; gene_status "KNOWN"; gene_name "Anxa2"; transcript_type "protein_coding"; transcript_status "KNOWN"; transcript_name "Anxa2-201"; exon_number "9"; exon_id "ENSMUSE00001228052.1"; talon_gene "28156"; talon_transcript "73799"; talon_exon "379091"; ccdsid "CCDS23316.1"; exon_status "KNOWN"; level "2"; protein_id "ENSMUSP00000034756.8"; source "HAVANA"; tag "CCDS";
chr9	HAVANA	exon	69487553	69487648	.	+	.	gene_id "ENSMUSG00000032231.14"; transcript_id "ENSMUST00000034756.14"; gene_type "protein_coding"; gene_status "KNOWN"; gene_name "Anxa2"; transcript_type "protein_coding"; transcript_status "KNOWN"; transcript_name "Anxa2-201"; exon_number "10"; exon_id "ENSMUSE00001250608.1"; talon_gene "28156"; talon_transcript "73799"; talon_exon "379093"; ccdsid "CCDS23316.1"; exon_status "KNOWN"; level "2"; protein_id "ENSMUSP00000034756.8"; source "HAVANA"; tag "CCDS";
chr9	HAVANA	exon	69488055	69488113	.	+	.	gene_id "ENSMUSG00000032231.14"; transcript_id "ENSMUST00000034756.14"; gene_type "protein_coding"; gene_status "KNOWN"; gene_name "Anxa2"; transcript_type "protein_coding"; transcript_status "KNOWN"; transcript_name "Anxa2-201"; exon_number "11"; exon_id "ENSMUSE00001265668.1"; talon_gene "28156"; talon_transcript "73799"; talon_exon "379095"; ccdsid "CCDS23316.1"; exon_status "KNOWN"; level "2"; protein_id "ENSMUSP00000034756.8"; source "HAVANA"; tag "CCDS";
chr9	HAVANA	exon	69489652	69489774	.	+	.	gene_id "ENSMUSG00000032231.14"; transcript_id "ENSMUST00000034756.14"; gene_type "protein_coding"; gene_status "KNOWN"; gene_name "Anxa2"; transcript_type "protein_coding"; transcript_status "KNOWN"; transcript_name "Anxa2-201"; exon_number "12"; exon_id "ENSMUSE00001274784.1"; talon_gene "28156"; talon_transcript "73799"; talon_exon "379097"; ccdsid "CCDS23316.1"; exon_status "KNOWN"; level "2"; protein_id "ENSMUSP00000034756.8"; source "HAVANA"; tag "CCDS";
chr9	HAVANA	exon	69491446	69491795	.	+	.	gene_id "ENSMUSG00000032231.14"; transcript_id "ENSMUST00000034756.14"; gene_type "protein_coding"; gene_status "KNOWN"; gene_name "Anxa2"; transcript_type "protein_coding"; transcript_status "KNOWN"; transcript_name "Anxa2-201"; exon_number "13"; exon_id "ENSMUSE00001310014.1"; talon_gene "28156"; talon_transcript "73799"; talon_exon "379099"; ccdsid "CCDS23316.1"; exon_status "KNOWN"; level "2"; protein_id "ENSMUSP00000034756.8"; source "HAVANA"; tag "CCDS";
chr9	HAVANA	gene	69757710	69760940	.	-	.	gene_id "ENSMUSG00000059246.4"; gene_name "Foxb1"; gene_status "KNOWN"; gene_type "protein_coding"; talon_gene "28160"; havana_gene "OTTMUSG00000062761.1"; level "2";
chr9	HAVANA	transcript	69757710	69760940	.	-	.	gene_id "ENSMUSG00000059246.4"; transcript_id "ENSMUST00000071281.4"; gene_name "Foxb1"; gene_status "KNOWN"; gene_type "protein_coding"; transcript_type "protein_coding"; transcript_status "KNOWN"; transcript_name "Foxb1-201"; talon_gene "28160"; talon_transcript "73808"; ccdsid "CCDS40677.1"; havana_transcript "OTTMUST00000152865.1"; level "2"; protein_id "ENSMUSP00000096197.2"; source "HAVANA"; tag "CCDS"; transcript_support_level "1";
chr9	HAVANA	exon	69760548	69760940	.	-	.	gene_id "ENSMUSG00000059246.4"; transcript_id "ENSMUST00000071281.4"; gene_type "protein_coding"; gene_status "KNOWN"; gene_name "Foxb1"; transcript_type "protein_coding"; transcript_status "KNOWN"; transcript_name "Foxb1-201"; exon_number "1"; exon_id "ENSMUSE00000635767.2"; talon_gene "28160"; talon_transcript "73808"; talon_exon "379117"; ccdsid "CCDS40677.1"; exon_status "KNOWN"; level "2"; protein_id "ENSMUSP00000096197.2"; source "HAVANA"; tag "CCDS";
chr9	HAVANA	exon	69757710	69760300	.	-	.	gene_id "ENSMUSG00000059246.4"; transcript_id "ENSMUST00000071281.4"; gene_type "protein_coding"; gene_status "KNOWN"; gene_name "Foxb1"; transcript_type "protein_coding"; transcript_status "KNOWN"; transcript_name "Foxb1-201"; exon_number "2"; exon_id "ENSMUSE00000517757.4"; talon_gene "28160"; talon_transcript "73808"; talon_exon "379119"; ccdsid "CCDS40677.1"; exon_status "KNOWN"; level "2"; protein_id "ENSMUSP00000096197.2"; source "HAVANA"; tag "CCDS";
chr9	HAVANA	gene	69989466	70004007	.	+	.	gene_id "ENSMUSG00000011958.17"; gene_name "Bnip2"; gene_status "KNOWN"; gene_type "protein_coding"; talon_gene "28164"; havana_gene "OTTMUSG00000030864.1"; level "2";
chr9	HAVANA	transcript	69989466	70008317	.	+	.	gene_id "ENSMUSG00000011958.17"; transcript_id "ENSMUST00000034754.11"; gene_name "Bnip2"; gene_status "KNOWN"; gene_type "protein_coding"; transcript_type "protein_coding"; transcript_status "KNOWN"; transcript_name "Bnip2-201"; talon_gene "28164"; talon_transcript "73813"; ccdsid "CCDS23319.1"; havana_transcript "OTTMUST00000076381.1"; level "2"; protein_id "ENSMUSP00000034754.5"; source "HAVANA"; tag "CCDS"; transcript_support_level "1";
chr9	HAVANA	exon	69989466	69989689	.	+	.	gene_id "ENSMUSG00000011958.17"; transcript_id "ENSMUST00000034754.11"; gene_type "protein_coding"; gene_status "KNOWN"; gene_name "Bnip2"; transcript_type "protein_coding"; transcript_status "KNOWN"; transcript_name "Bnip2-201"; exon_number "1"; exon_id "ENSMUSE00000826880.1"; talon_gene "28164"; talon_transcript "73813"; talon_exon "379137"; ccdsid "CCDS23319.1"; exon_status "KNOWN"; level "2"; protein_id "ENSMUSP00000034754.5"; source "HAVANA"; tag "CCDS";
chr9	HAVANA	exon	69995421	69995527	.	+	.	gene_id "ENSMUSG00000011958.17"; transcript_id "ENSMUST00000034754.11"; gene_type "protein_coding"; gene_status "KNOWN"; gene_name "Bnip2"; transcript_type "protein_coding"; transcript_status "KNOWN"; transcript_name "Bnip2-201"; exon_number "2"; exon_id "ENSMUSE00000422199.1"; talon_gene "28164"; talon_transcript "73813"; talon_exon "379139"; ccdsid "CCDS23319.1"; exon_status "KNOWN"; level "2"; protein_id "ENSMUSP00000034754.5"; source "HAVANA"; tag "CCDS";
chr9	ENSEMBL	exon	69996118	69996185	.	+	.	gene_id "ENSMUSG00000011958.17"; transcript_id "ENSMUST00000034754.11"; gene_type "protein_coding"; gene_status "KNOWN"; gene_name "Bnip2"; transcript_type "protein_coding"; transcript_status "KNOWN"; transcript_name "Bnip2-201"; exon_number "3"; exon_id "ENSMUSE00000217927.1"; talon_gene "28164"; talon_transcript "73813"; talon_exon "379141"; ccdsid "CCDS23318.1"; exon_status "KNOWN"; level "3"; protein_id "ENSMUSP00000133200.1"; source "ENSEMBL"; tag "CCDS";
chr9	ENSEMBL	exon	69997081	69997257	.	+	.	gene_id "ENSMUSG00000011958.17"; transcript_id "ENSMUST00000034754.11"; gene_type "protein_coding"; gene_status "KNOWN"; gene_name "Bnip2"; transcript_type "protein_coding"; transcript_status "KNOWN"; transcript_name "Bnip2-201"; exon_number "4"; exon_id "ENSMUSE00000217935.1"; talon_gene "28164"; talon_transcript "73813"; talon_exon "379143"; ccdsid "CCDS23318.1"; exon_status "KNOWN"; level "3"; protein_id "ENSMUSP00000133200.1"; source "ENSEMBL"; tag "CCDS";
chr9	ENSEMBL	exon	69999094	69999270	.	+	.	gene_id "ENSMUSG00000011958.17"; transcript_id "ENSMUST00000034754.11"; gene_type "protein_coding"; gene_status "KNOWN"; gene_name "Bnip2"; transcript_type "protein_coding"; transcript_status "KNOWN"; transcript_name "Bnip2-201"; exon_number "5"; exon_id "ENSMUSE00001235498.1"; talon_gene "28164"; talon_transcript "73813"; talon_exon "379145"; ccdsid "CCDS23318.1"; exon_status "KNOWN"; level "3"; protein_id "ENSMUSP00000133200.1"; source "ENSEMBL"; tag "CCDS";
chr9	ENSEMBL	exon	70000843	70000945	.	+	.	gene_id "ENSMUSG00000011958.17"; transcript_id "ENSMUST00000034754.11"; gene_type "protein_coding"; gene_status "KNOWN"; gene_name "Bnip2"; transcript_type "protein_coding"; transcript_status "KNOWN"; transcript_name "Bnip2-201"; exon_number "6"; exon_id "ENSMUSE00001281784.1"; talon_gene "28164"; talon_transcript "73813"; talon_exon "379147"; ccdsid "CCDS23318.1"; exon_status "KNOWN"; level "3"; protein_id "ENSMUSP00000133200.1"; source "ENSEMBL"; tag "CCDS";
chr9	ENSEMBL	exon	70001980	70002111	.	+	.	gene_id "ENSMUSG00000011958.17"; transcript_id "ENSMUST00000034754.11"; gene_type "protein_coding"; gene_status "KNOWN"; gene_name "Bnip2"; transcript_type "protein_coding"; transcript_status "KNOWN"; transcript_name "Bnip2-201"; exon_number "7"; exon_id "ENSMUSE00001265611.1"; talon_gene "28164"; talon_transcript "73813"; talon_exon "379149"; ccdsid "CCDS23318.1"; exon_status "KNOWN"; level "3"; protein_id "ENSMUSP00000133200.1"; source "ENSEMBL"; tag "CCDS";
chr9	ENSEMBL	exon	70003379	70003465	.	+	.	gene_id "ENSMUSG00000011958.17"; transcript_id "ENSMUST00000034754.11"; gene_type "protein_coding"; gene_status "KNOWN"; gene_name "Bnip2"; transcript_type "protein_coding"; transcript_status "KNOWN"; transcript_name "Bnip2-201"; exon_number "8"; exon_id "ENSMUSE00001207659.1"; talon_gene "28164"; talon_transcript "73813"; talon_exon "379151"; ccdsid "CCDS23318.1"; exon_status "KNOWN"; level "3"; protein_id "ENSMUSP00000133200.1"; source "ENSEMBL"; tag "CCDS";
chr9	ENSEMBL	exon	70003569	70003667	.	+	.	gene_id "ENSMUSG00000011958.17"; transcript_id "ENSMUST00000034754.11"; gene_type "protein_coding"; gene_status "KNOWN"; gene_name "Bnip2"; transcript_type "protein_coding"; transcript_status "KNOWN"; transcript_name "Bnip2-201"; exon_number "9"; exon_id "ENSMUSE00000217929.1"; talon_gene "28164"; talon_transcript "73813"; talon_exon "379153"; ccdsid "CCDS23318.1"; exon_status "KNOWN"; level "3"; protein_id "ENSMUSP00000133200.1"; source "ENSEMBL"; tag "CCDS";
chr9	HAVANA	exon	70004306	70004341	.	+	.	gene_id "ENSMUSG00000011958.17"; transcript_id "ENSMUST00000034754.11"; gene_type "protein_coding"; gene_status "KNOWN"; gene_name "Bnip2"; transcript_type "protein_coding"; transcript_status "KNOWN"; transcript_name "Bnip2-201"; exon_number "10"; exon_id "ENSMUSE00000217920.1"; talon_gene "28164"; talon_transcript "73813"; talon_exon "379155"; ccdsid "CCDS23319.1"; exon_status "KNOWN"; level "2"; protein_id "ENSMUSP00000034754.5"; source "HAVANA"; tag "CCDS";
chr9	HAVANA	exon	70007064	70008317	.	+	.	gene_id "ENSMUSG00000011958.17"; transcript_id "ENSMUST00000034754.11"; gene_type "protein_coding"; gene_status "KNOWN"; gene_name "Bnip2"; transcript_type "protein_coding"; transcript_status "KNOWN"; transcript_name "Bnip2-201"; exon_number "11"; exon_id "ENSMUSE00000804245.1"; talon_gene "28164"; talon_transcript "73813"; talon_exon "379157"; ccdsid "CCDS23319.1"; exon_status "KNOWN"; level "2"; protein_id "ENSMUSP00000034754.5"; source "HAVANA"; tag "CCDS";
chr9	HAVANA	transcript	69989504	70008255	.	+	.	gene_id "ENSMUSG00000011958.17"; transcript_id "ENSMUST00000085393.12"; gene_name "Bnip2"; gene_status "KNOWN"; gene_type "protein_coding"; transcript_type "protein_coding"; transcript_status "KNOWN"; transcript_name "Bnip2-202"; talon_gene "28164"; talon_transcript "73814"; ccdsid "CCDS23318.1"; havana_transcript "OTTMUST00000076382.1"; level "2"; protein_id "ENSMUSP00000082513.6"; source "HAVANA"; tag "CCDS"; transcript_support_level "1";
chr9	HAVANA	exon	69989504	69989689	.	+	.	gene_id "ENSMUSG00000011958.17"; transcript_id "ENSMUST00000085393.12"; gene_type "protein_coding"; gene_status "KNOWN"; gene_name "Bnip2"; transcript_type "protein_coding"; transcript_status "KNOWN"; transcript_name "Bnip2-202"; exon_number "1"; exon_id "ENSMUSE00000827560.1"; talon_gene "28164"; talon_transcript "73814"; talon_exon "379158"; ccdsid "CCDS23318.1"; exon_status "KNOWN"; level "2"; protein_id "ENSMUSP00000082513.6"; source "HAVANA"; tag "CCDS";
chr9	HAVANA	exon	69995421	69995527	.	+	.	gene_id "ENSMUSG00000011958.17"; transcript_id "ENSMUST00000085393.12"; gene_type "protein_coding"; gene_status "KNOWN"; gene_name "Bnip2"; transcript_type "protein_coding"; transcript_status "KNOWN"; transcript_name "Bnip2-202"; exon_number "2"; exon_id "ENSMUSE00000422199.1"; talon_gene "28164"; talon_transcript "73814"; talon_exon "379139"; ccdsid "CCDS23319.1"; exon_status "KNOWN"; level "2"; protein_id "ENSMUSP00000034754.5"; source "HAVANA"; tag "CCDS";
chr9	ENSEMBL	exon	69996118	69996185	.	+	.	gene_id "ENSMUSG00000011958.17"; transcript_id "ENSMUST00000085393.12"; gene_type "protein_coding"; gene_status "KNOWN"; gene_name "Bnip2"; transcript_type "protein_coding"; transcript_status "KNOWN"; transcript_name "Bnip2-202"; exon_number "3"; exon_id "ENSMUSE00000217927.1"; talon_gene "28164"; talon_transcript "73814"; talon_exon "379141"; ccdsid "CCDS23318.1"; exon_status "KNOWN"; level "3"; protein_id "ENSMUSP00000133200.1"; source "ENSEMBL"; tag "CCDS";
chr9	ENSEMBL	exon	69997081	69997257	.	+	.	gene_id "ENSMUSG00000011958.17"; transcript_id "ENSMUST00000085393.12"; gene_type "protein_coding"; gene_status "KNOWN"; gene_name "Bnip2"; transcript_type "protein_coding"; transcript_status "KNOWN"; transcript_name "Bnip2-202"; exon_number "4"; exon_id "ENSMUSE00000217935.1"; talon_gene "28164"; talon_transcript "73814"; talon_exon "379143"; ccdsid "CCDS23318.1"; exon_status "KNOWN"; level "3"; protein_id "ENSMUSP00000133200.1"; source "ENSEMBL"; tag "CCDS";
chr9	ENSEMBL	exon	69999094	69999270	.	+	.	gene_id "ENSMUSG00000011958.17"; transcript_id "ENSMUST00000085393.12"; gene_type "protein_coding"; gene_status "KNOWN"; gene_name "Bnip2"; transcript_type "protein_coding"; transcript_status "KNOWN"; transcript_name "Bnip2-202"; exon_number "5"; exon_id "ENSMUSE00001235498.1"; talon_gene "28164"; talon_transcript "73814"; talon_exon "379145"; ccdsid "CCDS23318.1"; exon_status "KNOWN"; level "3"; protein_id "ENSMUSP00000133200.1"; source "ENSEMBL"; tag "CCDS";
chr9	ENSEMBL	exon	70000843	70000945	.	+	.	gene_id "ENSMUSG00000011958.17"; transcript_id "ENSMUST00000085393.12"; gene_type "protein_coding"; gene_status "KNOWN"; gene_name "Bnip2"; transcript_type "protein_coding"; transcript_status "KNOWN"; transcript_name "Bnip2-202"; exon_number "6"; exon_id "ENSMUSE00001281784.1"; talon_gene "28164"; talon_transcript "73814"; talon_exon "379147"; ccdsid "CCDS23318.1"; exon_status "KNOWN"; level "3"; protein_id "ENSMUSP00000133200.1"; source "ENSEMBL"; tag "CCDS";
chr9	ENSEMBL	exon	70001980	70002111	.	+	.	gene_id "ENSMUSG00000011958.17"; transcript_id "ENSMUST00000085393.12"; gene_type "protein_coding"; gene_status "KNOWN"; gene_name "Bnip2"; transcript_type "protein_coding"; transcript_status "KNOWN"; transcript_name "Bnip2-202"; exon_number "7"; exon_id "ENSMUSE00001265611.1"; talon_gene "28164"; talon_transcript "73814"; talon_exon "379149"; ccdsid "CCDS23318.1"; exon_status "KNOWN"; level "3"; protein_id "ENSMUSP00000133200.1"; source "ENSEMBL"; tag "CCDS";
chr9	ENSEMBL	exon	70003379	70003465	.	+	.	gene_id "ENSMUSG00000011958.17"; transcript_id "ENSMUST00000085393.12"; gene_type "protein_coding"; gene_status "KNOWN"; gene_name "Bnip2"; transcript_type "protein_coding"; transcript_status "KNOWN"; transcript_name "Bnip2-202"; exon_number "8"; exon_id "ENSMUSE00001207659.1"; talon_gene "28164"; talon_transcript "73814"; talon_exon "379151"; ccdsid "CCDS23318.1"; exon_status "KNOWN"; level "3"; protein_id "ENSMUSP00000133200.1"; source "ENSEMBL"; tag "CCDS";
chr9	ENSEMBL	exon	70003569	70003667	.	+	.	gene_id "ENSMUSG00000011958.17"; transcript_id "ENSMUST00000085393.12"; gene_type "protein_coding"; gene_status "KNOWN"; gene_name "Bnip2"; transcript_type "protein_coding"; transcript_status "KNOWN"; transcript_name "Bnip2-202"; exon_number "9"; exon_id "ENSMUSE00000217929.1"; talon_gene "28164"; talon_transcript "73814"; talon_exon "379153"; ccdsid "CCDS23318.1"; exon_status "KNOWN"; level "3"; protein_id "ENSMUSP00000133200.1"; source "ENSEMBL"; tag "CCDS";
chr9	HAVANA	exon	70007064	70008255	.	+	.	gene_id "ENSMUSG00000011958.17"; transcript_id "ENSMUST00000085393.12"; gene_type "protein_coding"; gene_status "KNOWN"; gene_name "Bnip2"; transcript_type "protein_coding"; transcript_status "KNOWN"; transcript_name "Bnip2-202"; exon_number "10"; exon_id "ENSMUSE00000389180.6"; talon_gene "28164"; talon_transcript "73814"; talon_exon "379160"; ccdsid "CCDS23318.1"; exon_status "KNOWN"; level "2"; protein_id "ENSMUSP00000082513.6"; source "HAVANA"; tag "CCDS";
chr9	HAVANA	transcript	69989515	70004007	.	+	.	gene_id "ENSMUSG00000011958.17"; transcript_id "ENSMUST00000117450.7"; gene_name "Bnip2"; gene_status "KNOWN"; gene_type "protein_coding"; transcript_type "protein_coding"; transcript_status "KNOWN"; transcript_name "Bnip2-203"; talon_gene "28164"; talon_transcript "73815"; havana_transcript "OTTMUST00000076383.1"; level "2"; protein_id "ENSMUSP00000113466.1"; source "HAVANA"; tag "appris_alternative_2"; transcript_support_level "1";
chr9	HAVANA	exon	69989515	69989689	.	+	.	gene_id "ENSMUSG00000011958.17"; transcript_id "ENSMUST00000117450.7"; gene_type "protein_coding"; gene_status "KNOWN"; gene_name "Bnip2"; transcript_type "protein_coding"; transcript_status "KNOWN"; transcript_name "Bnip2-203"; exon_number "1"; exon_id "ENSMUSE00000414143.3"; talon_gene "28164"; talon_transcript "73815"; talon_exon "379161"; exon_status "KNOWN"; level "2"; protein_id "ENSMUSP00000113466.1"; source "HAVANA"; tag "appris_alternative_2";
chr9	HAVANA	exon	69995421	69995527	.	+	.	gene_id "ENSMUSG00000011958.17"; transcript_id "ENSMUST00000117450.7"; gene_type "protein_coding"; gene_status "KNOWN"; gene_name "Bnip2"; transcript_type "protein_coding"; transcript_status "KNOWN"; transcript_name "Bnip2-203"; exon_number "2"; exon_id "ENSMUSE00000422199.1"; talon_gene "28164"; talon_transcript "73815"; talon_exon "379139"; ccdsid "CCDS23319.1"; exon_status "KNOWN"; level "2"; protein_id "ENSMUSP00000034754.5"; source "HAVANA"; tag "CCDS";
chr9	ENSEMBL	exon	69996118	69996185	.	+	.	gene_id "ENSMUSG00000011958.17"; transcript_id "ENSMUST00000117450.7"; gene_type "protein_coding"; gene_status "KNOWN"; gene_name "Bnip2"; transcript_type "protein_coding"; transcript_status "KNOWN"; transcript_name "Bnip2-203"; exon_number "3"; exon_id "ENSMUSE00000217927.1"; talon_gene "28164"; talon_transcript "73815"; talon_exon "379141"; ccdsid "CCDS23318.1"; exon_status "KNOWN"; level "3"; protein_id "ENSMUSP00000133200.1"; source "ENSEMBL"; tag "CCDS";
chr9	ENSEMBL	exon	69997081	69997257	.	+	.	gene_id "ENSMUSG00000011958.17"; transcript_id "ENSMUST00000117450.7"; gene_type "protein_coding"; gene_status "KNOWN"; gene_name "Bnip2"; transcript_type "protein_coding"; transcript_status "KNOWN"; transcript_name "Bnip2-203"; exon_number "4"; exon_id "ENSMUSE00000217935.1"; talon_gene "28164"; talon_transcript "73815"; talon_exon "379143"; ccdsid "CCDS23318.1"; exon_status "KNOWN"; level "3"; protein_id "ENSMUSP00000133200.1"; source "ENSEMBL"; tag "CCDS";
chr9	ENSEMBL	exon	69999094	69999270	.	+	.	gene_id "ENSMUSG00000011958.17"; transcript_id "ENSMUST00000117450.7"; gene_type "protein_coding"; gene_status "KNOWN"; gene_name "Bnip2"; transcript_type "protein_coding"; transcript_status "KNOWN"; transcript_name "Bnip2-203"; exon_number "5"; exon_id "ENSMUSE00001235498.1"; talon_gene "28164"; talon_transcript "73815"; talon_exon "379145"; ccdsid "CCDS23318.1"; exon_status "KNOWN"; level "3"; protein_id "ENSMUSP00000133200.1"; source "ENSEMBL"; tag "CCDS";
chr9	ENSEMBL	exon	70000843	70000945	.	+	.	gene_id "ENSMUSG00000011958.17"; transcript_id "ENSMUST00000117450.7"; gene_type "protein_coding"; gene_status "KNOWN"; gene_name "Bnip2"; transcript_type "protein_coding"; transcript_status "KNOWN"; transcript_name "Bnip2-203"; exon_number "6"; exon_id "ENSMUSE00001281784.1"; talon_gene "28164"; talon_transcript "73815"; talon_exon "379147"; ccdsid "CCDS23318.1"; exon_status "KNOWN"; level "3"; protein_id "ENSMUSP00000133200.1"; source "ENSEMBL"; tag "CCDS";
chr9	ENSEMBL	exon	70001980	70002111	.	+	.	gene_id "ENSMUSG00000011958.17"; transcript_id "ENSMUST00000117450.7"; gene_type "protein_coding"; gene_status "KNOWN"; gene_name "Bnip2"; transcript_type "protein_coding"; transcript_status "KNOWN"; transcript_name "Bnip2-203"; exon_number "7"; exon_id "ENSMUSE00001265611.1"; talon_gene "28164"; talon_transcript "73815"; talon_exon "379149"; ccdsid "CCDS23318.1"; exon_status "KNOWN"; level "3"; protein_id "ENSMUSP00000133200.1"; source "ENSEMBL"; tag "CCDS";
chr9	ENSEMBL	exon	70003379	70003465	.	+	.	gene_id "ENSMUSG00000011958.17"; transcript_id "ENSMUST00000117450.7"; gene_type "protein_coding"; gene_status "KNOWN"; gene_name "Bnip2"; transcript_type "protein_coding"; transcript_status "KNOWN"; transcript_name "Bnip2-203"; exon_number "8"; exon_id "ENSMUSE00001207659.1"; talon_gene "28164"; talon_transcript "73815"; talon_exon "379151"; ccdsid "CCDS23318.1"; exon_status "KNOWN"; level "3"; protein_id "ENSMUSP00000133200.1"; source "ENSEMBL"; tag "CCDS";
chr9	HAVANA	exon	70003569	70004007	.	+	.	gene_id "ENSMUSG00000011958.17"; transcript_id "ENSMUST00000117450.7"; gene_type "protein_coding"; gene_status "KNOWN"; gene_name "Bnip2"; transcript_type "protein_coding"; transcript_status "KNOWN"; transcript_name "Bnip2-203"; exon_number "9"; exon_id "ENSMUSE00000714235.1"; talon_gene "28164"; talon_transcript "73815"; talon_exon "379162"; exon_status "KNOWN"; level "2"; protein_id "ENSMUSP00000113466.1"; source "HAVANA"; tag "appris_alternative_2";
chr9	HAVANA	gene	70012550	70022737	.	+	.	gene_id "ENSMUSG00000033543.17"; gene_name "Gtf2a2"; gene_status "KNOWN"; gene_type "protein_coding"; talon_gene "28165"; havana_gene "OTTMUSG00000030858.3"; level "2";
chr9	HAVANA	transcript	70012550	70022866	.	+	.	gene_id "ENSMUSG00000033543.17"; transcript_id "ENSMUST00000118198.7"; gene_name "Gtf2a2"; gene_status "KNOWN"; gene_type "protein_coding"; transcript_type "protein_coding"; transcript_status "KNOWN"; transcript_name "Gtf2a2-202"; talon_gene "28165"; talon_transcript "73821"; ccdsid "CCDS52851.1"; havana_transcript "OTTMUST00000076359.1"; level "2"; protein_id "ENSMUSP00000113501.1"; source "HAVANA"; tag "CCDS"; transcript_support_level "1";
chr9	HAVANA	exon	70012550	70012661	.	+	.	gene_id "ENSMUSG00000033543.17"; transcript_id "ENSMUST00000118198.7"; gene_type "protein_coding"; gene_status "KNOWN"; gene_name "Gtf2a2"; transcript_type "protein_coding"; transcript_status "KNOWN"; transcript_name "Gtf2a2-202"; exon_number "1"; exon_id "ENSMUSE00000710709.1"; talon_gene "28165"; talon_transcript "73821"; talon_exon "379176"; ccdsid "CCDS52851.1"; exon_status "KNOWN"; level "2"; protein_id "ENSMUSP00000113501.1"; source "HAVANA"; tag "CCDS";
chr9	HAVANA	exon	70015292	70015410	.	+	.	gene_id "ENSMUSG00000033543.17"; transcript_id "ENSMUST00000118198.7"; gene_type "protein_coding"; gene_status "KNOWN"; gene_name "Gtf2a2"; transcript_type "protein_coding"; transcript_status "KNOWN"; transcript_name "Gtf2a2-202"; exon_number "2"; exon_id "ENSMUSE00001238372.1"; talon_gene "28165"; talon_transcript "73821"; talon_exon "379178"; ccdsid "CCDS52851.1"; exon_status "KNOWN"; level "2"; protein_id "ENSMUSP00000113501.1"; source "HAVANA"; tag "CCDS";
chr9	HAVANA	exon	70016819	70016923	.	+	.	gene_id "ENSMUSG00000033543.17"; transcript_id "ENSMUST00000118198.7"; gene_type "protein_coding"; gene_status "KNOWN"; gene_name "Gtf2a2"; transcript_type "protein_coding"; transcript_status "KNOWN"; transcript_name "Gtf2a2-202"; exon_number "3"; exon_id "ENSMUSE00001313447.1"; talon_gene "28165"; talon_transcript "73821"; talon_exon "379180"; ccdsid "CCDS52851.1"; exon_status "KNOWN"; level "2"; protein_id "ENSMUSP00000113501.1"; source "HAVANA"; tag "CCDS";
chr9	HAVANA	exon	70019389	70019515	.	+	.	gene_id "ENSMUSG00000033543.17"; transcript_id "ENSMUST00000118198.7"; gene_type "protein_coding"; gene_status "KNOWN"; gene_name "Gtf2a2"; transcript_type "protein_coding"; transcript_status "KNOWN"; transcript_name "Gtf2a2-202"; exon_number "4"; exon_id "ENSMUSE00001296431.1"; talon_gene "28165"; talon_transcript "73821"; talon_exon "379182"; ccdsid "CCDS52851.1"; exon_status "KNOWN"; level "2"; protein_id "ENSMUSP00000113501.1"; source "HAVANA"; tag "CCDS";
chr9	HAVANA	exon	70022437	70022866	.	+	.	gene_id "ENSMUSG00000033543.17"; transcript_id "ENSMUST00000118198.7"; gene_type "protein_coding"; gene_status "KNOWN"; gene_name "Gtf2a2"; transcript_type "protein_coding"; transcript_status "KNOWN"; transcript_name "Gtf2a2-202"; exon_number "5"; exon_id "ENSMUSE00000713520.1"; talon_gene "28165"; talon_transcript "73821"; talon_exon "379184"; ccdsid "CCDS52851.1"; exon_status "KNOWN"; level "2"; protein_id "ENSMUSP00000113501.1"; source "HAVANA"; tag "CCDS";
chr9	HAVANA	transcript	70012554	70022738	.	+	.	gene_id "ENSMUSG00000033543.17"; transcript_id "ENSMUST00000131078.7"; gene_name "Gtf2a2"; gene_status "KNOWN"; gene_type "protein_coding"; transcript_type "retained_intron"; transcript_status "KNOWN"; transcript_name "Gtf2a2-207"; talon_gene "28165"; talon_transcript "73822"; havana_transcript "OTTMUST00000076361.1"; level "2"; source "HAVANA"; transcript_support_level "1";
chr9	HAVANA	exon	70012554	70012661	.	+	.	gene_id "ENSMUSG00000033543.17"; transcript_id "ENSMUST00000131078.7"; gene_type "protein_coding"; gene_status "KNOWN"; gene_name "Gtf2a2"; transcript_type "retained_intron"; transcript_status "KNOWN"; transcript_name "Gtf2a2-207"; exon_number "1"; exon_id "ENSMUSE00000356874.6"; talon_gene "28165"; talon_transcript "73822"; talon_exon "379185"; exon_status "KNOWN"; level "2"; source "HAVANA";
chr9	HAVANA	exon	70015292	70015410	.	+	.	gene_id "ENSMUSG00000033543.17"; transcript_id "ENSMUST00000131078.7"; gene_type "protein_coding"; gene_status "KNOWN"; gene_name "Gtf2a2"; transcript_type "retained_intron"; transcript_status "KNOWN"; transcript_name "Gtf2a2-207"; exon_number "2"; exon_id "ENSMUSE00001238372.1"; talon_gene "28165"; talon_transcript "73822"; talon_exon "379178"; ccdsid "CCDS52851.1"; exon_status "KNOWN"; level "2"; protein_id "ENSMUSP00000113501.1"; source "HAVANA"; tag "CCDS";
chr9	HAVANA	exon	70015768	70015937	.	+	.	gene_id "ENSMUSG00000033543.17"; transcript_id "ENSMUST00000131078.7"; gene_type "protein_coding"; gene_status "KNOWN"; gene_name "Gtf2a2"; transcript_type "retained_intron"; transcript_status "KNOWN"; transcript_name "Gtf2a2-207"; exon_number "3"; exon_id "ENSMUSE00000743256.1"; talon_gene "28165"; talon_transcript "73822"; talon_exon "379187"; exon_status "KNOWN"; level "2"; source "HAVANA";
chr9	HAVANA	exon	70016819	70017191	.	+	.	gene_id "ENSMUSG00000033543.17"; transcript_id "ENSMUST00000131078.7"; gene_type "protein_coding"; gene_status "KNOWN"; gene_name "Gtf2a2"; transcript_type "retained_intron"; transcript_status "KNOWN"; transcript_name "Gtf2a2-207"; exon_number "4"; exon_id "ENSMUSE00000825210.1"; talon_gene "28165"; talon_transcript "73822"; talon_exon "379189"; exon_status "KNOWN"; level "2"; source "HAVANA";
chr9	HAVANA	exon	70019389	70019515	.	+	.	gene_id "ENSMUSG00000033543.17"; transcript_id "ENSMUST00000131078.7"; gene_type "protein_coding"; gene_status "KNOWN"; gene_name "Gtf2a2"; transcript_type "retained_intron"; transcript_status "KNOWN"; transcript_name "Gtf2a2-207"; exon_number "5"; exon_id "ENSMUSE00001296431.1"; talon_gene "28165"; talon_transcript "73822"; talon_exon "379182"; ccdsid "CCDS52851.1"; exon_status "KNOWN"; level "2"; protein_id "ENSMUSP00000113501.1"; source "HAVANA"; tag "CCDS";
chr9	HAVANA	exon	70022437	70022738	.	+	.	gene_id "ENSMUSG00000033543.17"; transcript_id "ENSMUST00000131078.7"; gene_type "protein_coding"; gene_status "KNOWN"; gene_name "Gtf2a2"; transcript_type "retained_intron"; transcript_status "KNOWN"; transcript_name "Gtf2a2-207"; exon_number "6"; exon_id "ENSMUSE00000380329.8"; talon_gene "28165"; talon_transcript "73822"; talon_exon "379191"; exon_status "KNOWN"; level "2"; protein_id "ENSMUSP00000112251.1"; source "HAVANA";
chr9	HAVANA	transcript	70012565	70022737	.	+	.	gene_id "ENSMUSG00000033543.17"; transcript_id "ENSMUST00000119905.7"; gene_name "Gtf2a2"; gene_status "KNOWN"; gene_type "protein_coding"; transcript_type "protein_coding"; transcript_status "KNOWN"; transcript_name "Gtf2a2-204"; talon_gene "28165"; talon_transcript "73823"; ccdsid "CCDS72269.1"; havana_transcript "OTTMUST00000076372.1"; level "2"; protein_id "ENSMUSP00000113061.1"; source "HAVANA"; tag "CCDS"; transcript_support_level "2";
chr9	HAVANA	exon	70012565	70012661	.	+	.	gene_id "ENSMUSG00000033543.17"; transcript_id "ENSMUST00000119905.7"; gene_type "protein_coding"; gene_status "KNOWN"; gene_name "Gtf2a2"; transcript_type "protein_coding"; transcript_status "KNOWN"; transcript_name "Gtf2a2-204"; exon_number "1"; exon_id "ENSMUSE00000712571.1"; talon_gene "28165"; talon_transcript "73823"; talon_exon "379192"; ccdsid "CCDS72269.1"; exon_status "KNOWN"; level "2"; protein_id "ENSMUSP00000113061.1"; source "HAVANA"; tag "CCDS";
chr9	HAVANA	exon	70015292	70015410	.	+	.	gene_id "ENSMUSG00000033543.17"; transcript_id "ENSMUST00000119905.7"; gene_type "protein_coding"; gene_status "KNOWN"; gene_name "Gtf2a2"; transcript_type "protein_coding"; transcript_status "KNOWN"; transcript_name "Gtf2a2-204"; exon_number "2"; exon_id "ENSMUSE00001238372.1"; talon_gene "28165"; talon_transcript "73823"; talon_exon "379178"; ccdsid "CCDS52851.1"; exon_status "KNOWN"; level "2"; protein_id "ENSMUSP00000113501.1"; source "HAVANA"; tag "CCDS";
chr9	HAVANA	exon	70016819	70016923	.	+	.	gene_id "ENSMUSG00000033543.17"; transcript_id "ENSMUST00000119905.7"; gene_type "protein_coding"; gene_status "KNOWN"; gene_name "Gtf2a2"; transcript_type "protein_coding"; transcript_status "KNOWN"; transcript_name "Gtf2a2-204"; exon_number "3"; exon_id "ENSMUSE00001313447.1"; talon_gene "28165"; talon_transcript "73823"; talon_exon "379180"; ccdsid "CCDS52851.1"; exon_status "KNOWN"; level "2"; protein_id "ENSMUSP00000113501.1"; source "HAVANA"; tag "CCDS";
chr9	HAVANA	exon	70022437	70022737	.	+	.	gene_id "ENSMUSG00000033543.17"; transcript_id "ENSMUST00000119905.7"; gene_type "protein_coding"; gene_status "KNOWN"; gene_name "Gtf2a2"; transcript_type "protein_coding"; transcript_status "KNOWN"; transcript_name "Gtf2a2-204"; exon_number "4"; exon_id "ENSMUSE00001290120.1"; talon_gene "28165"; talon_transcript "73823"; talon_exon "379194"; ccdsid "CCDS72269.1"; exon_status "KNOWN"; level "2"; protein_id "ENSMUSP00000113061.1"; source "HAVANA"; tag "CCDS";
chr9	HAVANA	gene	70088511	70142560	.	-	.	gene_id "ENSMUSG00000032224.15"; gene_name "Fam81a"; gene_status "KNOWN"; gene_type "protein_coding"; talon_gene "28169"; havana_gene "OTTMUSG00000030841.3"; level "2";
chr9	HAVANA	transcript	70088511	70141578	.	-	.	gene_id "ENSMUSG00000032224.15"; transcript_id "ENSMUST00000034749.15"; gene_name "Fam81a"; gene_status "KNOWN"; gene_type "protein_coding"; transcript_type "protein_coding"; transcript_status "KNOWN"; transcript_name "Fam81a-201"; talon_gene "28169"; talon_transcript "73839"; ccdsid "CCDS40679.1"; havana_transcript "OTTMUST00000076317.2"; level "2"; protein_id "ENSMUSP00000034749.8"; source "HAVANA"; tag "CCDS"; transcript_support_level "1";
chr9	HAVANA	exon	70141313	70141578	.	-	.	gene_id "ENSMUSG00000032224.15"; transcript_id "ENSMUST00000034749.15"; gene_type "protein_coding"; gene_status "KNOWN"; gene_name "Fam81a"; transcript_type "protein_coding"; transcript_status "KNOWN"; transcript_name "Fam81a-201"; exon_number "1"; exon_id "ENSMUSE00000696363.2"; talon_gene "28169"; talon_transcript "73839"; talon_exon "379235"; ccdsid "CCDS40679.1"; exon_status "KNOWN"; level "2"; protein_id "ENSMUSP00000034749.8"; source "HAVANA"; tag "CCDS";
chr9	HAVANA	exon	70126187	70126283	.	-	.	gene_id "ENSMUSG00000032224.15"; transcript_id "ENSMUST00000034749.15"; gene_type "protein_coding"; gene_status "KNOWN"; gene_name "Fam81a"; transcript_type "protein_coding"; transcript_status "KNOWN"; transcript_name "Fam81a-201"; exon_number "2"; exon_id "ENSMUSE00000696362.1"; talon_gene "28169"; talon_transcript "73839"; talon_exon "379237"; ccdsid "CCDS40679.1"; exon_status "KNOWN"; level "2"; protein_id "ENSMUSP00000034749.8"; source "HAVANA"; tag "CCDS";
chr9	HAVANA	exon	70124924	70125197	.	-	.	gene_id "ENSMUSG00000032224.15"; transcript_id "ENSMUST00000034749.15"; gene_type "protein_coding"; gene_status "KNOWN"; gene_name "Fam81a"; transcript_type "protein_coding"; transcript_status "KNOWN"; transcript_name "Fam81a-201"; exon_number "3"; exon_id "ENSMUSE00000532202.4"; talon_gene "28169"; talon_transcript "73839"; talon_exon "379239"; ccdsid "CCDS40679.1"; exon_status "KNOWN"; level "2"; protein_id "ENSMUSP00000034749.8"; source "HAVANA"; tag "CCDS";
chr9	HAVANA	exon	70110258	70110376	.	-	.	gene_id "ENSMUSG00000032224.15"; transcript_id "ENSMUST00000034749.15"; gene_type "protein_coding"; gene_status "KNOWN"; gene_name "Fam81a"; transcript_type "protein_coding"; transcript_status "KNOWN"; transcript_name "Fam81a-201"; exon_number "4"; exon_id "ENSMUSE00000384243.3"; talon_gene "28169"; talon_transcript "73839"; talon_exon "379241"; ccdsid "CCDS40679.1"; exon_status "KNOWN"; level "2"; protein_id "ENSMUSP00000034749.8"; source "HAVANA"; tag "CCDS";
chr9	HAVANA	exon	70102820	70102949	.	-	.	gene_id "ENSMUSG00000032224.15"; transcript_id "ENSMUST00000034749.15"; gene_type "protein_coding"; gene_status "KNOWN"; gene_name "Fam81a"; transcript_type "protein_coding"; transcript_status "KNOWN"; transcript_name "Fam81a-201"; exon_number "5"; exon_id "ENSMUSE00000635746.1"; talon_gene "28169"; talon_transcript "73839"; talon_exon "379243"; ccdsid "CCDS40679.1"; exon_status "KNOWN"; level "2"; protein_id "ENSMUSP00000034749.8"; source "HAVANA"; tag "CCDS";
chr9	HAVANA	exon	70099088	70099194	.	-	.	gene_id "ENSMUSG00000032224.15"; transcript_id "ENSMUST00000034749.15"; gene_type "protein_coding"; gene_status "KNOWN"; gene_name "Fam81a"; transcript_type "protein_coding"; transcript_status "KNOWN"; transcript_name "Fam81a-201"; exon_number "6"; exon_id "ENSMUSE00000635742.1"; talon_gene "28169"; talon_transcript "73839"; talon_exon "379245"; ccdsid "CCDS40679.1"; exon_status "KNOWN"; level "2"; protein_id "ENSMUSP00000034749.8"; source "HAVANA"; tag "CCDS";
chr9	HAVANA	exon	70096051	70096186	.	-	.	gene_id "ENSMUSG00000032224.15"; transcript_id "ENSMUST00000034749.15"; gene_type "protein_coding"; gene_status "KNOWN"; gene_name "Fam81a"; transcript_type "protein_coding"; transcript_status "KNOWN"; transcript_name "Fam81a-201"; exon_number "7"; exon_id "ENSMUSE00000635741.1"; talon_gene "28169"; talon_transcript "73839"; talon_exon "379247"; ccdsid "CCDS40679.1"; exon_status "KNOWN"; level "2"; protein_id "ENSMUSP00000034749.8"; source "HAVANA"; tag "CCDS";
chr9	HAVANA	exon	70093491	70093683	.	-	.	gene_id "ENSMUSG00000032224.15"; transcript_id "ENSMUST00000034749.15"; gene_type "protein_coding"; gene_status "KNOWN"; gene_name "Fam81a"; transcript_type "protein_coding"; transcript_status "KNOWN"; transcript_name "Fam81a-201"; exon_number "8"; exon_id "ENSMUSE00000635739.1"; talon_gene "28169"; talon_transcript "73839"; talon_exon "379249"; ccdsid "CCDS40679.1"; exon_status "KNOWN"; level "2"; protein_id "ENSMUSP00000034749.8"; source "HAVANA"; tag "CCDS";
chr9	HAVANA	exon	70088511	70090891	.	-	.	gene_id "ENSMUSG00000032224.15"; transcript_id "ENSMUST00000034749.15"; gene_type "protein_coding"; gene_status "KNOWN"; gene_name "Fam81a"; transcript_type "protein_coding"; transcript_status "KNOWN"; transcript_name "Fam81a-201"; exon_number "9"; exon_id "ENSMUSE00000635737.3"; talon_gene "28169"; talon_transcript "73839"; talon_exon "379251"; ccdsid "CCDS40679.1"; exon_status "KNOWN"; level "2"; protein_id "ENSMUSP00000034749.8"; source "HAVANA"; tag "CCDS";
chr9	TALON	transcript	70088511	70142560	.	-	.	gene_id "ENSMUSG00000032224.15"; transcript_id "ENCODEMT000406719"; gene_name "Fam81a"; gene_status "KNOWN"; gene_type "protein_coding"; transcript_status "NOVEL"; transcript_name "ENCODEMT000406719"; talon_gene "28169"; talon_transcript "406719"; NNC_transcript "TRUE";
chr9	TALON	exon	70142062	70142560	.	-	.	gene_id "ENSMUSG00000032224.15"; transcript_id "ENCODEMT000406719"; gene_type "protein_coding"; gene_status "KNOWN"; gene_name "Fam81a"; transcript_status "NOVEL"; transcript_name "ENCODEMT000406719"; exon_number "1"; exon_id "1034551"; talon_gene "28169"; talon_transcript "406719"; talon_exon "1034551"; exon_status "NOVEL";
chr9	HAVANA	exon	70126187	70126283	.	-	.	gene_id "ENSMUSG00000032224.15"; transcript_id "ENCODEMT000406719"; gene_type "protein_coding"; gene_status "KNOWN"; gene_name "Fam81a"; transcript_status "NOVEL"; transcript_name "ENCODEMT000406719"; exon_number "2"; exon_id "ENSMUSE00000696362.1"; talon_gene "28169"; talon_transcript "406719"; talon_exon "379237"; ccdsid "CCDS40679.1"; exon_status "KNOWN"; level "2"; protein_id "ENSMUSP00000034749.8"; source "HAVANA"; tag "CCDS";
chr9	HAVANA	exon	70124924	70125197	.	-	.	gene_id "ENSMUSG00000032224.15"; transcript_id "ENCODEMT000406719"; gene_type "protein_coding"; gene_status "KNOWN"; gene_name "Fam81a"; transcript_status "NOVEL"; transcript_name "ENCODEMT000406719"; exon_number "3"; exon_id "ENSMUSE00000532202.4"; talon_gene "28169"; talon_transcript "406719"; talon_exon "379239"; ccdsid "CCDS40679.1"; exon_status "KNOWN"; level "2"; protein_id "ENSMUSP00000034749.8"; source "HAVANA"; tag "CCDS";
chr9	HAVANA	exon	70110258	70110376	.	-	.	gene_id "ENSMUSG00000032224.15"; transcript_id "ENCODEMT000406719"; gene_type "protein_coding"; gene_status "KNOWN"; gene_name "Fam81a"; transcript_status "NOVEL"; transcript_name "ENCODEMT000406719"; exon_number "4"; exon_id "ENSMUSE00000384243.3"; talon_gene "28169"; talon_transcript "406719"; talon_exon "379241"; ccdsid "CCDS40679.1"; exon_status "KNOWN"; level "2"; protein_id "ENSMUSP00000034749.8"; source "HAVANA"; tag "CCDS";
chr9	HAVANA	exon	70102820	70102949	.	-	.	gene_id "ENSMUSG00000032224.15"; transcript_id "ENCODEMT000406719"; gene_type "protein_coding"; gene_status "KNOWN"; gene_name "Fam81a"; transcript_status "NOVEL"; transcript_name "ENCODEMT000406719"; exon_number "5"; exon_id "ENSMUSE00000635746.1"; talon_gene "28169"; talon_transcript "406719"; talon_exon "379243"; ccdsid "CCDS40679.1"; exon_status "KNOWN"; level "2"; protein_id "ENSMUSP00000034749.8"; source "HAVANA"; tag "CCDS";
chr9	HAVANA	exon	70099088	70099194	.	-	.	gene_id "ENSMUSG00000032224.15"; transcript_id "ENCODEMT000406719"; gene_type "protein_coding"; gene_status "KNOWN"; gene_name "Fam81a"; transcript_status "NOVEL"; transcript_name "ENCODEMT000406719"; exon_number "6"; exon_id "ENSMUSE00000635742.1"; talon_gene "28169"; talon_transcript "406719"; talon_exon "379245"; ccdsid "CCDS40679.1"; exon_status "KNOWN"; level "2"; protein_id "ENSMUSP00000034749.8"; source "HAVANA"; tag "CCDS";
chr9	HAVANA	exon	70096051	70096186	.	-	.	gene_id "ENSMUSG00000032224.15"; transcript_id "ENCODEMT000406719"; gene_type "protein_coding"; gene_status "KNOWN"; gene_name "Fam81a"; transcript_status "NOVEL"; transcript_name "ENCODEMT000406719"; exon_number "7"; exon_id "ENSMUSE00000635741.1"; talon_gene "28169"; talon_transcript "406719"; talon_exon "379247"; ccdsid "CCDS40679.1"; exon_status "KNOWN"; level "2"; protein_id "ENSMUSP00000034749.8"; source "HAVANA"; tag "CCDS";
chr9	HAVANA	exon	70093491	70093683	.	-	.	gene_id "ENSMUSG00000032224.15"; transcript_id "ENCODEMT000406719"; gene_type "protein_coding"; gene_status "KNOWN"; gene_name "Fam81a"; transcript_status "NOVEL"; transcript_name "ENCODEMT000406719"; exon_number "8"; exon_id "ENSMUSE00000635739.1"; talon_gene "28169"; talon_transcript "406719"; talon_exon "379249"; ccdsid "CCDS40679.1"; exon_status "KNOWN"; level "2"; protein_id "ENSMUSP00000034749.8"; source "HAVANA"; tag "CCDS";
chr9	HAVANA	exon	70088511	70090891	.	-	.	gene_id "ENSMUSG00000032224.15"; transcript_id "ENCODEMT000406719"; gene_type "protein_coding"; gene_status "KNOWN"; gene_name "Fam81a"; transcript_status "NOVEL"; transcript_name "ENCODEMT000406719"; exon_number "9"; exon_id "ENSMUSE00000635737.3"; talon_gene "28169"; talon_transcript "406719"; talon_exon "379251"; ccdsid "CCDS40679.1"; exon_status "KNOWN"; level "2"; protein_id "ENSMUSP00000034749.8"; source "HAVANA"; tag "CCDS";
chr9	HAVANA	gene	70207350	70399766	.	+	.	gene_id "ENSMUSG00000032220.10"; gene_name "Myo1e"; gene_status "KNOWN"; gene_type "protein_coding"; talon_gene "28172"; havana_gene "OTTMUSG00000063621.1"; level "2";
chr9	HAVANA	transcript	70207350	70302364	.	+	.	gene_id "ENSMUSG00000032220.10"; transcript_id "ENSMUST00000213863.1"; gene_name "Myo1e"; gene_status "KNOWN"; gene_type "protein_coding"; transcript_type "retained_intron"; transcript_status "KNOWN"; transcript_name "Myo1e-202"; talon_gene "28172"; talon_transcript "73845"; havana_transcript "OTTMUST00000154912.1"; level "2"; source "HAVANA"; transcript_support_level "1";
chr9	HAVANA	exon	70207350	70207703	.	+	.	gene_id "ENSMUSG00000032220.10"; transcript_id "ENSMUST00000213863.1"; gene_type "protein_coding"; gene_status "KNOWN"; gene_name "Myo1e"; transcript_type "retained_intron"; transcript_status "KNOWN"; transcript_name "Myo1e-202"; exon_number "1"; exon_id "ENSMUSE00000696349.1"; talon_gene "28172"; talon_transcript "73845"; talon_exon "379265"; exon_status "KNOWN"; level "2"; source "HAVANA";
chr9	HAVANA	exon	70286912	70287055	.	+	.	gene_id "ENSMUSG00000032220.10"; transcript_id "ENSMUST00000213863.1"; gene_type "protein_coding"; gene_status "KNOWN"; gene_name "Myo1e"; transcript_type "retained_intron"; transcript_status "KNOWN"; transcript_name "Myo1e-202"; exon_number "2"; exon_id "ENSMUSE00001400588.1"; talon_gene "28172"; talon_transcript "73845"; talon_exon "379267"; ccdsid "CCDS40680.1"; exon_status "KNOWN"; level "2"; protein_id "ENSMUSP00000150376.1"; source "HAVANA"; tag "CCDS";
chr9	HAVANA	exon	70297267	70297356	.	+	.	gene_id "ENSMUSG00000032220.10"; transcript_id "ENSMUST00000213863.1"; gene_type "protein_coding"; gene_status "KNOWN"; gene_name "Myo1e"; transcript_type "retained_intron"; transcript_status "KNOWN"; transcript_name "Myo1e-202"; exon_number "3"; exon_id "ENSMUSE00001399431.1"; talon_gene "28172"; talon_transcript "73845"; talon_exon "379269"; ccdsid "CCDS40680.1"; exon_status "KNOWN"; level "2"; protein_id "ENSMUSP00000150376.1"; source "HAVANA"; tag "CCDS";
chr9	HAVANA	exon	70301693	70302364	.	+	.	gene_id "ENSMUSG00000032220.10"; transcript_id "ENSMUST00000213863.1"; gene_type "protein_coding"; gene_status "KNOWN"; gene_name "Myo1e"; transcript_type "retained_intron"; transcript_status "KNOWN"; transcript_name "Myo1e-202"; exon_number "4"; exon_id "ENSMUSE00001397334.1"; talon_gene "28172"; talon_transcript "73845"; talon_exon "379271"; exon_status "KNOWN"; level "2"; source "HAVANA";
chr9	HAVANA	transcript	70207350	70359799	.	+	.	gene_id "ENSMUSG00000032220.10"; transcript_id "ENSMUST00000214767.1"; gene_name "Myo1e"; gene_status "KNOWN"; gene_type "protein_coding"; transcript_type "retained_intron"; transcript_status "KNOWN"; transcript_name "Myo1e-204"; talon_gene "28172"; talon_transcript "73846"; havana_transcript "OTTMUST00000154913.1"; level "2"; source "HAVANA"; transcript_support_level "1";
chr9	HAVANA	exon	70207350	70207703	.	+	.	gene_id "ENSMUSG00000032220.10"; transcript_id "ENSMUST00000214767.1"; gene_type "protein_coding"; gene_status "KNOWN"; gene_name "Myo1e"; transcript_type "retained_intron"; transcript_status "KNOWN"; transcript_name "Myo1e-204"; exon_number "1"; exon_id "ENSMUSE00000696349.1"; talon_gene "28172"; talon_transcript "73846"; talon_exon "379265"; exon_status "KNOWN"; level "2"; source "HAVANA";
chr9	HAVANA	exon	70286912	70287055	.	+	.	gene_id "ENSMUSG00000032220.10"; transcript_id "ENSMUST00000214767.1"; gene_type "protein_coding"; gene_status "KNOWN"; gene_name "Myo1e"; transcript_type "retained_intron"; transcript_status "KNOWN"; transcript_name "Myo1e-204"; exon_number "2"; exon_id "ENSMUSE00001400588.1"; talon_gene "28172"; talon_transcript "73846"; talon_exon "379267"; ccdsid "CCDS40680.1"; exon_status "KNOWN"; level "2"; protein_id "ENSMUSP00000150376.1"; source "HAVANA"; tag "CCDS";
chr9	HAVANA	exon	70297267	70297356	.	+	.	gene_id "ENSMUSG00000032220.10"; transcript_id "ENSMUST00000214767.1"; gene_type "protein_coding"; gene_status "KNOWN"; gene_name "Myo1e"; transcript_type "retained_intron"; transcript_status "KNOWN"; transcript_name "Myo1e-204"; exon_number "3"; exon_id "ENSMUSE00001399431.1"; talon_gene "28172"; talon_transcript "73846"; talon_exon "379269"; ccdsid "CCDS40680.1"; exon_status "KNOWN"; level "2"; protein_id "ENSMUSP00000150376.1"; source "HAVANA"; tag "CCDS";
chr9	HAVANA	exon	70301693	70301787	.	+	.	gene_id "ENSMUSG00000032220.10"; transcript_id "ENSMUST00000214767.1"; gene_type "protein_coding"; gene_status "KNOWN"; gene_name "Myo1e"; transcript_type "retained_intron"; transcript_status "KNOWN"; transcript_name "Myo1e-204"; exon_number "4"; exon_id "ENSMUSE00001403378.1"; talon_gene "28172"; talon_transcript "73846"; talon_exon "379272"; ccdsid "CCDS40680.1"; exon_status "KNOWN"; level "2"; protein_id "ENSMUSP00000150376.1"; source "HAVANA"; tag "CCDS";
chr9	HAVANA	exon	70316592	70316679	.	+	.	gene_id "ENSMUSG00000032220.10"; transcript_id "ENSMUST00000214767.1"; gene_type "protein_coding"; gene_status "KNOWN"; gene_name "Myo1e"; transcript_type "retained_intron"; transcript_status "KNOWN"; transcript_name "Myo1e-204"; exon_number "5"; exon_id "ENSMUSE00001404558.1"; talon_gene "28172"; talon_transcript "73846"; talon_exon "379274"; ccdsid "CCDS40680.1"; exon_status "KNOWN"; level "2"; protein_id "ENSMUSP00000150376.1"; source "HAVANA"; tag "CCDS";
chr9	HAVANA	exon	70320069	70320158	.	+	.	gene_id "ENSMUSG00000032220.10"; transcript_id "ENSMUST00000214767.1"; gene_type "protein_coding"; gene_status "KNOWN"; gene_name "Myo1e"; transcript_type "retained_intron"; transcript_status "KNOWN"; transcript_name "Myo1e-204"; exon_number "6"; exon_id "ENSMUSE00001399272.1"; talon_gene "28172"; talon_transcript "73846"; talon_exon "379276"; ccdsid "CCDS40680.1"; exon_status "KNOWN"; level "2"; protein_id "ENSMUSP00000150376.1"; source "HAVANA"; tag "CCDS";
chr9	HAVANA	exon	70322392	70322523	.	+	.	gene_id "ENSMUSG00000032220.10"; transcript_id "ENSMUST00000214767.1"; gene_type "protein_coding"; gene_status "KNOWN"; gene_name "Myo1e"; transcript_type "retained_intron"; transcript_status "KNOWN"; transcript_name "Myo1e-204"; exon_number "7"; exon_id "ENSMUSE00001399017.1"; talon_gene "28172"; talon_transcript "73846"; talon_exon "379278"; ccdsid "CCDS40680.1"; exon_status "KNOWN"; level "2"; protein_id "ENSMUSP00000150376.1"; source "HAVANA"; tag "CCDS";
chr9	HAVANA	exon	70324833	70324967	.	+	.	gene_id "ENSMUSG00000032220.10"; transcript_id "ENSMUST00000214767.1"; gene_type "protein_coding"; gene_status "KNOWN"; gene_name "Myo1e"; transcript_type "retained_intron"; transcript_status "KNOWN"; transcript_name "Myo1e-204"; exon_number "8"; exon_id "ENSMUSE00001401862.1"; talon_gene "28172"; talon_transcript "73846"; talon_exon "379280"; ccdsid "CCDS40680.1"; exon_status "KNOWN"; level "2"; protein_id "ENSMUSP00000150376.1"; source "HAVANA"; tag "CCDS";
chr9	HAVANA	exon	70327144	70327276	.	+	.	gene_id "ENSMUSG00000032220.10"; transcript_id "ENSMUST00000214767.1"; gene_type "protein_coding"; gene_status "KNOWN"; gene_name "Myo1e"; transcript_type "retained_intron"; transcript_status "KNOWN"; transcript_name "Myo1e-204"; exon_number "9"; exon_id "ENSMUSE00001397585.1"; talon_gene "28172"; talon_transcript "73846"; talon_exon "379282"; ccdsid "CCDS40680.1"; exon_status "KNOWN"; level "2"; protein_id "ENSMUSP00000150376.1"; source "HAVANA"; tag "CCDS";
chr9	HAVANA	exon	70335115	70335311	.	+	.	gene_id "ENSMUSG00000032220.10"; transcript_id "ENSMUST00000214767.1"; gene_type "protein_coding"; gene_status "KNOWN"; gene_name "Myo1e"; transcript_type "retained_intron"; transcript_status "KNOWN"; transcript_name "Myo1e-204"; exon_number "10"; exon_id "ENSMUSE00001398261.1"; talon_gene "28172"; talon_transcript "73846"; talon_exon "379284"; ccdsid "CCDS40680.1"; exon_status "KNOWN"; level "2"; protein_id "ENSMUSP00000150376.1"; source "HAVANA"; tag "CCDS";
chr9	HAVANA	exon	70337729	70337809	.	+	.	gene_id "ENSMUSG00000032220.10"; transcript_id "ENSMUST00000214767.1"; gene_type "protein_coding"; gene_status "KNOWN"; gene_name "Myo1e"; transcript_type "retained_intron"; transcript_status "KNOWN"; transcript_name "Myo1e-204"; exon_number "11"; exon_id "ENSMUSE00001400233.1"; talon_gene "28172"; talon_transcript "73846"; talon_exon "379286"; ccdsid "CCDS40680.1"; exon_status "KNOWN"; level "2"; protein_id "ENSMUSP00000150376.1"; source "HAVANA"; tag "CCDS";
chr9	HAVANA	exon	70338717	70338803	.	+	.	gene_id "ENSMUSG00000032220.10"; transcript_id "ENSMUST00000214767.1"; gene_type "protein_coding"; gene_status "KNOWN"; gene_name "Myo1e"; transcript_type "retained_intron"; transcript_status "KNOWN"; transcript_name "Myo1e-204"; exon_number "12"; exon_id "ENSMUSE00001395333.1"; talon_gene "28172"; talon_transcript "73846"; talon_exon "379288"; ccdsid "CCDS40680.1"; exon_status "KNOWN"; level "2"; protein_id "ENSMUSP00000150376.1"; source "HAVANA"; tag "CCDS";
chr9	HAVANA	exon	70341281	70341367	.	+	.	gene_id "ENSMUSG00000032220.10"; transcript_id "ENSMUST00000214767.1"; gene_type "protein_coding"; gene_status "KNOWN"; gene_name "Myo1e"; transcript_type "retained_intron"; transcript_status "KNOWN"; transcript_name "Myo1e-204"; exon_number "13"; exon_id "ENSMUSE00001401513.1"; talon_gene "28172"; talon_transcript "73846"; talon_exon "379290"; ccdsid "CCDS40680.1"; exon_status "KNOWN"; level "2"; protein_id "ENSMUSP00000150376.1"; source "HAVANA"; tag "CCDS";
chr9	HAVANA	exon	70341982	70342149	.	+	.	gene_id "ENSMUSG00000032220.10"; transcript_id "ENSMUST00000214767.1"; gene_type "protein_coding"; gene_status "KNOWN"; gene_name "Myo1e"; transcript_type "retained_intron"; transcript_status "KNOWN"; transcript_name "Myo1e-204"; exon_number "14"; exon_id "ENSMUSE00001398013.1"; talon_gene "28172"; talon_transcript "73846"; talon_exon "379292"; ccdsid "CCDS40680.1"; exon_status "KNOWN"; level "2"; protein_id "ENSMUSP00000150376.1"; source "HAVANA"; tag "CCDS";
chr9	HAVANA	exon	70343044	70343129	.	+	.	gene_id "ENSMUSG00000032220.10"; transcript_id "ENSMUST00000214767.1"; gene_type "protein_coding"; gene_status "KNOWN"; gene_name "Myo1e"; transcript_type "retained_intron"; transcript_status "KNOWN"; transcript_name "Myo1e-204"; exon_number "15"; exon_id "ENSMUSE00001398067.1"; talon_gene "28172"; talon_transcript "73846"; talon_exon "379294"; ccdsid "CCDS40680.1"; exon_status "KNOWN"; level "2"; protein_id "ENSMUSP00000150376.1"; source "HAVANA"; tag "CCDS";
chr9	HAVANA	exon	70346687	70346768	.	+	.	gene_id "ENSMUSG00000032220.10"; transcript_id "ENSMUST00000214767.1"; gene_type "protein_coding"; gene_status "KNOWN"; gene_name "Myo1e"; transcript_type "retained_intron"; transcript_status "KNOWN"; transcript_name "Myo1e-204"; exon_number "16"; exon_id "ENSMUSE00001404908.1"; talon_gene "28172"; talon_transcript "73846"; talon_exon "379296"; ccdsid "CCDS40680.1"; exon_status "KNOWN"; level "2"; protein_id "ENSMUSP00000150376.1"; source "HAVANA"; tag "CCDS";
chr9	HAVANA	exon	70353260	70353366	.	+	.	gene_id "ENSMUSG00000032220.10"; transcript_id "ENSMUST00000214767.1"; gene_type "protein_coding"; gene_status "KNOWN"; gene_name "Myo1e"; transcript_type "retained_intron"; transcript_status "KNOWN"; transcript_name "Myo1e-204"; exon_number "17"; exon_id "ENSMUSE00001400095.1"; talon_gene "28172"; talon_transcript "73846"; talon_exon "379298"; ccdsid "CCDS40680.1"; exon_status "KNOWN"; level "2"; protein_id "ENSMUSP00000150376.1"; source "HAVANA"; tag "CCDS";
chr9	HAVANA	exon	70359285	70359799	.	+	.	gene_id "ENSMUSG00000032220.10"; transcript_id "ENSMUST00000214767.1"; gene_type "protein_coding"; gene_status "KNOWN"; gene_name "Myo1e"; transcript_type "retained_intron"; transcript_status "KNOWN"; transcript_name "Myo1e-204"; exon_number "18"; exon_id "ENSMUSE00001400870.1"; talon_gene "28172"; talon_transcript "73846"; talon_exon "379300"; exon_status "KNOWN"; level "2"; source "HAVANA";
chr9	HAVANA	transcript	70207368	70399766	.	+	.	gene_id "ENSMUSG00000032220.10"; transcript_id "ENSMUST00000034745.8"; gene_name "Myo1e"; gene_status "KNOWN"; gene_type "protein_coding"; transcript_type "protein_coding"; transcript_status "KNOWN"; transcript_name "Myo1e-201"; talon_gene "28172"; talon_transcript "73848"; ccdsid "CCDS40680.1"; havana_transcript "OTTMUST00000154915.1"; level "2"; protein_id "ENSMUSP00000034745.7"; source "HAVANA"; tag "CCDS"; transcript_support_level "1";
chr9	HAVANA	exon	70207368	70207703	.	+	.	gene_id "ENSMUSG00000032220.10"; transcript_id "ENSMUST00000034745.8"; gene_type "protein_coding"; gene_status "KNOWN"; gene_name "Myo1e"; transcript_type "protein_coding"; transcript_status "KNOWN"; transcript_name "Myo1e-201"; exon_number "1"; exon_id "ENSMUSE00001401813.1"; talon_gene "28172"; talon_transcript "73848"; talon_exon "379326"; ccdsid "CCDS40680.1"; exon_status "KNOWN"; level "2"; protein_id "ENSMUSP00000034745.7"; source "HAVANA"; tag "CCDS";
chr9	HAVANA	exon	70286912	70287055	.	+	.	gene_id "ENSMUSG00000032220.10"; transcript_id "ENSMUST00000034745.8"; gene_type "protein_coding"; gene_status "KNOWN"; gene_name "Myo1e"; transcript_type "protein_coding"; transcript_status "KNOWN"; transcript_name "Myo1e-201"; exon_number "2"; exon_id "ENSMUSE00001400588.1"; talon_gene "28172"; talon_transcript "73848"; talon_exon "379267"; ccdsid "CCDS40680.1"; exon_status "KNOWN"; level "2"; protein_id "ENSMUSP00000150376.1"; source "HAVANA"; tag "CCDS";
chr9	HAVANA	exon	70297267	70297356	.	+	.	gene_id "ENSMUSG00000032220.10"; transcript_id "ENSMUST00000034745.8"; gene_type "protein_coding"; gene_status "KNOWN"; gene_name "Myo1e"; transcript_type "protein_coding"; transcript_status "KNOWN"; transcript_name "Myo1e-201"; exon_number "3"; exon_id "ENSMUSE00001399431.1"; talon_gene "28172"; talon_transcript "73848"; talon_exon "379269"; ccdsid "CCDS40680.1"; exon_status "KNOWN"; level "2"; protein_id "ENSMUSP00000150376.1"; source "HAVANA"; tag "CCDS";
chr9	HAVANA	exon	70301693	70301787	.	+	.	gene_id "ENSMUSG00000032220.10"; transcript_id "ENSMUST00000034745.8"; gene_type "protein_coding"; gene_status "KNOWN"; gene_name "Myo1e"; transcript_type "protein_coding"; transcript_status "KNOWN"; transcript_name "Myo1e-201"; exon_number "4"; exon_id "ENSMUSE00001403378.1"; talon_gene "28172"; talon_transcript "73848"; talon_exon "379272"; ccdsid "CCDS40680.1"; exon_status "KNOWN"; level "2"; protein_id "ENSMUSP00000150376.1"; source "HAVANA"; tag "CCDS";
chr9	HAVANA	exon	70316592	70316679	.	+	.	gene_id "ENSMUSG00000032220.10"; transcript_id "ENSMUST00000034745.8"; gene_type "protein_coding"; gene_status "KNOWN"; gene_name "Myo1e"; transcript_type "protein_coding"; transcript_status "KNOWN"; transcript_name "Myo1e-201"; exon_number "5"; exon_id "ENSMUSE00001404558.1"; talon_gene "28172"; talon_transcript "73848"; talon_exon "379274"; ccdsid "CCDS40680.1"; exon_status "KNOWN"; level "2"; protein_id "ENSMUSP00000150376.1"; source "HAVANA"; tag "CCDS";
chr9	HAVANA	exon	70320069	70320158	.	+	.	gene_id "ENSMUSG00000032220.10"; transcript_id "ENSMUST00000034745.8"; gene_type "protein_coding"; gene_status "KNOWN"; gene_name "Myo1e"; transcript_type "protein_coding"; transcript_status "KNOWN"; transcript_name "Myo1e-201"; exon_number "6"; exon_id "ENSMUSE00001399272.1"; talon_gene "28172"; talon_transcript "73848"; talon_exon "379276"; ccdsid "CCDS40680.1"; exon_status "KNOWN"; level "2"; protein_id "ENSMUSP00000150376.1"; source "HAVANA"; tag "CCDS";
chr9	HAVANA	exon	70322392	70322523	.	+	.	gene_id "ENSMUSG00000032220.10"; transcript_id "ENSMUST00000034745.8"; gene_type "protein_coding"; gene_status "KNOWN"; gene_name "Myo1e"; transcript_type "protein_coding"; transcript_status "KNOWN"; transcript_name "Myo1e-201"; exon_number "7"; exon_id "ENSMUSE00001399017.1"; talon_gene "28172"; talon_transcript "73848"; talon_exon "379278"; ccdsid "CCDS40680.1"; exon_status "KNOWN"; level "2"; protein_id "ENSMUSP00000150376.1"; source "HAVANA"; tag "CCDS";
chr9	HAVANA	exon	70324833	70324967	.	+	.	gene_id "ENSMUSG00000032220.10"; transcript_id "ENSMUST00000034745.8"; gene_type "protein_coding"; gene_status "KNOWN"; gene_name "Myo1e"; transcript_type "protein_coding"; transcript_status "KNOWN"; transcript_name "Myo1e-201"; exon_number "8"; exon_id "ENSMUSE00001401862.1"; talon_gene "28172"; talon_transcript "73848"; talon_exon "379280"; ccdsid "CCDS40680.1"; exon_status "KNOWN"; level "2"; protein_id "ENSMUSP00000150376.1"; source "HAVANA"; tag "CCDS";
chr9	HAVANA	exon	70327144	70327276	.	+	.	gene_id "ENSMUSG00000032220.10"; transcript_id "ENSMUST00000034745.8"; gene_type "protein_coding"; gene_status "KNOWN"; gene_name "Myo1e"; transcript_type "protein_coding"; transcript_status "KNOWN"; transcript_name "Myo1e-201"; exon_number "9"; exon_id "ENSMUSE00001397585.1"; talon_gene "28172"; talon_transcript "73848"; talon_exon "379282"; ccdsid "CCDS40680.1"; exon_status "KNOWN"; level "2"; protein_id "ENSMUSP00000150376.1"; source "HAVANA"; tag "CCDS";
chr9	HAVANA	exon	70335115	70335311	.	+	.	gene_id "ENSMUSG00000032220.10"; transcript_id "ENSMUST00000034745.8"; gene_type "protein_coding"; gene_status "KNOWN"; gene_name "Myo1e"; transcript_type "protein_coding"; transcript_status "KNOWN"; transcript_name "Myo1e-201"; exon_number "10"; exon_id "ENSMUSE00001398261.1"; talon_gene "28172"; talon_transcript "73848"; talon_exon "379284"; ccdsid "CCDS40680.1"; exon_status "KNOWN"; level "2"; protein_id "ENSMUSP00000150376.1"; source "HAVANA"; tag "CCDS";
chr9	HAVANA	exon	70337729	70337809	.	+	.	gene_id "ENSMUSG00000032220.10"; transcript_id "ENSMUST00000034745.8"; gene_type "protein_coding"; gene_status "KNOWN"; gene_name "Myo1e"; transcript_type "protein_coding"; transcript_status "KNOWN"; transcript_name "Myo1e-201"; exon_number "11"; exon_id "ENSMUSE00001400233.1"; talon_gene "28172"; talon_transcript "73848"; talon_exon "379286"; ccdsid "CCDS40680.1"; exon_status "KNOWN"; level "2"; protein_id "ENSMUSP00000150376.1"; source "HAVANA"; tag "CCDS";
chr9	HAVANA	exon	70338717	70338803	.	+	.	gene_id "ENSMUSG00000032220.10"; transcript_id "ENSMUST00000034745.8"; gene_type "protein_coding"; gene_status "KNOWN"; gene_name "Myo1e"; transcript_type "protein_coding"; transcript_status "KNOWN"; transcript_name "Myo1e-201"; exon_number "12"; exon_id "ENSMUSE00001395333.1"; talon_gene "28172"; talon_transcript "73848"; talon_exon "379288"; ccdsid "CCDS40680.1"; exon_status "KNOWN"; level "2"; protein_id "ENSMUSP00000150376.1"; source "HAVANA"; tag "CCDS";
chr9	HAVANA	exon	70341281	70341367	.	+	.	gene_id "ENSMUSG00000032220.10"; transcript_id "ENSMUST00000034745.8"; gene_type "protein_coding"; gene_status "KNOWN"; gene_name "Myo1e"; transcript_type "protein_coding"; transcript_status "KNOWN"; transcript_name "Myo1e-201"; exon_number "13"; exon_id "ENSMUSE00001401513.1"; talon_gene "28172"; talon_transcript "73848"; talon_exon "379290"; ccdsid "CCDS40680.1"; exon_status "KNOWN"; level "2"; protein_id "ENSMUSP00000150376.1"; source "HAVANA"; tag "CCDS";
chr9	HAVANA	exon	70341982	70342149	.	+	.	gene_id "ENSMUSG00000032220.10"; transcript_id "ENSMUST00000034745.8"; gene_type "protein_coding"; gene_status "KNOWN"; gene_name "Myo1e"; transcript_type "protein_coding"; transcript_status "KNOWN"; transcript_name "Myo1e-201"; exon_number "14"; exon_id "ENSMUSE00001398013.1"; talon_gene "28172"; talon_transcript "73848"; talon_exon "379292"; ccdsid "CCDS40680.1"; exon_status "KNOWN"; level "2"; protein_id "ENSMUSP00000150376.1"; source "HAVANA"; tag "CCDS";
chr9	HAVANA	exon	70343044	70343129	.	+	.	gene_id "ENSMUSG00000032220.10"; transcript_id "ENSMUST00000034745.8"; gene_type "protein_coding"; gene_status "KNOWN"; gene_name "Myo1e"; transcript_type "protein_coding"; transcript_status "KNOWN"; transcript_name "Myo1e-201"; exon_number "15"; exon_id "ENSMUSE00001398067.1"; talon_gene "28172"; talon_transcript "73848"; talon_exon "379294"; ccdsid "CCDS40680.1"; exon_status "KNOWN"; level "2"; protein_id "ENSMUSP00000150376.1"; source "HAVANA"; tag "CCDS";
chr9	HAVANA	exon	70346687	70346768	.	+	.	gene_id "ENSMUSG00000032220.10"; transcript_id "ENSMUST00000034745.8"; gene_type "protein_coding"; gene_status "KNOWN"; gene_name "Myo1e"; transcript_type "protein_coding"; transcript_status "KNOWN"; transcript_name "Myo1e-201"; exon_number "16"; exon_id "ENSMUSE00001404908.1"; talon_gene "28172"; talon_transcript "73848"; talon_exon "379296"; ccdsid "CCDS40680.1"; exon_status "KNOWN"; level "2"; protein_id "ENSMUSP00000150376.1"; source "HAVANA"; tag "CCDS";
chr9	HAVANA	exon	70353260	70353366	.	+	.	gene_id "ENSMUSG00000032220.10"; transcript_id "ENSMUST00000034745.8"; gene_type "protein_coding"; gene_status "KNOWN"; gene_name "Myo1e"; transcript_type "protein_coding"; transcript_status "KNOWN"; transcript_name "Myo1e-201"; exon_number "17"; exon_id "ENSMUSE00001400095.1"; talon_gene "28172"; talon_transcript "73848"; talon_exon "379298"; ccdsid "CCDS40680.1"; exon_status "KNOWN"; level "2"; protein_id "ENSMUSP00000150376.1"; source "HAVANA"; tag "CCDS";
chr9	HAVANA	exon	70359285	70359383	.	+	.	gene_id "ENSMUSG00000032220.10"; transcript_id "ENSMUST00000034745.8"; gene_type "protein_coding"; gene_status "KNOWN"; gene_name "Myo1e"; transcript_type "protein_coding"; transcript_status "KNOWN"; transcript_name "Myo1e-201"; exon_number "18"; exon_id "ENSMUSE00001400003.1"; talon_gene "28172"; talon_transcript "73848"; talon_exon "379305"; ccdsid "CCDS40680.1"; exon_status "KNOWN"; level "2"; protein_id "ENSMUSP00000150376.1"; source "HAVANA"; tag "CCDS";
chr9	HAVANA	exon	70362223	70362367	.	+	.	gene_id "ENSMUSG00000032220.10"; transcript_id "ENSMUST00000034745.8"; gene_type "protein_coding"; gene_status "KNOWN"; gene_name "Myo1e"; transcript_type "protein_coding"; transcript_status "KNOWN"; transcript_name "Myo1e-201"; exon_number "19"; exon_id "ENSMUSE00001403557.1"; talon_gene "28172"; talon_transcript "73848"; talon_exon "379307"; ccdsid "CCDS40680.1"; exon_status "KNOWN"; level "2"; protein_id "ENSMUSP00000150376.1"; source "HAVANA"; tag "CCDS";
chr9	HAVANA	exon	70367616	70367730	.	+	.	gene_id "ENSMUSG00000032220.10"; transcript_id "ENSMUST00000034745.8"; gene_type "protein_coding"; gene_status "KNOWN"; gene_name "Myo1e"; transcript_type "protein_coding"; transcript_status "KNOWN"; transcript_name "Myo1e-201"; exon_number "20"; exon_id "ENSMUSE00001395122.1"; talon_gene "28172"; talon_transcript "73848"; talon_exon "379309"; ccdsid "CCDS40680.1"; exon_status "KNOWN"; level "2"; protein_id "ENSMUSP00000150376.1"; source "HAVANA"; tag "CCDS";
chr9	HAVANA	exon	70368669	70368838	.	+	.	gene_id "ENSMUSG00000032220.10"; transcript_id "ENSMUST00000034745.8"; gene_type "protein_coding"; gene_status "KNOWN"; gene_name "Myo1e"; transcript_type "protein_coding"; transcript_status "KNOWN"; transcript_name "Myo1e-201"; exon_number "21"; exon_id "ENSMUSE00001395682.1"; talon_gene "28172"; talon_transcript "73848"; talon_exon "379311"; ccdsid "CCDS40680.1"; exon_status "KNOWN"; level "2"; protein_id "ENSMUSP00000150376.1"; source "HAVANA"; tag "CCDS";
chr9	HAVANA	exon	70370357	70370502	.	+	.	gene_id "ENSMUSG00000032220.10"; transcript_id "ENSMUST00000034745.8"; gene_type "protein_coding"; gene_status "KNOWN"; gene_name "Myo1e"; transcript_type "protein_coding"; transcript_status "KNOWN"; transcript_name "Myo1e-201"; exon_number "22"; exon_id "ENSMUSE00001403924.1"; talon_gene "28172"; talon_transcript "73848"; talon_exon "379313"; ccdsid "CCDS40680.1"; exon_status "KNOWN"; level "2"; protein_id "ENSMUSP00000150376.1"; source "HAVANA"; tag "CCDS";
chr9	HAVANA	exon	70376504	70376650	.	+	.	gene_id "ENSMUSG00000032220.10"; transcript_id "ENSMUST00000034745.8"; gene_type "protein_coding"; gene_status "KNOWN"; gene_name "Myo1e"; transcript_type "protein_coding"; transcript_status "KNOWN"; transcript_name "Myo1e-201"; exon_number "23"; exon_id "ENSMUSE00001400701.1"; talon_gene "28172"; talon_transcript "73848"; talon_exon "379315"; ccdsid "CCDS40680.1"; exon_status "KNOWN"; level "2"; protein_id "ENSMUSP00000150376.1"; source "HAVANA"; tag "CCDS";
chr9	HAVANA	exon	70378211	70378368	.	+	.	gene_id "ENSMUSG00000032220.10"; transcript_id "ENSMUST00000034745.8"; gene_type "protein_coding"; gene_status "KNOWN"; gene_name "Myo1e"; transcript_type "protein_coding"; transcript_status "KNOWN"; transcript_name "Myo1e-201"; exon_number "24"; exon_id "ENSMUSE00001397135.1"; talon_gene "28172"; talon_transcript "73848"; talon_exon "379317"; ccdsid "CCDS40680.1"; exon_status "KNOWN"; level "2"; protein_id "ENSMUSP00000150376.1"; source "HAVANA"; tag "CCDS";
chr9	HAVANA	exon	70378721	70378810	.	+	.	gene_id "ENSMUSG00000032220.10"; transcript_id "ENSMUST00000034745.8"; gene_type "protein_coding"; gene_status "KNOWN"; gene_name "Myo1e"; transcript_type "protein_coding"; transcript_status "KNOWN"; transcript_name "Myo1e-201"; exon_number "25"; exon_id "ENSMUSE00001396651.1"; talon_gene "28172"; talon_transcript "73848"; talon_exon "379319"; ccdsid "CCDS40680.1"; exon_status "KNOWN"; level "2"; protein_id "ENSMUSP00000150376.1"; source "HAVANA"; tag "CCDS";
chr9	HAVANA	exon	70383804	70384005	.	+	.	gene_id "ENSMUSG00000032220.10"; transcript_id "ENSMUST00000034745.8"; gene_type "protein_coding"; gene_status "KNOWN"; gene_name "Myo1e"; transcript_type "protein_coding"; transcript_status "KNOWN"; transcript_name "Myo1e-201"; exon_number "26"; exon_id "ENSMUSE00001394974.1"; talon_gene "28172"; talon_transcript "73848"; talon_exon "379321"; ccdsid "CCDS40680.1"; exon_status "KNOWN"; level "2"; protein_id "ENSMUSP00000150376.1"; source "HAVANA"; tag "CCDS";
chr9	HAVANA	exon	70395776	70395945	.	+	.	gene_id "ENSMUSG00000032220.10"; transcript_id "ENSMUST00000034745.8"; gene_type "protein_coding"; gene_status "KNOWN"; gene_name "Myo1e"; transcript_type "protein_coding"; transcript_status "KNOWN"; transcript_name "Myo1e-201"; exon_number "27"; exon_id "ENSMUSE00001400468.1"; talon_gene "28172"; talon_transcript "73848"; talon_exon "379323"; ccdsid "CCDS40680.1"; exon_status "KNOWN"; level "2"; protein_id "ENSMUSP00000150376.1"; source "HAVANA"; tag "CCDS";
chr9	HAVANA	exon	70398722	70399766	.	+	.	gene_id "ENSMUSG00000032220.10"; transcript_id "ENSMUST00000034745.8"; gene_type "protein_coding"; gene_status "KNOWN"; gene_name "Myo1e"; transcript_type "protein_coding"; transcript_status "KNOWN"; transcript_name "Myo1e-201"; exon_number "28"; exon_id "ENSMUSE00001403388.1"; talon_gene "28172"; talon_transcript "73848"; talon_exon "379325"; ccdsid "CCDS40680.1"; exon_status "KNOWN"; level "2"; protein_id "ENSMUSP00000150376.1"; source "HAVANA"; tag "CCDS";
chr9	HAVANA	gene	70407692	70421547	.	-	.	gene_id "ENSMUSG00000032218.7"; gene_name "Ccnb2"; gene_status "KNOWN"; gene_type "protein_coding"; talon_gene "28174"; havana_gene "OTTMUSG00000063622.1"; level "2";
chr9	HAVANA	transcript	70407692	70421547	.	-	.	gene_id "ENSMUSG00000032218.7"; transcript_id "ENSMUST00000034742.7"; gene_name "Ccnb2"; gene_status "KNOWN"; gene_type "protein_coding"; transcript_type "protein_coding"; transcript_status "KNOWN"; transcript_name "Ccnb2-201"; talon_gene "28174"; talon_transcript "73850"; ccdsid "CCDS23320.1"; havana_transcript "OTTMUST00000154916.1"; level "2"; protein_id "ENSMUSP00000034742.6"; source "HAVANA"; tag "CCDS"; transcript_support_level "1";
chr9	HAVANA	exon	70421417	70421547	.	-	.	gene_id "ENSMUSG00000032218.7"; transcript_id "ENSMUST00000034742.7"; gene_type "protein_coding"; gene_status "KNOWN"; gene_name "Ccnb2"; transcript_type "protein_coding"; transcript_status "KNOWN"; transcript_name "Ccnb2-201"; exon_number "1"; exon_id "ENSMUSE00000406066.8"; talon_gene "28174"; talon_transcript "73850"; talon_exon "379328"; ccdsid "CCDS23320.1"; exon_status "KNOWN"; level "2"; protein_id "ENSMUSP00000034742.6"; source "HAVANA"; tag "CCDS";
chr9	HAVANA	exon	70419001	70419129	.	-	.	gene_id "ENSMUSG00000032218.7"; transcript_id "ENSMUST00000034742.7"; gene_type "protein_coding"; gene_status "KNOWN"; gene_name "Ccnb2"; transcript_type "protein_coding"; transcript_status "KNOWN"; transcript_name "Ccnb2-201"; exon_number "2"; exon_id "ENSMUSE00000217822.3"; talon_gene "28174"; talon_transcript "73850"; talon_exon "379330"; ccdsid "CCDS23320.1"; exon_status "KNOWN"; level "2"; protein_id "ENSMUSP00000034742.6"; source "HAVANA"; tag "CCDS";
chr9	HAVANA	exon	70418794	70418907	.	-	.	gene_id "ENSMUSG00000032218.7"; transcript_id "ENSMUST00000034742.7"; gene_type "protein_coding"; gene_status "KNOWN"; gene_name "Ccnb2"; transcript_type "protein_coding"; transcript_status "KNOWN"; transcript_name "Ccnb2-201"; exon_number "3"; exon_id "ENSMUSE00000217820.3"; talon_gene "28174"; talon_transcript "73850"; talon_exon "379332"; ccdsid "CCDS23320.1"; exon_status "KNOWN"; level "2"; protein_id "ENSMUSP00000034742.6"; source "HAVANA"; tag "CCDS";
chr9	HAVANA	exon	70413102	70413272	.	-	.	gene_id "ENSMUSG00000032218.7"; transcript_id "ENSMUST00000034742.7"; gene_type "protein_coding"; gene_status "KNOWN"; gene_name "Ccnb2"; transcript_type "protein_coding"; transcript_status "KNOWN"; transcript_name "Ccnb2-201"; exon_number "4"; exon_id "ENSMUSE00000217823.3"; talon_gene "28174"; talon_transcript "73850"; talon_exon "379334"; ccdsid "CCDS23320.1"; exon_status "KNOWN"; level "2"; protein_id "ENSMUSP00000034742.6"; source "HAVANA"; tag "CCDS";
chr9	HAVANA	exon	70412842	70413000	.	-	.	gene_id "ENSMUSG00000032218.7"; transcript_id "ENSMUST00000034742.7"; gene_type "protein_coding"; gene_status "KNOWN"; gene_name "Ccnb2"; transcript_type "protein_coding"; transcript_status "KNOWN"; transcript_name "Ccnb2-201"; exon_number "5"; exon_id "ENSMUSE00000217818.3"; talon_gene "28174"; talon_transcript "73850"; talon_exon "379336"; ccdsid "CCDS23320.1"; exon_status "KNOWN"; level "2"; protein_id "ENSMUSP00000034742.6"; source "HAVANA"; tag "CCDS";
chr9	HAVANA	exon	70410655	70410891	.	-	.	gene_id "ENSMUSG00000032218.7"; transcript_id "ENSMUST00000034742.7"; gene_type "protein_coding"; gene_status "KNOWN"; gene_name "Ccnb2"; transcript_type "protein_coding"; transcript_status "KNOWN"; transcript_name "Ccnb2-201"; exon_number "6"; exon_id "ENSMUSE00000217821.3"; talon_gene "28174"; talon_transcript "73850"; talon_exon "379338"; ccdsid "CCDS23320.1"; exon_status "KNOWN"; level "2"; protein_id "ENSMUSP00000034742.6"; source "HAVANA"; tag "CCDS";
chr9	HAVANA	exon	70410121	70410261	.	-	.	gene_id "ENSMUSG00000032218.7"; transcript_id "ENSMUST00000034742.7"; gene_type "protein_coding"; gene_status "KNOWN"; gene_name "Ccnb2"; transcript_type "protein_coding"; transcript_status "KNOWN"; transcript_name "Ccnb2-201"; exon_number "7"; exon_id "ENSMUSE00000217829.3"; talon_gene "28174"; talon_transcript "73850"; talon_exon "379340"; ccdsid "CCDS23320.1"; exon_status "KNOWN"; level "2"; protein_id "ENSMUSP00000034742.6"; source "HAVANA"; tag "CCDS";
chr9	HAVANA	exon	70409280	70409390	.	-	.	gene_id "ENSMUSG00000032218.7"; transcript_id "ENSMUST00000034742.7"; gene_type "protein_coding"; gene_status "KNOWN"; gene_name "Ccnb2"; transcript_type "protein_coding"; transcript_status "KNOWN"; transcript_name "Ccnb2-201"; exon_number "8"; exon_id "ENSMUSE00000318721.3"; talon_gene "28174"; talon_transcript "73850"; talon_exon "379342"; ccdsid "CCDS23320.1"; exon_status "KNOWN"; level "2"; protein_id "ENSMUSP00000034742.6"; source "HAVANA"; tag "CCDS";
chr9	HAVANA	exon	70407692	70408029	.	-	.	gene_id "ENSMUSG00000032218.7"; transcript_id "ENSMUST00000034742.7"; gene_type "protein_coding"; gene_status "KNOWN"; gene_name "Ccnb2"; transcript_type "protein_coding"; transcript_status "KNOWN"; transcript_name "Ccnb2-201"; exon_number "9"; exon_id "ENSMUSE00000217819.8"; talon_gene "28174"; talon_transcript "73850"; talon_exon "379344"; ccdsid "CCDS23320.1"; exon_status "KNOWN"; level "2"; protein_id "ENSMUSP00000034742.6"; source "HAVANA"; tag "CCDS";
chr9	HAVANA	gene	70425424	70430151	.	-	.	gene_id "ENSMUSG00000032217.13"; gene_name "Rnf111"; gene_status "KNOWN"; gene_type "protein_coding"; talon_gene "28175"; havana_gene "OTTMUSG00000063623.1"; level "2";
chr9	HAVANA	transcript	70425424	70453958	.	-	.	gene_id "ENSMUSG00000032217.13"; transcript_id "ENSMUST00000213208.1"; gene_name "Rnf111"; gene_status "KNOWN"; gene_type "protein_coding"; transcript_type "retained_intron"; transcript_status "KNOWN"; transcript_name "Rnf111-203"; talon_gene "28175"; talon_transcript "73851"; havana_transcript "OTTMUST00000154917.1"; level "2"; source "HAVANA"; transcript_support_level "1";
chr9	HAVANA	exon	70453501	70453958	.	-	.	gene_id "ENSMUSG00000032217.13"; transcript_id "ENSMUST00000213208.1"; gene_type "protein_coding"; gene_status "KNOWN"; gene_name "Rnf111"; transcript_type "retained_intron"; transcript_status "KNOWN"; transcript_name "Rnf111-203"; exon_number "1"; exon_id "ENSMUSE00001403365.1"; talon_gene "28175"; talon_transcript "73851"; talon_exon "379345"; exon_status "KNOWN"; level "2"; source "HAVANA";
chr9	ENSEMBL	exon	70450286	70450541	.	-	.	gene_id "ENSMUSG00000032217.13"; transcript_id "ENSMUST00000213208.1"; gene_type "protein_coding"; gene_status "KNOWN"; gene_name "Rnf111"; transcript_type "retained_intron"; transcript_status "KNOWN"; transcript_name "Rnf111-203"; exon_number "2"; exon_id "ENSMUSE00000217807.3"; talon_gene "28175"; talon_transcript "73851"; talon_exon "379347"; ccdsid "CCDS23321.1"; exon_status "KNOWN"; level "3"; protein_id "ENSMUSP00000109225.1"; source "ENSEMBL"; tag "CCDS";
chr9	ENSEMBL	exon	70443402	70443750	.	-	.	gene_id "ENSMUSG00000032217.13"; transcript_id "ENSMUST00000213208.1"; gene_type "protein_coding"; gene_status "KNOWN"; gene_name "Rnf111"; transcript_type "retained_intron"; transcript_status "KNOWN"; transcript_name "Rnf111-203"; exon_number "3"; exon_id "ENSMUSE00000217804.3"; talon_gene "28175"; talon_transcript "73851"; talon_exon "379349"; ccdsid "CCDS23321.1"; exon_status "KNOWN"; level "3"; protein_id "ENSMUSP00000109225.1"; source "ENSEMBL"; tag "CCDS";
chr9	ENSEMBL	exon	70442272	70442397	.	-	.	gene_id "ENSMUSG00000032217.13"; transcript_id "ENSMUST00000213208.1"; gene_type "protein_coding"; gene_status "KNOWN"; gene_name "Rnf111"; transcript_type "retained_intron"; transcript_status "KNOWN"; transcript_name "Rnf111-203"; exon_number "4"; exon_id "ENSMUSE00000217791.3"; talon_gene "28175"; talon_transcript "73851"; talon_exon "379351"; ccdsid "CCDS23321.1"; exon_status "KNOWN"; level "3"; protein_id "ENSMUSP00000109225.1"; source "ENSEMBL"; tag "CCDS";
chr9	ENSEMBL	exon	70440755	70440881	.	-	.	gene_id "ENSMUSG00000032217.13"; transcript_id "ENSMUST00000213208.1"; gene_type "protein_coding"; gene_status "KNOWN"; gene_name "Rnf111"; transcript_type "retained_intron"; transcript_status "KNOWN"; transcript_name "Rnf111-203"; exon_number "5"; exon_id "ENSMUSE00000217782.3"; talon_gene "28175"; talon_transcript "73851"; talon_exon "379353"; ccdsid "CCDS23321.1"; exon_status "KNOWN"; level "3"; protein_id "ENSMUSP00000109225.1"; source "ENSEMBL"; tag "CCDS";
chr9	ENSEMBL	exon	70431937	70432029	.	-	.	gene_id "ENSMUSG00000032217.13"; transcript_id "ENSMUST00000213208.1"; gene_type "protein_coding"; gene_status "KNOWN"; gene_name "Rnf111"; transcript_type "retained_intron"; transcript_status "KNOWN"; transcript_name "Rnf111-203"; exon_number "6"; exon_id "ENSMUSE00000406268.4"; talon_gene "28175"; talon_transcript "73851"; talon_exon "379355"; ccdsid "CCDS23321.1"; exon_status "KNOWN"; level "3"; protein_id "ENSMUSP00000109225.1"; source "ENSEMBL"; tag "CCDS";
chr9	ENSEMBL	exon	70430931	70431026	.	-	.	gene_id "ENSMUSG00000032217.13"; transcript_id "ENSMUST00000213208.1"; gene_type "protein_coding"; gene_status "KNOWN"; gene_name "Rnf111"; transcript_type "retained_intron"; transcript_status "KNOWN"; transcript_name "Rnf111-203"; exon_number "7"; exon_id "ENSMUSE00000217786.3"; talon_gene "28175"; talon_transcript "73851"; talon_exon "379357"; ccdsid "CCDS23321.1"; exon_status "KNOWN"; level "3"; protein_id "ENSMUSP00000109225.1"; source "ENSEMBL"; tag "CCDS";
chr9	HAVANA	exon	70429552	70429655	.	-	.	gene_id "ENSMUSG00000032217.13"; transcript_id "ENSMUST00000213208.1"; gene_type "protein_coding"; gene_status "KNOWN"; gene_name "Rnf111"; transcript_type "retained_intron"; transcript_status "KNOWN"; transcript_name "Rnf111-203"; exon_number "8"; exon_id "ENSMUSE00001398609.1"; talon_gene "28175"; talon_transcript "73851"; talon_exon "379359"; exon_status "KNOWN"; level "2"; protein_id "ENSMUSP00000149445.1"; source "HAVANA"; tag "appris_alternative_2";
chr9	HAVANA	exon	70425424	70427107	.	-	.	gene_id "ENSMUSG00000032217.13"; transcript_id "ENSMUST00000213208.1"; gene_type "protein_coding"; gene_status "KNOWN"; gene_name "Rnf111"; transcript_type "retained_intron"; transcript_status "KNOWN"; transcript_name "Rnf111-203"; exon_number "9"; exon_id "ENSMUSE00001394681.1"; talon_gene "28175"; talon_transcript "73851"; talon_exon "379361"; exon_status "KNOWN"; level "2"; source "HAVANA";
chr9	HAVANA	transcript	70425429	70503725	.	-	.	gene_id "ENSMUSG00000032217.13"; transcript_id "ENSMUST00000034739.11"; gene_name "Rnf111"; gene_status "KNOWN"; gene_type "protein_coding"; transcript_type "protein_coding"; transcript_status "KNOWN"; transcript_name "Rnf111-201"; talon_gene "28175"; talon_transcript "73853"; ccdsid "CCDS23321.1"; havana_transcript "OTTMUST00000154919.1"; level "2"; protein_id "ENSMUSP00000034739.5"; source "HAVANA"; tag "CCDS"; transcript_support_level "1";
chr9	HAVANA	exon	70503459	70503725	.	-	.	gene_id "ENSMUSG00000032217.13"; transcript_id "ENSMUST00000034739.11"; gene_type "protein_coding"; gene_status "KNOWN"; gene_name "Rnf111"; transcript_type "protein_coding"; transcript_status "KNOWN"; transcript_name "Rnf111-201"; exon_number "1"; exon_id "ENSMUSE00000512819.2"; talon_gene "28175"; talon_transcript "73853"; talon_exon "379376"; ccdsid "CCDS23321.1"; exon_status "KNOWN"; level "2"; protein_id "ENSMUSP00000034739.5"; source "HAVANA"; tag "CCDS";
chr9	ENSEMBL	exon	70502940	70503002	.	-	.	gene_id "ENSMUSG00000032217.13"; transcript_id "ENSMUST00000034739.11"; gene_type "protein_coding"; gene_status "KNOWN"; gene_name "Rnf111"; transcript_type "protein_coding"; transcript_status "KNOWN"; transcript_name "Rnf111-201"; exon_number "2"; exon_id "ENSMUSE00000318624.4"; talon_gene "28175"; talon_transcript "73853"; talon_exon "379364"; ccdsid "CCDS23321.1"; exon_status "KNOWN"; level "3"; protein_id "ENSMUSP00000109225.1"; source "ENSEMBL"; tag "CCDS";
chr9	ENSEMBL	exon	70475776	70476668	.	-	.	gene_id "ENSMUSG00000032217.13"; transcript_id "ENSMUST00000034739.11"; gene_type "protein_coding"; gene_status "KNOWN"; gene_name "Rnf111"; transcript_type "protein_coding"; transcript_status "KNOWN"; transcript_name "Rnf111-201"; exon_number "3"; exon_id "ENSMUSE00000318604.3"; talon_gene "28175"; talon_transcript "73853"; talon_exon "379366"; ccdsid "CCDS23321.1"; exon_status "KNOWN"; level "3"; protein_id "ENSMUSP00000109225.1"; source "ENSEMBL"; tag "CCDS";
chr9	ENSEMBL	exon	70469355	70469481	.	-	.	gene_id "ENSMUSG00000032217.13"; transcript_id "ENSMUST00000034739.11"; gene_type "protein_coding"; gene_status "KNOWN"; gene_name "Rnf111"; transcript_type "protein_coding"; transcript_status "KNOWN"; transcript_name "Rnf111-201"; exon_number "4"; exon_id "ENSMUSE00000217799.3"; talon_gene "28175"; talon_transcript "73853"; talon_exon "379368"; ccdsid "CCDS23321.1"; exon_status "KNOWN"; level "3"; protein_id "ENSMUSP00000109225.1"; source "ENSEMBL"; tag "CCDS";
chr9	ENSEMBL	exon	70458990	70459153	.	-	.	gene_id "ENSMUSG00000032217.13"; transcript_id "ENSMUST00000034739.11"; gene_type "protein_coding"; gene_status "KNOWN"; gene_name "Rnf111"; transcript_type "protein_coding"; transcript_status "KNOWN"; transcript_name "Rnf111-201"; exon_number "5"; exon_id "ENSMUSE00000217800.3"; talon_gene "28175"; talon_transcript "73853"; talon_exon "379370"; ccdsid "CCDS23321.1"; exon_status "KNOWN"; level "3"; protein_id "ENSMUSP00000109225.1"; source "ENSEMBL"; tag "CCDS";
chr9	ENSEMBL	exon	70457824	70458018	.	-	.	gene_id "ENSMUSG00000032217.13"; transcript_id "ENSMUST00000034739.11"; gene_type "protein_coding"; gene_status "KNOWN"; gene_name "Rnf111"; transcript_type "protein_coding"; transcript_status "KNOWN"; transcript_name "Rnf111-201"; exon_number "6"; exon_id "ENSMUSE00000217793.3"; talon_gene "28175"; talon_transcript "73853"; talon_exon "379372"; ccdsid "CCDS23321.1"; exon_status "KNOWN"; level "3"; protein_id "ENSMUSP00000109225.1"; source "ENSEMBL"; tag "CCDS";
chr9	ENSEMBL	exon	70453501	70453817	.	-	.	gene_id "ENSMUSG00000032217.13"; transcript_id "ENSMUST00000034739.11"; gene_type "protein_coding"; gene_status "KNOWN"; gene_name "Rnf111"; transcript_type "protein_coding"; transcript_status "KNOWN"; transcript_name "Rnf111-201"; exon_number "7"; exon_id "ENSMUSE00000217780.3"; talon_gene "28175"; talon_transcript "73853"; talon_exon "379374"; ccdsid "CCDS23321.1"; exon_status "KNOWN"; level "3"; protein_id "ENSMUSP00000109225.1"; source "ENSEMBL"; tag "CCDS";
chr9	ENSEMBL	exon	70450286	70450541	.	-	.	gene_id "ENSMUSG00000032217.13"; transcript_id "ENSMUST00000034739.11"; gene_type "protein_coding"; gene_status "KNOWN"; gene_name "Rnf111"; transcript_type "protein_coding"; transcript_status "KNOWN"; transcript_name "Rnf111-201"; exon_number "8"; exon_id "ENSMUSE00000217807.3"; talon_gene "28175"; talon_transcript "73853"; talon_exon "379347"; ccdsid "CCDS23321.1"; exon_status "KNOWN"; level "3"; protein_id "ENSMUSP00000109225.1"; source "ENSEMBL"; tag "CCDS";
chr9	ENSEMBL	exon	70443402	70443750	.	-	.	gene_id "ENSMUSG00000032217.13"; transcript_id "ENSMUST00000034739.11"; gene_type "protein_coding"; gene_status "KNOWN"; gene_name "Rnf111"; transcript_type "protein_coding"; transcript_status "KNOWN"; transcript_name "Rnf111-201"; exon_number "9"; exon_id "ENSMUSE00000217804.3"; talon_gene "28175"; talon_transcript "73853"; talon_exon "379349"; ccdsid "CCDS23321.1"; exon_status "KNOWN"; level "3"; protein_id "ENSMUSP00000109225.1"; source "ENSEMBL"; tag "CCDS";
chr9	ENSEMBL	exon	70442272	70442397	.	-	.	gene_id "ENSMUSG00000032217.13"; transcript_id "ENSMUST00000034739.11"; gene_type "protein_coding"; gene_status "KNOWN"; gene_name "Rnf111"; transcript_type "protein_coding"; transcript_status "KNOWN"; transcript_name "Rnf111-201"; exon_number "10"; exon_id "ENSMUSE00000217791.3"; talon_gene "28175"; talon_transcript "73853"; talon_exon "379351"; ccdsid "CCDS23321.1"; exon_status "KNOWN"; level "3"; protein_id "ENSMUSP00000109225.1"; source "ENSEMBL"; tag "CCDS";
chr9	ENSEMBL	exon	70440755	70440881	.	-	.	gene_id "ENSMUSG00000032217.13"; transcript_id "ENSMUST00000034739.11"; gene_type "protein_coding"; gene_status "KNOWN"; gene_name "Rnf111"; transcript_type "protein_coding"; transcript_status "KNOWN"; transcript_name "Rnf111-201"; exon_number "11"; exon_id "ENSMUSE00000217782.3"; talon_gene "28175"; talon_transcript "73853"; talon_exon "379353"; ccdsid "CCDS23321.1"; exon_status "KNOWN"; level "3"; protein_id "ENSMUSP00000109225.1"; source "ENSEMBL"; tag "CCDS";
chr9	ENSEMBL	exon	70431937	70432029	.	-	.	gene_id "ENSMUSG00000032217.13"; transcript_id "ENSMUST00000034739.11"; gene_type "protein_coding"; gene_status "KNOWN"; gene_name "Rnf111"; transcript_type "protein_coding"; transcript_status "KNOWN"; transcript_name "Rnf111-201"; exon_number "12"; exon_id "ENSMUSE00000406268.4"; talon_gene "28175"; talon_transcript "73853"; talon_exon "379355"; ccdsid "CCDS23321.1"; exon_status "KNOWN"; level "3"; protein_id "ENSMUSP00000109225.1"; source "ENSEMBL"; tag "CCDS";
chr9	ENSEMBL	exon	70430931	70431026	.	-	.	gene_id "ENSMUSG00000032217.13"; transcript_id "ENSMUST00000034739.11"; gene_type "protein_coding"; gene_status "KNOWN"; gene_name "Rnf111"; transcript_type "protein_coding"; transcript_status "KNOWN"; transcript_name "Rnf111-201"; exon_number "13"; exon_id "ENSMUSE00000217786.3"; talon_gene "28175"; talon_transcript "73853"; talon_exon "379357"; ccdsid "CCDS23321.1"; exon_status "KNOWN"; level "3"; protein_id "ENSMUSP00000109225.1"; source "ENSEMBL"; tag "CCDS";
chr9	ENSEMBL	exon	70429552	70429679	.	-	.	gene_id "ENSMUSG00000032217.13"; transcript_id "ENSMUST00000034739.11"; gene_type "protein_coding"; gene_status "KNOWN"; gene_name "Rnf111"; transcript_type "protein_coding"; transcript_status "KNOWN"; transcript_name "Rnf111-201"; exon_number "14"; exon_id "ENSMUSE00000217795.3"; talon_gene "28175"; talon_transcript "73853"; talon_exon "379379"; ccdsid "CCDS23321.1"; exon_status "KNOWN"; level "3"; protein_id "ENSMUSP00000109225.1"; source "ENSEMBL"; tag "CCDS";
chr9	HAVANA	exon	70425429	70427107	.	-	.	gene_id "ENSMUSG00000032217.13"; transcript_id "ENSMUST00000034739.11"; gene_type "protein_coding"; gene_status "KNOWN"; gene_name "Rnf111"; transcript_type "protein_coding"; transcript_status "KNOWN"; transcript_name "Rnf111-201"; exon_number "15"; exon_id "ENSMUSE00000386215.5"; talon_gene "28175"; talon_transcript "73853"; talon_exon "379375"; ccdsid "CCDS23321.1"; exon_status "KNOWN"; level "2"; protein_id "ENSMUSP00000149445.1"; source "HAVANA"; tag "appris_alternative_2";
chr9	HAVANA	transcript	70427037	70430151	.	-	.	gene_id "ENSMUSG00000032217.13"; transcript_id "ENSMUST00000213996.1"; gene_name "Rnf111"; gene_status "KNOWN"; gene_type "protein_coding"; transcript_type "retained_intron"; transcript_status "KNOWN"; transcript_name "Rnf111-206"; talon_gene "28175"; talon_transcript "73856"; havana_transcript "OTTMUST00000154921.1"; level "2"; source "HAVANA"; transcript_support_level "2";
chr9	HAVANA	exon	70429552	70430151	.	-	.	gene_id "ENSMUSG00000032217.13"; transcript_id "ENSMUST00000213996.1"; gene_type "protein_coding"; gene_status "KNOWN"; gene_name "Rnf111"; transcript_type "retained_intron"; transcript_status "KNOWN"; transcript_name "Rnf111-206"; exon_number "1"; exon_id "ENSMUSE00001400623.1"; talon_gene "28175"; talon_transcript "73856"; talon_exon "379384"; exon_status "KNOWN"; level "2"; source "HAVANA";
chr9	HAVANA	exon	70427037	70427107	.	-	.	gene_id "ENSMUSG00000032217.13"; transcript_id "ENSMUST00000213996.1"; gene_type "protein_coding"; gene_status "KNOWN"; gene_name "Rnf111"; transcript_type "retained_intron"; transcript_status "KNOWN"; transcript_name "Rnf111-206"; exon_number "2"; exon_id "ENSMUSE00001403134.1"; talon_gene "28175"; talon_transcript "73856"; talon_exon "379385"; exon_status "KNOWN"; level "2"; source "HAVANA";
chr9	HAVANA	gene	70542754	70584379	.	+	.	gene_id "ENSMUSG00000032212.10"; gene_name "Sltm"; gene_status "KNOWN"; gene_type "protein_coding"; talon_gene "28180"; havana_gene "OTTMUSG00000063624.1"; level "2";
chr9	HAVANA	transcript	70542754	70592234	.	+	.	gene_id "ENSMUSG00000032212.10"; transcript_id "ENSMUST00000216816.1"; gene_name "Sltm"; gene_status "KNOWN"; gene_type "protein_coding"; transcript_type "protein_coding"; transcript_status "KNOWN"; transcript_name "Sltm-206"; talon_gene "28180"; talon_transcript "73863"; havana_transcript "OTTMUST00000154924.1"; level "2"; protein_id "ENSMUSP00000149059.1"; source "HAVANA"; tag "appris_alternative_2"; transcript_support_level "5";
chr9	HAVANA	exon	70542754	70543081	.	+	.	gene_id "ENSMUSG00000032212.10"; transcript_id "ENSMUST00000216816.1"; gene_type "protein_coding"; gene_status "KNOWN"; gene_name "Sltm"; transcript_type "protein_coding"; transcript_status "KNOWN"; transcript_name "Sltm-206"; exon_number "1"; exon_id "ENSMUSE00001393985.1"; talon_gene "28180"; talon_transcript "73863"; talon_exon "379395"; exon_status "KNOWN"; level "2"; protein_id "ENSMUSP00000149059.1"; source "HAVANA"; tag "appris_alternative_2";
chr9	HAVANA	exon	70543970	70544057	.	+	.	gene_id "ENSMUSG00000032212.10"; transcript_id "ENSMUST00000216816.1"; gene_type "protein_coding"; gene_status "KNOWN"; gene_name "Sltm"; transcript_type "protein_coding"; transcript_status "KNOWN"; transcript_name "Sltm-206"; exon_number "2"; exon_id "ENSMUSE00000438667.3"; talon_gene "28180"; talon_transcript "73863"; talon_exon "379397"; ccdsid "CCDS23322.1"; exon_status "KNOWN"; level "2"; protein_id "ENSMUSP00000149059.1"; source "HAVANA"; tag "appris_alternative_2";
chr9	HAVANA	exon	70559037	70559101	.	+	.	gene_id "ENSMUSG00000032212.10"; transcript_id "ENSMUST00000216816.1"; gene_type "protein_coding"; gene_status "KNOWN"; gene_name "Sltm"; transcript_type "protein_coding"; transcript_status "KNOWN"; transcript_name "Sltm-206"; exon_number "3"; exon_id "ENSMUSE00000438663.3"; talon_gene "28180"; talon_transcript "73863"; talon_exon "379399"; ccdsid "CCDS23322.1"; exon_status "KNOWN"; level "2"; protein_id "ENSMUSP00000149059.1"; source "HAVANA"; tag "appris_alternative_2";
chr9	HAVANA	exon	70561776	70561973	.	+	.	gene_id "ENSMUSG00000032212.10"; transcript_id "ENSMUST00000216816.1"; gene_type "protein_coding"; gene_status "KNOWN"; gene_name "Sltm"; transcript_type "protein_coding"; transcript_status "KNOWN"; transcript_name "Sltm-206"; exon_number "4"; exon_id "ENSMUSE00000438628.3"; talon_gene "28180"; talon_transcript "73863"; talon_exon "379401"; ccdsid "CCDS23322.1"; exon_status "KNOWN"; level "2"; protein_id "ENSMUSP00000149059.1"; source "HAVANA"; tag "appris_alternative_2";
chr9	HAVANA	exon	70562814	70562861	.	+	.	gene_id "ENSMUSG00000032212.10"; transcript_id "ENSMUST00000216816.1"; gene_type "protein_coding"; gene_status "KNOWN"; gene_name "Sltm"; transcript_type "protein_coding"; transcript_status "KNOWN"; transcript_name "Sltm-206"; exon_number "5"; exon_id "ENSMUSE00000438624.3"; talon_gene "28180"; talon_transcript "73863"; talon_exon "379403"; ccdsid "CCDS23322.1"; exon_status "KNOWN"; level "2"; protein_id "ENSMUSP00000149059.1"; source "HAVANA"; tag "appris_alternative_2";
chr9	HAVANA	exon	70572149	70572176	.	+	.	gene_id "ENSMUSG00000032212.10"; transcript_id "ENSMUST00000216816.1"; gene_type "protein_coding"; gene_status "KNOWN"; gene_name "Sltm"; transcript_type "protein_coding"; transcript_status "KNOWN"; transcript_name "Sltm-206"; exon_number "6"; exon_id "ENSMUSE00000486978.2"; talon_gene "28180"; talon_transcript "73863"; talon_exon "379405"; ccdsid "CCDS23322.1"; exon_status "KNOWN"; level "2"; protein_id "ENSMUSP00000149059.1"; source "HAVANA"; tag "appris_alternative_2";
chr9	HAVANA	exon	70573511	70573925	.	+	.	gene_id "ENSMUSG00000032212.10"; transcript_id "ENSMUST00000216816.1"; gene_type "protein_coding"; gene_status "KNOWN"; gene_name "Sltm"; transcript_type "protein_coding"; transcript_status "KNOWN"; transcript_name "Sltm-206"; exon_number "7"; exon_id "ENSMUSE00001401052.1"; talon_gene "28180"; talon_transcript "73863"; talon_exon "379407"; exon_status "KNOWN"; level "2"; protein_id "ENSMUSP00000149059.1"; source "HAVANA"; tag "appris_alternative_2";
chr9	HAVANA	exon	70574576	70574625	.	+	.	gene_id "ENSMUSG00000032212.10"; transcript_id "ENSMUST00000216816.1"; gene_type "protein_coding"; gene_status "KNOWN"; gene_name "Sltm"; transcript_type "protein_coding"; transcript_status "KNOWN"; transcript_name "Sltm-206"; exon_number "8"; exon_id "ENSMUSE00000438642.3"; talon_gene "28180"; talon_transcript "73863"; talon_exon "379409"; ccdsid "CCDS23322.1"; exon_status "KNOWN"; level "2"; protein_id "ENSMUSP00000149059.1"; source "HAVANA"; tag "appris_alternative_2";
chr9	HAVANA	exon	70576722	70576840	.	+	.	gene_id "ENSMUSG00000032212.10"; transcript_id "ENSMUST00000216816.1"; gene_type "protein_coding"; gene_status "KNOWN"; gene_name "Sltm"; transcript_type "protein_coding"; transcript_status "KNOWN"; transcript_name "Sltm-206"; exon_number "9"; exon_id "ENSMUSE00000438637.3"; talon_gene "28180"; talon_transcript "73863"; talon_exon "379411"; ccdsid "CCDS23322.1"; exon_status "KNOWN"; level "2"; protein_id "ENSMUSP00000149059.1"; source "HAVANA"; tag "appris_alternative_2";
chr9	HAVANA	exon	70579282	70579431	.	+	.	gene_id "ENSMUSG00000032212.10"; transcript_id "ENSMUST00000216816.1"; gene_type "protein_coding"; gene_status "KNOWN"; gene_name "Sltm"; transcript_type "protein_coding"; transcript_status "KNOWN"; transcript_name "Sltm-206"; exon_number "10"; exon_id "ENSMUSE00000395290.4"; talon_gene "28180"; talon_transcript "73863"; talon_exon "379413"; ccdsid "CCDS23322.1"; exon_status "KNOWN"; level "2"; protein_id "ENSMUSP00000149059.1"; source "HAVANA"; tag "appris_alternative_2";
chr9	HAVANA	exon	70579952	70580055	.	+	.	gene_id "ENSMUSG00000032212.10"; transcript_id "ENSMUST00000216816.1"; gene_type "protein_coding"; gene_status "KNOWN"; gene_name "Sltm"; transcript_type "protein_coding"; transcript_status "KNOWN"; transcript_name "Sltm-206"; exon_number "11"; exon_id "ENSMUSE00000987987.1"; talon_gene "28180"; talon_transcript "73863"; talon_exon "379415"; ccdsid "CCDS23322.1"; exon_status "KNOWN"; level "2"; protein_id "ENSMUSP00000149059.1"; source "HAVANA"; tag "appris_alternative_2";
chr9	HAVANA	exon	70580167	70580330	.	+	.	gene_id "ENSMUSG00000032212.10"; transcript_id "ENSMUST00000216816.1"; gene_type "protein_coding"; gene_status "KNOWN"; gene_name "Sltm"; transcript_type "protein_coding"; transcript_status "KNOWN"; transcript_name "Sltm-206"; exon_number "12"; exon_id "ENSMUSE00001050108.1"; talon_gene "28180"; talon_transcript "73863"; talon_exon "379417"; ccdsid "CCDS23322.1"; exon_status "KNOWN"; level "2"; protein_id "ENSMUSP00000149059.1"; source "HAVANA"; tag "appris_alternative_2";
chr9	HAVANA	exon	70580783	70580868	.	+	.	gene_id "ENSMUSG00000032212.10"; transcript_id "ENSMUST00000216816.1"; gene_type "protein_coding"; gene_status "KNOWN"; gene_name "Sltm"; transcript_type "protein_coding"; transcript_status "KNOWN"; transcript_name "Sltm-206"; exon_number "13"; exon_id "ENSMUSE00001075621.1"; talon_gene "28180"; talon_transcript "73863"; talon_exon "379419"; ccdsid "CCDS23322.1"; exon_status "KNOWN"; level "2"; protein_id "ENSMUSP00000149059.1"; source "HAVANA"; tag "appris_alternative_2";
chr9	HAVANA	exon	70581301	70581464	.	+	.	gene_id "ENSMUSG00000032212.10"; transcript_id "ENSMUST00000216816.1"; gene_type "protein_coding"; gene_status "KNOWN"; gene_name "Sltm"; transcript_type "protein_coding"; transcript_status "KNOWN"; transcript_name "Sltm-206"; exon_number "14"; exon_id "ENSMUSE00000997632.1"; talon_gene "28180"; talon_transcript "73863"; talon_exon "379421"; ccdsid "CCDS23322.1"; exon_status "KNOWN"; level "2"; protein_id "ENSMUSP00000149059.1"; source "HAVANA"; tag "appris_alternative_2";
chr9	HAVANA	exon	70583932	70584112	.	+	.	gene_id "ENSMUSG00000032212.10"; transcript_id "ENSMUST00000216816.1"; gene_type "protein_coding"; gene_status "KNOWN"; gene_name "Sltm"; transcript_type "protein_coding"; transcript_status "KNOWN"; transcript_name "Sltm-206"; exon_number "15"; exon_id "ENSMUSE00000986926.1"; talon_gene "28180"; talon_transcript "73863"; talon_exon "379423"; ccdsid "CCDS23322.1"; exon_status "KNOWN"; level "2"; protein_id "ENSMUSP00000149059.1"; source "HAVANA"; tag "appris_alternative_2";
chr9	HAVANA	exon	70584753	70584877	.	+	.	gene_id "ENSMUSG00000032212.10"; transcript_id "ENSMUST00000216816.1"; gene_type "protein_coding"; gene_status "KNOWN"; gene_name "Sltm"; transcript_type "protein_coding"; transcript_status "KNOWN"; transcript_name "Sltm-206"; exon_number "16"; exon_id "ENSMUSE00000317916.3"; talon_gene "28180"; talon_transcript "73863"; talon_exon "379425"; ccdsid "CCDS23322.1"; exon_status "KNOWN"; level "2"; protein_id "ENSMUSP00000149059.1"; source "HAVANA"; tag "appris_alternative_2";
chr9	HAVANA	exon	70585924	70586088	.	+	.	gene_id "ENSMUSG00000032212.10"; transcript_id "ENSMUST00000216816.1"; gene_type "protein_coding"; gene_status "KNOWN"; gene_name "Sltm"; transcript_type "protein_coding"; transcript_status "KNOWN"; transcript_name "Sltm-206"; exon_number "17"; exon_id "ENSMUSE00000317895.3"; talon_gene "28180"; talon_transcript "73863"; talon_exon "379427"; ccdsid "CCDS23322.1"; exon_status "KNOWN"; level "2"; protein_id "ENSMUSP00000149059.1"; source "HAVANA"; tag "appris_alternative_2";
chr9	HAVANA	exon	70586635	70586949	.	+	.	gene_id "ENSMUSG00000032212.10"; transcript_id "ENSMUST00000216816.1"; gene_type "protein_coding"; gene_status "KNOWN"; gene_name "Sltm"; transcript_type "protein_coding"; transcript_status "KNOWN"; transcript_name "Sltm-206"; exon_number "18"; exon_id "ENSMUSE00000317879.3"; talon_gene "28180"; talon_transcript "73863"; talon_exon "379429"; ccdsid "CCDS23322.1"; exon_status "KNOWN"; level "2"; protein_id "ENSMUSP00000149059.1"; source "HAVANA"; tag "appris_alternative_2";
chr9	HAVANA	exon	70587051	70587195	.	+	.	gene_id "ENSMUSG00000032212.10"; transcript_id "ENSMUST00000216816.1"; gene_type "protein_coding"; gene_status "KNOWN"; gene_name "Sltm"; transcript_type "protein_coding"; transcript_status "KNOWN"; transcript_name "Sltm-206"; exon_number "19"; exon_id "ENSMUSE00000317866.3"; talon_gene "28180"; talon_transcript "73863"; talon_exon "379431"; ccdsid "CCDS23322.1"; exon_status "KNOWN"; level "2"; protein_id "ENSMUSP00000149059.1"; source "HAVANA"; tag "appris_alternative_2";
chr9	HAVANA	exon	70588957	70589117	.	+	.	gene_id "ENSMUSG00000032212.10"; transcript_id "ENSMUST00000216816.1"; gene_type "protein_coding"; gene_status "KNOWN"; gene_name "Sltm"; transcript_type "protein_coding"; transcript_status "KNOWN"; transcript_name "Sltm-206"; exon_number "20"; exon_id "ENSMUSE00000397078.3"; talon_gene "28180"; talon_transcript "73863"; talon_exon "379433"; ccdsid "CCDS23322.1"; exon_status "KNOWN"; level "2"; protein_id "ENSMUSP00000149059.1"; source "HAVANA"; tag "appris_alternative_2";
chr9	HAVANA	exon	70591579	70592234	.	+	.	gene_id "ENSMUSG00000032212.10"; transcript_id "ENSMUST00000216816.1"; gene_type "protein_coding"; gene_status "KNOWN"; gene_name "Sltm"; transcript_type "protein_coding"; transcript_status "KNOWN"; transcript_name "Sltm-206"; exon_number "21"; exon_id "ENSMUSE00001404507.1"; talon_gene "28180"; talon_transcript "73863"; talon_exon "379435"; exon_status "KNOWN"; level "2"; protein_id "ENSMUSP00000149059.1"; source "HAVANA"; tag "appris_alternative_2";
chr9	HAVANA	transcript	70542794	70544747	.	+	.	gene_id "ENSMUSG00000032212.10"; transcript_id "ENSMUST00000215714.1"; gene_name "Sltm"; gene_status "KNOWN"; gene_type "protein_coding"; transcript_type "retained_intron"; transcript_status "KNOWN"; transcript_name "Sltm-205"; talon_gene "28180"; talon_transcript "73864"; havana_transcript "OTTMUST00000154925.1"; level "2"; source "HAVANA"; transcript_support_level "1";
chr9	HAVANA	exon	70542794	70543081	.	+	.	gene_id "ENSMUSG00000032212.10"; transcript_id "ENSMUST00000215714.1"; gene_type "protein_coding"; gene_status "KNOWN"; gene_name "Sltm"; transcript_type "retained_intron"; transcript_status "KNOWN"; transcript_name "Sltm-205"; exon_number "1"; exon_id "ENSMUSE00001394296.1"; talon_gene "28180"; talon_transcript "73864"; talon_exon "379436"; exon_status "KNOWN"; level "2"; source "HAVANA";
chr9	HAVANA	exon	70543970	70544747	.	+	.	gene_id "ENSMUSG00000032212.10"; transcript_id "ENSMUST00000215714.1"; gene_type "protein_coding"; gene_status "KNOWN"; gene_name "Sltm"; transcript_type "retained_intron"; transcript_status "KNOWN"; transcript_name "Sltm-205"; exon_number "2"; exon_id "ENSMUSE00001397317.1"; talon_gene "28180"; talon_transcript "73864"; talon_exon "379437"; exon_status "KNOWN"; level "2"; source "HAVANA";
chr9	HAVANA	transcript	70542870	70592232	.	+	.	gene_id "ENSMUSG00000032212.10"; transcript_id "ENSMUST00000049263.8"; gene_name "Sltm"; gene_status "KNOWN"; gene_type "protein_coding"; transcript_type "protein_coding"; transcript_status "KNOWN"; transcript_name "Sltm-201"; talon_gene "28180"; talon_transcript "73866"; ccdsid "CCDS23322.1"; havana_transcript "OTTMUST00000154927.1"; level "2"; protein_id "ENSMUSP00000049112.7"; source "HAVANA"; tag "CCDS"; transcript_support_level "1";
chr9	HAVANA	exon	70542870	70543081	.	+	.	gene_id "ENSMUSG00000032212.10"; transcript_id "ENSMUST00000049263.8"; gene_type "protein_coding"; gene_status "KNOWN"; gene_name "Sltm"; transcript_type "protein_coding"; transcript_status "KNOWN"; transcript_name "Sltm-201"; exon_number "1"; exon_id "ENSMUSE00001404506.1"; talon_gene "28180"; talon_transcript "73866"; talon_exon "379444"; ccdsid "CCDS23322.1"; exon_status "KNOWN"; level "2"; protein_id "ENSMUSP00000049112.7"; source "HAVANA"; tag "CCDS";
chr9	HAVANA	exon	70543970	70544057	.	+	.	gene_id "ENSMUSG00000032212.10"; transcript_id "ENSMUST00000049263.8"; gene_type "protein_coding"; gene_status "KNOWN"; gene_name "Sltm"; transcript_type "protein_coding"; transcript_status "KNOWN"; transcript_name "Sltm-201"; exon_number "2"; exon_id "ENSMUSE00000438667.3"; talon_gene "28180"; talon_transcript "73866"; talon_exon "379397"; ccdsid "CCDS23322.1"; exon_status "KNOWN"; level "2"; protein_id "ENSMUSP00000149059.1"; source "HAVANA"; tag "appris_alternative_2";
chr9	HAVANA	exon	70559037	70559101	.	+	.	gene_id "ENSMUSG00000032212.10"; transcript_id "ENSMUST00000049263.8"; gene_type "protein_coding"; gene_status "KNOWN"; gene_name "Sltm"; transcript_type "protein_coding"; transcript_status "KNOWN"; transcript_name "Sltm-201"; exon_number "3"; exon_id "ENSMUSE00000438663.3"; talon_gene "28180"; talon_transcript "73866"; talon_exon "379399"; ccdsid "CCDS23322.1"; exon_status "KNOWN"; level "2"; protein_id "ENSMUSP00000149059.1"; source "HAVANA"; tag "appris_alternative_2";
chr9	HAVANA	exon	70561776	70561973	.	+	.	gene_id "ENSMUSG00000032212.10"; transcript_id "ENSMUST00000049263.8"; gene_type "protein_coding"; gene_status "KNOWN"; gene_name "Sltm"; transcript_type "protein_coding"; transcript_status "KNOWN"; transcript_name "Sltm-201"; exon_number "4"; exon_id "ENSMUSE00000438628.3"; talon_gene "28180"; talon_transcript "73866"; talon_exon "379401"; ccdsid "CCDS23322.1"; exon_status "KNOWN"; level "2"; protein_id "ENSMUSP00000149059.1"; source "HAVANA"; tag "appris_alternative_2";
chr9	HAVANA	exon	70562814	70562861	.	+	.	gene_id "ENSMUSG00000032212.10"; transcript_id "ENSMUST00000049263.8"; gene_type "protein_coding"; gene_status "KNOWN"; gene_name "Sltm"; transcript_type "protein_coding"; transcript_status "KNOWN"; transcript_name "Sltm-201"; exon_number "5"; exon_id "ENSMUSE00000438624.3"; talon_gene "28180"; talon_transcript "73866"; talon_exon "379403"; ccdsid "CCDS23322.1"; exon_status "KNOWN"; level "2"; protein_id "ENSMUSP00000149059.1"; source "HAVANA"; tag "appris_alternative_2";
chr9	HAVANA	exon	70572149	70572176	.	+	.	gene_id "ENSMUSG00000032212.10"; transcript_id "ENSMUST00000049263.8"; gene_type "protein_coding"; gene_status "KNOWN"; gene_name "Sltm"; transcript_type "protein_coding"; transcript_status "KNOWN"; transcript_name "Sltm-201"; exon_number "6"; exon_id "ENSMUSE00000486978.2"; talon_gene "28180"; talon_transcript "73866"; talon_exon "379405"; ccdsid "CCDS23322.1"; exon_status "KNOWN"; level "2"; protein_id "ENSMUSP00000149059.1"; source "HAVANA"; tag "appris_alternative_2";
chr9	HAVANA	exon	70573457	70573925	.	+	.	gene_id "ENSMUSG00000032212.10"; transcript_id "ENSMUST00000049263.8"; gene_type "protein_coding"; gene_status "KNOWN"; gene_name "Sltm"; transcript_type "protein_coding"; transcript_status "KNOWN"; transcript_name "Sltm-201"; exon_number "7"; exon_id "ENSMUSE00001400306.1"; talon_gene "28180"; talon_transcript "73866"; talon_exon "379442"; ccdsid "CCDS23322.1"; exon_status "KNOWN"; level "2"; protein_id "ENSMUSP00000149511.1"; source "HAVANA"; tag "CCDS";
chr9	HAVANA	exon	70574576	70574625	.	+	.	gene_id "ENSMUSG00000032212.10"; transcript_id "ENSMUST00000049263.8"; gene_type "protein_coding"; gene_status "KNOWN"; gene_name "Sltm"; transcript_type "protein_coding"; transcript_status "KNOWN"; transcript_name "Sltm-201"; exon_number "8"; exon_id "ENSMUSE00000438642.3"; talon_gene "28180"; talon_transcript "73866"; talon_exon "379409"; ccdsid "CCDS23322.1"; exon_status "KNOWN"; level "2"; protein_id "ENSMUSP00000149059.1"; source "HAVANA"; tag "appris_alternative_2";
chr9	HAVANA	exon	70576722	70576840	.	+	.	gene_id "ENSMUSG00000032212.10"; transcript_id "ENSMUST00000049263.8"; gene_type "protein_coding"; gene_status "KNOWN"; gene_name "Sltm"; transcript_type "protein_coding"; transcript_status "KNOWN"; transcript_name "Sltm-201"; exon_number "9"; exon_id "ENSMUSE00000438637.3"; talon_gene "28180"; talon_transcript "73866"; talon_exon "379411"; ccdsid "CCDS23322.1"; exon_status "KNOWN"; level "2"; protein_id "ENSMUSP00000149059.1"; source "HAVANA"; tag "appris_alternative_2";
chr9	HAVANA	exon	70579282	70579431	.	+	.	gene_id "ENSMUSG00000032212.10"; transcript_id "ENSMUST00000049263.8"; gene_type "protein_coding"; gene_status "KNOWN"; gene_name "Sltm"; transcript_type "protein_coding"; transcript_status "KNOWN"; transcript_name "Sltm-201"; exon_number "10"; exon_id "ENSMUSE00000395290.4"; talon_gene "28180"; talon_transcript "73866"; talon_exon "379413"; ccdsid "CCDS23322.1"; exon_status "KNOWN"; level "2"; protein_id "ENSMUSP00000149059.1"; source "HAVANA"; tag "appris_alternative_2";
chr9	HAVANA	exon	70579952	70580055	.	+	.	gene_id "ENSMUSG00000032212.10"; transcript_id "ENSMUST00000049263.8"; gene_type "protein_coding"; gene_status "KNOWN"; gene_name "Sltm"; transcript_type "protein_coding"; transcript_status "KNOWN"; transcript_name "Sltm-201"; exon_number "11"; exon_id "ENSMUSE00000987987.1"; talon_gene "28180"; talon_transcript "73866"; talon_exon "379415"; ccdsid "CCDS23322.1"; exon_status "KNOWN"; level "2"; protein_id "ENSMUSP00000149059.1"; source "HAVANA"; tag "appris_alternative_2";
chr9	HAVANA	exon	70580167	70580330	.	+	.	gene_id "ENSMUSG00000032212.10"; transcript_id "ENSMUST00000049263.8"; gene_type "protein_coding"; gene_status "KNOWN"; gene_name "Sltm"; transcript_type "protein_coding"; transcript_status "KNOWN"; transcript_name "Sltm-201"; exon_number "12"; exon_id "ENSMUSE00001050108.1"; talon_gene "28180"; talon_transcript "73866"; talon_exon "379417"; ccdsid "CCDS23322.1"; exon_status "KNOWN"; level "2"; protein_id "ENSMUSP00000149059.1"; source "HAVANA"; tag "appris_alternative_2";
chr9	HAVANA	exon	70580783	70580868	.	+	.	gene_id "ENSMUSG00000032212.10"; transcript_id "ENSMUST00000049263.8"; gene_type "protein_coding"; gene_status "KNOWN"; gene_name "Sltm"; transcript_type "protein_coding"; transcript_status "KNOWN"; transcript_name "Sltm-201"; exon_number "13"; exon_id "ENSMUSE00001075621.1"; talon_gene "28180"; talon_transcript "73866"; talon_exon "379419"; ccdsid "CCDS23322.1"; exon_status "KNOWN"; level "2"; protein_id "ENSMUSP00000149059.1"; source "HAVANA"; tag "appris_alternative_2";
chr9	HAVANA	exon	70581301	70581464	.	+	.	gene_id "ENSMUSG00000032212.10"; transcript_id "ENSMUST00000049263.8"; gene_type "protein_coding"; gene_status "KNOWN"; gene_name "Sltm"; transcript_type "protein_coding"; transcript_status "KNOWN"; transcript_name "Sltm-201"; exon_number "14"; exon_id "ENSMUSE00000997632.1"; talon_gene "28180"; talon_transcript "73866"; talon_exon "379421"; ccdsid "CCDS23322.1"; exon_status "KNOWN"; level "2"; protein_id "ENSMUSP00000149059.1"; source "HAVANA"; tag "appris_alternative_2";
chr9	HAVANA	exon	70583932	70584112	.	+	.	gene_id "ENSMUSG00000032212.10"; transcript_id "ENSMUST00000049263.8"; gene_type "protein_coding"; gene_status "KNOWN"; gene_name "Sltm"; transcript_type "protein_coding"; transcript_status "KNOWN"; transcript_name "Sltm-201"; exon_number "15"; exon_id "ENSMUSE00000986926.1"; talon_gene "28180"; talon_transcript "73866"; talon_exon "379423"; ccdsid "CCDS23322.1"; exon_status "KNOWN"; level "2"; protein_id "ENSMUSP00000149059.1"; source "HAVANA"; tag "appris_alternative_2";
chr9	HAVANA	exon	70584753	70584877	.	+	.	gene_id "ENSMUSG00000032212.10"; transcript_id "ENSMUST00000049263.8"; gene_type "protein_coding"; gene_status "KNOWN"; gene_name "Sltm"; transcript_type "protein_coding"; transcript_status "KNOWN"; transcript_name "Sltm-201"; exon_number "16"; exon_id "ENSMUSE00000317916.3"; talon_gene "28180"; talon_transcript "73866"; talon_exon "379425"; ccdsid "CCDS23322.1"; exon_status "KNOWN"; level "2"; protein_id "ENSMUSP00000149059.1"; source "HAVANA"; tag "appris_alternative_2";
chr9	HAVANA	exon	70585924	70586088	.	+	.	gene_id "ENSMUSG00000032212.10"; transcript_id "ENSMUST00000049263.8"; gene_type "protein_coding"; gene_status "KNOWN"; gene_name "Sltm"; transcript_type "protein_coding"; transcript_status "KNOWN"; transcript_name "Sltm-201"; exon_number "17"; exon_id "ENSMUSE00000317895.3"; talon_gene "28180"; talon_transcript "73866"; talon_exon "379427"; ccdsid "CCDS23322.1"; exon_status "KNOWN"; level "2"; protein_id "ENSMUSP00000149059.1"; source "HAVANA"; tag "appris_alternative_2";
chr9	HAVANA	exon	70586635	70586949	.	+	.	gene_id "ENSMUSG00000032212.10"; transcript_id "ENSMUST00000049263.8"; gene_type "protein_coding"; gene_status "KNOWN"; gene_name "Sltm"; transcript_type "protein_coding"; transcript_status "KNOWN"; transcript_name "Sltm-201"; exon_number "18"; exon_id "ENSMUSE00000317879.3"; talon_gene "28180"; talon_transcript "73866"; talon_exon "379429"; ccdsid "CCDS23322.1"; exon_status "KNOWN"; level "2"; protein_id "ENSMUSP00000149059.1"; source "HAVANA"; tag "appris_alternative_2";
chr9	HAVANA	exon	70587051	70587195	.	+	.	gene_id "ENSMUSG00000032212.10"; transcript_id "ENSMUST00000049263.8"; gene_type "protein_coding"; gene_status "KNOWN"; gene_name "Sltm"; transcript_type "protein_coding"; transcript_status "KNOWN"; transcript_name "Sltm-201"; exon_number "19"; exon_id "ENSMUSE00000317866.3"; talon_gene "28180"; talon_transcript "73866"; talon_exon "379431"; ccdsid "CCDS23322.1"; exon_status "KNOWN"; level "2"; protein_id "ENSMUSP00000149059.1"; source "HAVANA"; tag "appris_alternative_2";
chr9	HAVANA	exon	70588957	70589117	.	+	.	gene_id "ENSMUSG00000032212.10"; transcript_id "ENSMUST00000049263.8"; gene_type "protein_coding"; gene_status "KNOWN"; gene_name "Sltm"; transcript_type "protein_coding"; transcript_status "KNOWN"; transcript_name "Sltm-201"; exon_number "20"; exon_id "ENSMUSE00000397078.3"; talon_gene "28180"; talon_transcript "73866"; talon_exon "379433"; ccdsid "CCDS23322.1"; exon_status "KNOWN"; level "2"; protein_id "ENSMUSP00000149059.1"; source "HAVANA"; tag "appris_alternative_2";
chr9	HAVANA	exon	70591579	70592232	.	+	.	gene_id "ENSMUSG00000032212.10"; transcript_id "ENSMUST00000049263.8"; gene_type "protein_coding"; gene_status "KNOWN"; gene_name "Sltm"; transcript_type "protein_coding"; transcript_status "KNOWN"; transcript_name "Sltm-201"; exon_number "21"; exon_id "ENSMUSE00000532159.5"; talon_gene "28180"; talon_transcript "73866"; talon_exon "379445"; ccdsid "CCDS23322.1"; exon_status "KNOWN"; level "2"; protein_id "ENSMUSP00000049112.7"; source "HAVANA"; tag "CCDS";
chr9	HAVANA	transcript	70581465	70584379	.	+	.	gene_id "ENSMUSG00000032212.10"; transcript_id "ENSMUST00000216881.1"; gene_name "Sltm"; gene_status "KNOWN"; gene_type "protein_coding"; transcript_type "retained_intron"; transcript_status "KNOWN"; transcript_name "Sltm-207"; talon_gene "28180"; talon_transcript "73870"; havana_transcript "OTTMUST00000154931.1"; level "2"; source "HAVANA"; transcript_support_level "NA";
chr9	HAVANA	exon	70581465	70584379	.	+	.	gene_id "ENSMUSG00000032212.10"; transcript_id "ENSMUST00000216881.1"; gene_type "protein_coding"; gene_status "KNOWN"; gene_name "Sltm"; transcript_type "retained_intron"; transcript_status "KNOWN"; transcript_name "Sltm-207"; exon_number "1"; exon_id "ENSMUSE00001402244.1"; talon_gene "28180"; talon_transcript "73870"; talon_exon "379454"; exon_status "KNOWN"; level "2"; source "HAVANA";
chr9	HAVANA	gene	70599014	70657151	.	-	.	gene_id "ENSMUSG00000042444.10"; gene_name "Mindy2"; gene_status "KNOWN"; gene_type "protein_coding"; talon_gene "28181"; havana_gene "OTTMUSG00000063625.1"; level "2";
chr9	HAVANA	transcript	70599014	70657174	.	-	.	gene_id "ENSMUSG00000042444.10"; transcript_id "ENSMUST00000049031.5"; gene_name "Mindy2"; gene_status "KNOWN"; gene_type "protein_coding"; transcript_type "protein_coding"; transcript_status "KNOWN"; transcript_name "Mindy2-201"; talon_gene "28181"; talon_transcript "73871"; ccdsid "CCDS40681.1"; havana_transcript "OTTMUST00000154932.1"; level "2"; protein_id "ENSMUSP00000037035.5"; source "HAVANA"; tag "CCDS"; transcript_support_level "1";
chr9	HAVANA	exon	70656273	70657174	.	-	.	gene_id "ENSMUSG00000042444.10"; transcript_id "ENSMUST00000049031.5"; gene_type "protein_coding"; gene_status "KNOWN"; gene_name "Mindy2"; transcript_type "protein_coding"; transcript_status "KNOWN"; transcript_name "Mindy2-201"; exon_number "1"; exon_id "ENSMUSE00000439205.4"; talon_gene "28181"; talon_transcript "73871"; talon_exon "379455"; ccdsid "CCDS40681.1"; exon_status "KNOWN"; level "2"; protein_id "ENSMUSP00000037035.5"; source "HAVANA"; tag "CCDS";
chr9	HAVANA	exon	70644889	70644946	.	-	.	gene_id "ENSMUSG00000042444.10"; transcript_id "ENSMUST00000049031.5"; gene_type "protein_coding"; gene_status "KNOWN"; gene_name "Mindy2"; transcript_type "protein_coding"; transcript_status "KNOWN"; transcript_name "Mindy2-201"; exon_number "2"; exon_id "ENSMUSE00000317774.3"; talon_gene "28181"; talon_transcript "73871"; talon_exon "379457"; ccdsid "CCDS40681.1"; exon_status "KNOWN"; level "2"; protein_id "ENSMUSP00000037035.5"; source "HAVANA"; tag "CCDS";
chr9	HAVANA	exon	70634005	70634069	.	-	.	gene_id "ENSMUSG00000042444.10"; transcript_id "ENSMUST00000049031.5"; gene_type "protein_coding"; gene_status "KNOWN"; gene_name "Mindy2"; transcript_type "protein_coding"; transcript_status "KNOWN"; transcript_name "Mindy2-201"; exon_number "3"; exon_id "ENSMUSE00000317742.3"; talon_gene "28181"; talon_transcript "73871"; talon_exon "379459"; ccdsid "CCDS40681.1"; exon_status "KNOWN"; level "2"; protein_id "ENSMUSP00000037035.5"; source "HAVANA"; tag "CCDS";
chr9	HAVANA	exon	70630996	70631154	.	-	.	gene_id "ENSMUSG00000042444.10"; transcript_id "ENSMUST00000049031.5"; gene_type "protein_coding"; gene_status "KNOWN"; gene_name "Mindy2"; transcript_type "protein_coding"; transcript_status "KNOWN"; transcript_name "Mindy2-201"; exon_number "4"; exon_id "ENSMUSE00000317724.3"; talon_gene "28181"; talon_transcript "73871"; talon_exon "379461"; ccdsid "CCDS40681.1"; exon_status "KNOWN"; level "2"; protein_id "ENSMUSP00000037035.5"; source "HAVANA"; tag "CCDS";
chr9	HAVANA	exon	70626755	70626857	.	-	.	gene_id "ENSMUSG00000042444.10"; transcript_id "ENSMUST00000049031.5"; gene_type "protein_coding"; gene_status "KNOWN"; gene_name "Mindy2"; transcript_type "protein_coding"; transcript_status "KNOWN"; transcript_name "Mindy2-201"; exon_number "5"; exon_id "ENSMUSE00000317711.3"; talon_gene "28181"; talon_transcript "73871"; talon_exon "379463"; ccdsid "CCDS40681.1"; exon_status "KNOWN"; level "2"; protein_id "ENSMUSP00000037035.5"; source "HAVANA"; tag "CCDS";
chr9	HAVANA	exon	70616764	70616906	.	-	.	gene_id "ENSMUSG00000042444.10"; transcript_id "ENSMUST00000049031.5"; gene_type "protein_coding"; gene_status "KNOWN"; gene_name "Mindy2"; transcript_type "protein_coding"; transcript_status "KNOWN"; transcript_name "Mindy2-201"; exon_number "6"; exon_id "ENSMUSE00000317690.3"; talon_gene "28181"; talon_transcript "73871"; talon_exon "379465"; ccdsid "CCDS40681.1"; exon_status "KNOWN"; level "2"; protein_id "ENSMUSP00000037035.5"; source "HAVANA"; tag "CCDS";
chr9	HAVANA	exon	70610829	70611002	.	-	.	gene_id "ENSMUSG00000042444.10"; transcript_id "ENSMUST00000049031.5"; gene_type "protein_coding"; gene_status "KNOWN"; gene_name "Mindy2"; transcript_type "protein_coding"; transcript_status "KNOWN"; transcript_name "Mindy2-201"; exon_number "7"; exon_id "ENSMUSE00000317663.3"; talon_gene "28181"; talon_transcript "73871"; talon_exon "379467"; ccdsid "CCDS40681.1"; exon_status "KNOWN"; level "2"; protein_id "ENSMUSP00000037035.5"; source "HAVANA"; tag "CCDS";
chr9	HAVANA	exon	70607458	70607658	.	-	.	gene_id "ENSMUSG00000042444.10"; transcript_id "ENSMUST00000049031.5"; gene_type "protein_coding"; gene_status "KNOWN"; gene_name "Mindy2"; transcript_type "protein_coding"; transcript_status "KNOWN"; transcript_name "Mindy2-201"; exon_number "8"; exon_id "ENSMUSE00000317638.3"; talon_gene "28181"; talon_transcript "73871"; talon_exon "379469"; ccdsid "CCDS40681.1"; exon_status "KNOWN"; level "2"; protein_id "ENSMUSP00000037035.5"; source "HAVANA"; tag "CCDS";
chr9	HAVANA	exon	70599014	70605289	.	-	.	gene_id "ENSMUSG00000042444.10"; transcript_id "ENSMUST00000049031.5"; gene_type "protein_coding"; gene_status "KNOWN"; gene_name "Mindy2"; transcript_type "protein_coding"; transcript_status "KNOWN"; transcript_name "Mindy2-201"; exon_number "9"; exon_id "ENSMUSE00000635700.2"; talon_gene "28181"; talon_transcript "73871"; talon_exon "379471"; ccdsid "CCDS40681.1"; exon_status "KNOWN"; level "2"; protein_id "ENSMUSP00000037035.5"; source "HAVANA"; tag "CCDS";
chr9	HAVANA	transcript	70604548	70657151	.	-	.	gene_id "ENSMUSG00000042444.10"; transcript_id "ENSMUST00000213380.1"; gene_name "Mindy2"; gene_status "KNOWN"; gene_type "protein_coding"; transcript_type "protein_coding"; transcript_status "KNOWN"; transcript_name "Mindy2-202"; talon_gene "28181"; talon_transcript "73872"; havana_transcript "OTTMUST00000154933.1"; level "2"; protein_id "ENSMUSP00000150300.1"; source "HAVANA"; tag "appris_alternative_2"; transcript_support_level "1";
chr9	HAVANA	exon	70656273	70657151	.	-	.	gene_id "ENSMUSG00000042444.10"; transcript_id "ENSMUST00000213380.1"; gene_type "protein_coding"; gene_status "KNOWN"; gene_name "Mindy2"; transcript_type "protein_coding"; transcript_status "KNOWN"; transcript_name "Mindy2-202"; exon_number "1"; exon_id "ENSMUSE00001400629.1"; talon_gene "28181"; talon_transcript "73872"; talon_exon "379472"; exon_status "KNOWN"; level "2"; protein_id "ENSMUSP00000150300.1"; source "HAVANA"; tag "appris_alternative_2";
chr9	HAVANA	exon	70644889	70644946	.	-	.	gene_id "ENSMUSG00000042444.10"; transcript_id "ENSMUST00000213380.1"; gene_type "protein_coding"; gene_status "KNOWN"; gene_name "Mindy2"; transcript_type "protein_coding"; transcript_status "KNOWN"; transcript_name "Mindy2-202"; exon_number "2"; exon_id "ENSMUSE00000317774.3"; talon_gene "28181"; talon_transcript "73872"; talon_exon "379457"; ccdsid "CCDS40681.1"; exon_status "KNOWN"; level "2"; protein_id "ENSMUSP00000037035.5"; source "HAVANA"; tag "CCDS";
chr9	HAVANA	exon	70634005	70634069	.	-	.	gene_id "ENSMUSG00000042444.10"; transcript_id "ENSMUST00000213380.1"; gene_type "protein_coding"; gene_status "KNOWN"; gene_name "Mindy2"; transcript_type "protein_coding"; transcript_status "KNOWN"; transcript_name "Mindy2-202"; exon_number "3"; exon_id "ENSMUSE00000317742.3"; talon_gene "28181"; talon_transcript "73872"; talon_exon "379459"; ccdsid "CCDS40681.1"; exon_status "KNOWN"; level "2"; protein_id "ENSMUSP00000037035.5"; source "HAVANA"; tag "CCDS";
chr9	HAVANA	exon	70630996	70631154	.	-	.	gene_id "ENSMUSG00000042444.10"; transcript_id "ENSMUST00000213380.1"; gene_type "protein_coding"; gene_status "KNOWN"; gene_name "Mindy2"; transcript_type "protein_coding"; transcript_status "KNOWN"; transcript_name "Mindy2-202"; exon_number "4"; exon_id "ENSMUSE00000317724.3"; talon_gene "28181"; talon_transcript "73872"; talon_exon "379461"; ccdsid "CCDS40681.1"; exon_status "KNOWN"; level "2"; protein_id "ENSMUSP00000037035.5"; source "HAVANA"; tag "CCDS";
chr9	HAVANA	exon	70626755	70626857	.	-	.	gene_id "ENSMUSG00000042444.10"; transcript_id "ENSMUST00000213380.1"; gene_type "protein_coding"; gene_status "KNOWN"; gene_name "Mindy2"; transcript_type "protein_coding"; transcript_status "KNOWN"; transcript_name "Mindy2-202"; exon_number "5"; exon_id "ENSMUSE00000317711.3"; talon_gene "28181"; talon_transcript "73872"; talon_exon "379463"; ccdsid "CCDS40681.1"; exon_status "KNOWN"; level "2"; protein_id "ENSMUSP00000037035.5"; source "HAVANA"; tag "CCDS";
chr9	HAVANA	exon	70616764	70616906	.	-	.	gene_id "ENSMUSG00000042444.10"; transcript_id "ENSMUST00000213380.1"; gene_type "protein_coding"; gene_status "KNOWN"; gene_name "Mindy2"; transcript_type "protein_coding"; transcript_status "KNOWN"; transcript_name "Mindy2-202"; exon_number "6"; exon_id "ENSMUSE00000317690.3"; talon_gene "28181"; talon_transcript "73872"; talon_exon "379465"; ccdsid "CCDS40681.1"; exon_status "KNOWN"; level "2"; protein_id "ENSMUSP00000037035.5"; source "HAVANA"; tag "CCDS";
chr9	HAVANA	exon	70610829	70611002	.	-	.	gene_id "ENSMUSG00000042444.10"; transcript_id "ENSMUST00000213380.1"; gene_type "protein_coding"; gene_status "KNOWN"; gene_name "Mindy2"; transcript_type "protein_coding"; transcript_status "KNOWN"; transcript_name "Mindy2-202"; exon_number "7"; exon_id "ENSMUSE00000317663.3"; talon_gene "28181"; talon_transcript "73872"; talon_exon "379467"; ccdsid "CCDS40681.1"; exon_status "KNOWN"; level "2"; protein_id "ENSMUSP00000037035.5"; source "HAVANA"; tag "CCDS";
chr9	HAVANA	exon	70607458	70607658	.	-	.	gene_id "ENSMUSG00000042444.10"; transcript_id "ENSMUST00000213380.1"; gene_type "protein_coding"; gene_status "KNOWN"; gene_name "Mindy2"; transcript_type "protein_coding"; transcript_status "KNOWN"; transcript_name "Mindy2-202"; exon_number "8"; exon_id "ENSMUSE00000317638.3"; talon_gene "28181"; talon_transcript "73872"; talon_exon "379469"; ccdsid "CCDS40681.1"; exon_status "KNOWN"; level "2"; protein_id "ENSMUSP00000037035.5"; source "HAVANA"; tag "CCDS";
chr9	HAVANA	exon	70604548	70605286	.	-	.	gene_id "ENSMUSG00000042444.10"; transcript_id "ENSMUST00000213380.1"; gene_type "protein_coding"; gene_status "KNOWN"; gene_name "Mindy2"; transcript_type "protein_coding"; transcript_status "KNOWN"; transcript_name "Mindy2-202"; exon_number "9"; exon_id "ENSMUSE00001395080.1"; talon_gene "28181"; talon_transcript "73872"; talon_exon "379474"; exon_status "KNOWN"; level "2"; protein_id "ENSMUSP00000150300.1"; source "HAVANA"; tag "appris_alternative_2";
chr9	ENSEMBL	gene	70656251	70657860	.	+	.	gene_id "ENSMUSG00000074213.2"; gene_name "Gm10642"; gene_status "KNOWN"; gene_type "protein_coding"; talon_gene "28182"; level "3";
chr9	ENSEMBL	transcript	70656251	70657860	.	+	.	gene_id "ENSMUSG00000074213.2"; transcript_id "ENSMUST00000098589.2"; gene_name "Gm10642"; gene_status "KNOWN"; gene_type "protein_coding"; transcript_type "protein_coding"; transcript_status "KNOWN"; transcript_name "Gm10642-201"; talon_gene "28182"; talon_transcript "73874"; level "3"; protein_id "ENSMUSP00000096188.2"; source "ENSEMBL"; tag "appris_principal_1"; transcript_support_level "NA";
chr9	ENSEMBL	exon	70656251	70657860	.	+	.	gene_id "ENSMUSG00000074213.2"; transcript_id "ENSMUST00000098589.2"; gene_type "protein_coding"; gene_status "KNOWN"; gene_name "Gm10642"; transcript_type "protein_coding"; transcript_status "KNOWN"; transcript_name "Gm10642-201"; exon_number "1"; exon_id "ENSMUSE00000341232.6"; talon_gene "28182"; talon_transcript "73874"; talon_exon "379477"; exon_status "KNOWN"; level "3"; protein_id "ENSMUSP00000096188.2"; source "ENSEMBL"; tag "appris_principal_1";
chr9	HAVANA	gene	70678997	70780229	.	+	.	gene_id "ENSMUSG00000054693.14"; gene_name "Adam10"; gene_status "KNOWN"; gene_type "protein_coding"; talon_gene "28183"; havana_gene "OTTMUSG00000033211.2"; level "2";
chr9	HAVANA	transcript	70678997	70780229	.	+	.	gene_id "ENSMUSG00000054693.14"; transcript_id "ENSMUST00000067880.12"; gene_name "Adam10"; gene_status "KNOWN"; gene_type "protein_coding"; transcript_type "protein_coding"; transcript_status "KNOWN"; transcript_name "Adam10-201"; talon_gene "28183"; talon_transcript "73876"; ccdsid "CCDS23323.1"; havana_transcript "OTTMUST00000083164.1"; level "2"; protein_id "ENSMUSP00000063839.6"; source "HAVANA"; tag "CCDS"; transcript_support_level "1";
chr9	HAVANA	exon	70678997	70679259	.	+	.	gene_id "ENSMUSG00000054693.14"; transcript_id "ENSMUST00000067880.12"; gene_type "protein_coding"; gene_status "KNOWN"; gene_name "Adam10"; transcript_type "protein_coding"; transcript_status "KNOWN"; transcript_name "Adam10-201"; exon_number "1"; exon_id "ENSMUSE00000795353.1"; talon_gene "28183"; talon_transcript "73876"; talon_exon "379478"; ccdsid "CCDS23323.1"; exon_status "KNOWN"; level "2"; protein_id "ENSMUSP00000117162.1"; source "HAVANA"; tag "not_organism_supported";
chr9	HAVANA	exon	70703287	70703437	.	+	.	gene_id "ENSMUSG00000054693.14"; transcript_id "ENSMUST00000067880.12"; gene_type "protein_coding"; gene_status "KNOWN"; gene_name "Adam10"; transcript_type "protein_coding"; transcript_status "KNOWN"; transcript_name "Adam10-201"; exon_number "2"; exon_id "ENSMUSE00000418439.4"; talon_gene "28183"; talon_transcript "73876"; talon_exon "379480"; ccdsid "CCDS23323.1"; exon_status "KNOWN"; level "2"; protein_id "ENSMUSP00000117162.1"; source "HAVANA"; tag "not_organism_supported";
chr9	HAVANA	exon	70718658	70718776	.	+	.	gene_id "ENSMUSG00000054693.14"; transcript_id "ENSMUST00000067880.12"; gene_type "protein_coding"; gene_status "KNOWN"; gene_name "Adam10"; transcript_type "protein_coding"; transcript_status "KNOWN"; transcript_name "Adam10-201"; exon_number "3"; exon_id "ENSMUSE00000464032.2"; talon_gene "28183"; talon_transcript "73876"; talon_exon "379482"; ccdsid "CCDS23323.1"; exon_status "KNOWN"; level "2"; protein_id "ENSMUSP00000117162.1"; source "HAVANA"; tag "not_organism_supported";
chr9	HAVANA	exon	70722613	70722771	.	+	.	gene_id "ENSMUSG00000054693.14"; transcript_id "ENSMUST00000067880.12"; gene_type "protein_coding"; gene_status "KNOWN"; gene_name "Adam10"; transcript_type "protein_coding"; transcript_status "KNOWN"; transcript_name "Adam10-201"; exon_number "4"; exon_id "ENSMUSE00000464912.2"; talon_gene "28183"; talon_transcript "73876"; talon_exon "379484"; ccdsid "CCDS23323.1"; exon_status "KNOWN"; level "2"; protein_id "ENSMUSP00000117162.1"; source "HAVANA"; tag "not_organism_supported";
chr9	HAVANA	exon	70740075	70740175	.	+	.	gene_id "ENSMUSG00000054693.14"; transcript_id "ENSMUST00000067880.12"; gene_type "protein_coding"; gene_status "KNOWN"; gene_name "Adam10"; transcript_type "protein_coding"; transcript_status "KNOWN"; transcript_name "Adam10-201"; exon_number "5"; exon_id "ENSMUSE00000418430.3"; talon_gene "28183"; talon_transcript "73876"; talon_exon "379486"; ccdsid "CCDS23323.1"; exon_status "KNOWN"; level "2"; protein_id "ENSMUSP00000117162.1"; source "HAVANA"; tag "not_organism_supported";
chr9	HAVANA	exon	70743851	70744003	.	+	.	gene_id "ENSMUSG00000054693.14"; transcript_id "ENSMUST00000067880.12"; gene_type "protein_coding"; gene_status "KNOWN"; gene_name "Adam10"; transcript_type "protein_coding"; transcript_status "KNOWN"; transcript_name "Adam10-201"; exon_number "6"; exon_id "ENSMUSE00000418426.3"; talon_gene "28183"; talon_transcript "73876"; talon_exon "379488"; ccdsid "CCDS23323.1"; exon_status "KNOWN"; level "2"; protein_id "ENSMUSP00000117162.1"; source "HAVANA"; tag "not_organism_supported";
chr9	HAVANA	exon	70746234	70746326	.	+	.	gene_id "ENSMUSG00000054693.14"; transcript_id "ENSMUST00000067880.12"; gene_type "protein_coding"; gene_status "KNOWN"; gene_name "Adam10"; transcript_type "protein_coding"; transcript_status "KNOWN"; transcript_name "Adam10-201"; exon_number "7"; exon_id "ENSMUSE00000418420.3"; talon_gene "28183"; talon_transcript "73876"; talon_exon "379490"; ccdsid "CCDS23323.1"; exon_status "KNOWN"; level "2"; protein_id "ENSMUSP00000117162.1"; source "HAVANA"; tag "not_organism_supported";
chr9	HAVANA	exon	70748083	70748266	.	+	.	gene_id "ENSMUSG00000054693.14"; transcript_id "ENSMUST00000067880.12"; gene_type "protein_coding"; gene_status "KNOWN"; gene_name "Adam10"; transcript_type "protein_coding"; transcript_status "KNOWN"; transcript_name "Adam10-201"; exon_number "8"; exon_id "ENSMUSE00000418418.3"; talon_gene "28183"; talon_transcript "73876"; talon_exon "379492"; ccdsid "CCDS23323.1"; exon_status "KNOWN"; level "2"; protein_id "ENSMUSP00000117162.1"; source "HAVANA"; tag "not_organism_supported";
chr9	HAVANA	exon	70754162	70754325	.	+	.	gene_id "ENSMUSG00000054693.14"; transcript_id "ENSMUST00000067880.12"; gene_type "protein_coding"; gene_status "KNOWN"; gene_name "Adam10"; transcript_type "protein_coding"; transcript_status "KNOWN"; transcript_name "Adam10-201"; exon_number "9"; exon_id "ENSMUSE00000418415.3"; talon_gene "28183"; talon_transcript "73876"; talon_exon "379494"; ccdsid "CCDS23323.1"; exon_status "KNOWN"; level "2"; protein_id "ENSMUSP00000117162.1"; source "HAVANA"; tag "not_organism_supported";
chr9	HAVANA	exon	70761583	70761766	.	+	.	gene_id "ENSMUSG00000054693.14"; transcript_id "ENSMUST00000067880.12"; gene_type "protein_coding"; gene_status "KNOWN"; gene_name "Adam10"; transcript_type "protein_coding"; transcript_status "KNOWN"; transcript_name "Adam10-201"; exon_number "10"; exon_id "ENSMUSE00000418413.3"; talon_gene "28183"; talon_transcript "73876"; talon_exon "379496"; ccdsid "CCDS23323.1"; exon_status "KNOWN"; level "2"; protein_id "ENSMUSP00000117162.1"; source "HAVANA"; tag "not_organism_supported";
chr9	HAVANA	exon	70765952	70766102	.	+	.	gene_id "ENSMUSG00000054693.14"; transcript_id "ENSMUST00000067880.12"; gene_type "protein_coding"; gene_status "KNOWN"; gene_name "Adam10"; transcript_type "protein_coding"; transcript_status "KNOWN"; transcript_name "Adam10-201"; exon_number "11"; exon_id "ENSMUSE00000471188.2"; talon_gene "28183"; talon_transcript "73876"; talon_exon "379498"; ccdsid "CCDS23323.1"; exon_status "KNOWN"; level "2"; protein_id "ENSMUSP00000117162.1"; source "HAVANA"; tag "not_organism_supported";
chr9	HAVANA	exon	70766872	70767055	.	+	.	gene_id "ENSMUSG00000054693.14"; transcript_id "ENSMUST00000067880.12"; gene_type "protein_coding"; gene_status "KNOWN"; gene_name "Adam10"; transcript_type "protein_coding"; transcript_status "KNOWN"; transcript_name "Adam10-201"; exon_number "12"; exon_id "ENSMUSE00000473128.2"; talon_gene "28183"; talon_transcript "73876"; talon_exon "379510"; ccdsid "CCDS23323.1"; exon_status "KNOWN"; level "2"; protein_id "ENSMUSP00000063839.6"; source "HAVANA"; tag "CCDS";
chr9	HAVANA	exon	70767809	70767917	.	+	.	gene_id "ENSMUSG00000054693.14"; transcript_id "ENSMUST00000067880.12"; gene_type "protein_coding"; gene_status "KNOWN"; gene_name "Adam10"; transcript_type "protein_coding"; transcript_status "KNOWN"; transcript_name "Adam10-201"; exon_number "13"; exon_id "ENSMUSE00001239849.1"; talon_gene "28183"; talon_transcript "73876"; talon_exon "379502"; ccdsid "CCDS23323.1"; exon_status "KNOWN"; level "2"; protein_id "ENSMUSP00000117162.1"; source "HAVANA"; tag "not_organism_supported";
chr9	HAVANA	exon	70768792	70769012	.	+	.	gene_id "ENSMUSG00000054693.14"; transcript_id "ENSMUST00000067880.12"; gene_type "protein_coding"; gene_status "KNOWN"; gene_name "Adam10"; transcript_type "protein_coding"; transcript_status "KNOWN"; transcript_name "Adam10-201"; exon_number "14"; exon_id "ENSMUSE00001272754.1"; talon_gene "28183"; talon_transcript "73876"; talon_exon "379504"; ccdsid "CCDS23323.1"; exon_status "KNOWN"; level "2"; protein_id "ENSMUSP00000117162.1"; source "HAVANA"; tag "not_organism_supported";
chr9	HAVANA	exon	70776373	70776499	.	+	.	gene_id "ENSMUSG00000054693.14"; transcript_id "ENSMUST00000067880.12"; gene_type "protein_coding"; gene_status "KNOWN"; gene_name "Adam10"; transcript_type "protein_coding"; transcript_status "KNOWN"; transcript_name "Adam10-201"; exon_number "15"; exon_id "ENSMUSE00001205669.1"; talon_gene "28183"; talon_transcript "73876"; talon_exon "379506"; ccdsid "CCDS23323.1"; exon_status "KNOWN"; level "2"; protein_id "ENSMUSP00000117162.1"; source "HAVANA"; tag "not_organism_supported";
chr9	HAVANA	exon	70778000	70780229	.	+	.	gene_id "ENSMUSG00000054693.14"; transcript_id "ENSMUST00000067880.12"; gene_type "protein_coding"; gene_status "KNOWN"; gene_name "Adam10"; transcript_type "protein_coding"; transcript_status "KNOWN"; transcript_name "Adam10-201"; exon_number "16"; exon_id "ENSMUSE00000514452.4"; talon_gene "28183"; talon_transcript "73876"; talon_exon "379511"; ccdsid "CCDS23323.1"; exon_status "KNOWN"; level "2"; protein_id "ENSMUSP00000063839.6"; source "HAVANA"; tag "CCDS";
chr9	HAVANA	transcript	70776053	70778378	.	+	.	gene_id "ENSMUSG00000054693.14"; transcript_id "ENSMUST00000145377.1"; gene_name "Adam10"; gene_status "KNOWN"; gene_type "protein_coding"; transcript_type "retained_intron"; transcript_status "KNOWN"; transcript_name "Adam10-204"; talon_gene "28183"; talon_transcript "73878"; havana_transcript "OTTMUST00000083167.1"; level "2"; source "HAVANA"; transcript_support_level "2";
chr9	HAVANA	exon	70776053	70776499	.	+	.	gene_id "ENSMUSG00000054693.14"; transcript_id "ENSMUST00000145377.1"; gene_type "protein_coding"; gene_status "KNOWN"; gene_name "Adam10"; transcript_type "retained_intron"; transcript_status "KNOWN"; transcript_name "Adam10-204"; exon_number "1"; exon_id "ENSMUSE00000760088.1"; talon_gene "28183"; talon_transcript "73878"; talon_exon "379515"; exon_status "KNOWN"; level "2"; source "HAVANA";
chr9	HAVANA	exon	70778000	70778378	.	+	.	gene_id "ENSMUSG00000054693.14"; transcript_id "ENSMUST00000145377.1"; gene_type "protein_coding"; gene_status "KNOWN"; gene_name "Adam10"; transcript_type "retained_intron"; transcript_status "KNOWN"; transcript_name "Adam10-204"; exon_number "2"; exon_id "ENSMUSE00000809531.1"; talon_gene "28183"; talon_transcript "73878"; talon_exon "379516"; exon_status "KNOWN"; level "2"; source "HAVANA";
chr9	TALON	transcript	70778000	70780229	.	+	.	gene_id "ENSMUSG00000054693.14"; transcript_id "ENCODEMT000408063"; gene_name "Adam10"; gene_status "KNOWN"; gene_type "protein_coding"; transcript_status "NOVEL"; transcript_name "ENCODEMT000408063"; talon_gene "28183"; talon_transcript "408063"; ISM_to_IDs "73876,407910,407916,407918,407923,407951,407966,407969,407970,407982,407988,407996,407999,408009,408025,408029,408034,408042,408047,408050"; ISM_transcript "TRUE";
chr9	HAVANA	exon	70778000	70780229	.	+	.	gene_id "ENSMUSG00000054693.14"; transcript_id "ENCODEMT000408063"; gene_type "protein_coding"; gene_status "KNOWN"; gene_name "Adam10"; transcript_status "NOVEL"; transcript_name "ENCODEMT000408063"; exon_number "1"; exon_id "ENSMUSE00000514452.4"; talon_gene "28183"; talon_transcript "408063"; talon_exon "379511"; ccdsid "CCDS23323.1"; exon_status "KNOWN"; level "2"; protein_id "ENSMUSP00000063839.6"; source "HAVANA"; tag "CCDS";
chr9	HAVANA	gene	70852576	70853415	.	+	.	gene_id "ENSMUSG00000096160.2"; gene_name "Gm3436"; gene_status "KNOWN"; gene_type "processed_pseudogene"; talon_gene "28186"; havana_gene "OTTMUSG00000062772.1"; level "2";
chr9	HAVANA	transcript	70852576	70853415	.	+	.	gene_id "ENSMUSG00000096160.2"; transcript_id "ENSMUST00000179930.2"; gene_name "Gm3436"; gene_status "KNOWN"; gene_type "processed_pseudogene"; transcript_type "processed_pseudogene"; transcript_status "KNOWN"; transcript_name "Gm3436-201"; talon_gene "28186"; talon_transcript "73884"; havana_transcript "OTTMUST00000152881.1"; level "2"; ont "PGO:0000004"; source "HAVANA"; tag "basic"; transcript_support_level "NA";
chr9	HAVANA	exon	70852576	70853415	.	+	.	gene_id "ENSMUSG00000096160.2"; transcript_id "ENSMUST00000179930.2"; gene_type "processed_pseudogene"; gene_status "KNOWN"; gene_name "Gm3436"; transcript_type "processed_pseudogene"; transcript_status "KNOWN"; transcript_name "Gm3436-201"; exon_number "1"; exon_id "ENSMUSE00001011327.2"; talon_gene "28186"; talon_transcript "73884"; talon_exon "379545"; exon_status "KNOWN"; level "2"; ont "PGO:0000004"; source "HAVANA"; tag "basic";
chr9	HAVANA	gene	71110659	71163289	.	-	.	gene_id "ENSMUSG00000032204.13"; gene_name "Aqp9"; gene_status "KNOWN"; gene_type "protein_coding"; talon_gene "28188"; havana_gene "OTTMUSG00000023895.1"; level "1";
chr9	HAVANA	transcript	71110659	71163289	.	-	.	gene_id "ENSMUSG00000032204.13"; transcript_id "ENSMUST00000074465.8"; gene_name "Aqp9"; gene_status "KNOWN"; gene_type "protein_coding"; transcript_type "protein_coding"; transcript_status "KNOWN"; transcript_name "Aqp9-202"; talon_gene "28188"; talon_transcript "73886"; ccdsid "CCDS23325.1"; havana_transcript "OTTMUST00000058370.1"; level "2"; protein_id "ENSMUSP00000074063.2"; source "HAVANA"; tag "CCDS"; transcript_support_level "1";
chr9	HAVANA	exon	71162973	71163289	.	-	.	gene_id "ENSMUSG00000032204.13"; transcript_id "ENSMUST00000074465.8"; gene_type "protein_coding"; gene_status "KNOWN"; gene_name "Aqp9"; transcript_type "protein_coding"; transcript_status "KNOWN"; transcript_name "Aqp9-202"; exon_number "1"; exon_id "ENSMUSE00000509384.1"; talon_gene "28188"; talon_transcript "73886"; talon_exon "379549"; ccdsid "CCDS23325.1"; exon_status "KNOWN"; level "2"; protein_id "ENSMUSP00000074063.2"; source "HAVANA"; tag "CCDS";
chr9	HAVANA	exon	71138088	71138214	.	-	.	gene_id "ENSMUSG00000032204.13"; transcript_id "ENSMUST00000074465.8"; gene_type "protein_coding"; gene_status "KNOWN"; gene_name "Aqp9"; transcript_type "protein_coding"; transcript_status "KNOWN"; transcript_name "Aqp9-202"; exon_number "2"; exon_id "ENSMUSE00000518432.1"; talon_gene "28188"; talon_transcript "73886"; talon_exon "379551"; ccdsid "CCDS23325.1"; exon_status "KNOWN"; level "2"; protein_id "ENSMUSP00000074063.2"; source "HAVANA"; tag "CCDS";
chr9	HAVANA	exon	71132623	71132760	.	-	.	gene_id "ENSMUSG00000032204.13"; transcript_id "ENSMUST00000074465.8"; gene_type "protein_coding"; gene_status "KNOWN"; gene_name "Aqp9"; transcript_type "protein_coding"; transcript_status "KNOWN"; transcript_name "Aqp9-202"; exon_number "3"; exon_id "ENSMUSE00000519273.1"; talon_gene "28188"; talon_transcript "73886"; talon_exon "379553"; ccdsid "CCDS23325.1"; exon_status "KNOWN"; level "2"; protein_id "ENSMUSP00000074063.2"; source "HAVANA"; tag "CCDS";
chr9	HAVANA	exon	71130421	71130539	.	-	.	gene_id "ENSMUSG00000032204.13"; transcript_id "ENSMUST00000074465.8"; gene_type "protein_coding"; gene_status "KNOWN"; gene_name "Aqp9"; transcript_type "protein_coding"; transcript_status "KNOWN"; transcript_name "Aqp9-202"; exon_number "4"; exon_id "ENSMUSE00000520177.1"; talon_gene "28188"; talon_transcript "73886"; talon_exon "379555"; ccdsid "CCDS23325.1"; exon_status "KNOWN"; level "2"; protein_id "ENSMUSP00000074063.2"; source "HAVANA"; tag "CCDS";
chr9	HAVANA	exon	71122791	71123008	.	-	.	gene_id "ENSMUSG00000032204.13"; transcript_id "ENSMUST00000074465.8"; gene_type "protein_coding"; gene_status "KNOWN"; gene_name "Aqp9"; transcript_type "protein_coding"; transcript_status "KNOWN"; transcript_name "Aqp9-202"; exon_number "5"; exon_id "ENSMUSE00001313095.1"; talon_gene "28188"; talon_transcript "73886"; talon_exon "379557"; ccdsid "CCDS23325.1"; exon_status "KNOWN"; level "2"; protein_id "ENSMUSP00000074063.2"; source "HAVANA"; tag "CCDS";
chr9	HAVANA	exon	71110659	71112385	.	-	.	gene_id "ENSMUSG00000032204.13"; transcript_id "ENSMUST00000074465.8"; gene_type "protein_coding"; gene_status "KNOWN"; gene_name "Aqp9"; transcript_type "protein_coding"; transcript_status "KNOWN"; transcript_name "Aqp9-202"; exon_number "6"; exon_id "ENSMUSE00000733191.1"; talon_gene "28188"; talon_transcript "73886"; talon_exon "379559"; ccdsid "CCDS23325.1"; exon_status "KNOWN"; level "2"; protein_id "ENSMUSP00000074063.2"; source "HAVANA"; tag "CCDS";
chr9	HAVANA	gene	71215789	71296243	.	+	.	gene_id "ENSMUSG00000013584.5"; gene_name "Aldh1a2"; gene_status "KNOWN"; gene_type "protein_coding"; talon_gene "28191"; havana_gene "OTTMUSG00000021057.1"; level "2";
chr9	HAVANA	transcript	71215789	71296243	.	+	.	gene_id "ENSMUSG00000013584.5"; transcript_id "ENSMUST00000034723.5"; gene_name "Aldh1a2"; gene_status "KNOWN"; gene_type "protein_coding"; transcript_type "protein_coding"; transcript_status "KNOWN"; transcript_name "Aldh1a2-201"; talon_gene "28191"; talon_transcript "73899"; ccdsid "CCDS52852.1"; havana_transcript "OTTMUST00000049811.1"; level "2"; protein_id "ENSMUSP00000034723.5"; source "HAVANA"; tag "CCDS"; transcript_support_level "1";
chr9	HAVANA	exon	71215789	71215963	.	+	.	gene_id "ENSMUSG00000013584.5"; transcript_id "ENSMUST00000034723.5"; gene_type "protein_coding"; gene_status "KNOWN"; gene_name "Aldh1a2"; transcript_type "protein_coding"; transcript_status "KNOWN"; transcript_name "Aldh1a2-201"; exon_number "1"; exon_id "ENSMUSE00000217652.5"; talon_gene "28191"; talon_transcript "73899"; talon_exon "379614"; ccdsid "CCDS52852.1"; exon_status "KNOWN"; level "2"; protein_id "ENSMUSP00000034723.5"; source "HAVANA"; tag "CCDS";
chr9	HAVANA	exon	71252598	71252702	.	+	.	gene_id "ENSMUSG00000013584.5"; transcript_id "ENSMUST00000034723.5"; gene_type "protein_coding"; gene_status "KNOWN"; gene_name "Aldh1a2"; transcript_type "protein_coding"; transcript_status "KNOWN"; transcript_name "Aldh1a2-201"; exon_number "2"; exon_id "ENSMUSE00000217645.1"; talon_gene "28191"; talon_transcript "73899"; talon_exon "379616"; ccdsid "CCDS52852.1"; exon_status "KNOWN"; level "2"; protein_id "ENSMUSP00000034723.5"; source "HAVANA"; tag "CCDS";
chr9	HAVANA	exon	71252916	71253056	.	+	.	gene_id "ENSMUSG00000013584.5"; transcript_id "ENSMUST00000034723.5"; gene_type "protein_coding"; gene_status "KNOWN"; gene_name "Aldh1a2"; transcript_type "protein_coding"; transcript_status "KNOWN"; transcript_name "Aldh1a2-201"; exon_number "3"; exon_id "ENSMUSE00000217626.1"; talon_gene "28191"; talon_transcript "73899"; talon_exon "379618"; ccdsid "CCDS52852.1"; exon_status "KNOWN"; level "2"; protein_id "ENSMUSP00000034723.5"; source "HAVANA"; tag "CCDS";
chr9	HAVANA	exon	71255034	71255163	.	+	.	gene_id "ENSMUSG00000013584.5"; transcript_id "ENSMUST00000034723.5"; gene_type "protein_coding"; gene_status "KNOWN"; gene_name "Aldh1a2"; transcript_type "protein_coding"; transcript_status "KNOWN"; transcript_name "Aldh1a2-201"; exon_number "4"; exon_id "ENSMUSE00000217646.1"; talon_gene "28191"; talon_transcript "73899"; talon_exon "379620"; ccdsid "CCDS52852.1"; exon_status "KNOWN"; level "2"; protein_id "ENSMUSP00000034723.5"; source "HAVANA"; tag "CCDS";
chr9	HAVANA	exon	71261731	71261792	.	+	.	gene_id "ENSMUSG00000013584.5"; transcript_id "ENSMUST00000034723.5"; gene_type "protein_coding"; gene_status "KNOWN"; gene_name "Aldh1a2"; transcript_type "protein_coding"; transcript_status "KNOWN"; transcript_name "Aldh1a2-201"; exon_number "5"; exon_id "ENSMUSE00000217635.1"; talon_gene "28191"; talon_transcript "73899"; talon_exon "379622"; ccdsid "CCDS52852.1"; exon_status "KNOWN"; level "2"; protein_id "ENSMUSP00000034723.5"; source "HAVANA"; tag "CCDS";
chr9	HAVANA	exon	71263787	71263915	.	+	.	gene_id "ENSMUSG00000013584.5"; transcript_id "ENSMUST00000034723.5"; gene_type "protein_coding"; gene_status "KNOWN"; gene_name "Aldh1a2"; transcript_type "protein_coding"; transcript_status "KNOWN"; transcript_name "Aldh1a2-201"; exon_number "6"; exon_id "ENSMUSE00000316705.1"; talon_gene "28191"; talon_transcript "73899"; talon_exon "379624"; ccdsid "CCDS52852.1"; exon_status "KNOWN"; level "2"; protein_id "ENSMUSP00000034723.5"; source "HAVANA"; tag "CCDS";
chr9	HAVANA	exon	71264033	71264146	.	+	.	gene_id "ENSMUSG00000013584.5"; transcript_id "ENSMUST00000034723.5"; gene_type "protein_coding"; gene_status "KNOWN"; gene_name "Aldh1a2"; transcript_type "protein_coding"; transcript_status "KNOWN"; transcript_name "Aldh1a2-201"; exon_number "7"; exon_id "ENSMUSE00000217640.1"; talon_gene "28191"; talon_transcript "73899"; talon_exon "379626"; ccdsid "CCDS52852.1"; exon_status "KNOWN"; level "2"; protein_id "ENSMUSP00000034723.5"; source "HAVANA"; tag "CCDS";
chr9	HAVANA	exon	71281604	71281706	.	+	.	gene_id "ENSMUSG00000013584.5"; transcript_id "ENSMUST00000034723.5"; gene_type "protein_coding"; gene_status "KNOWN"; gene_name "Aldh1a2"; transcript_type "protein_coding"; transcript_status "KNOWN"; transcript_name "Aldh1a2-201"; exon_number "8"; exon_id "ENSMUSE00000217660.3"; talon_gene "28191"; talon_transcript "73899"; talon_exon "379628"; ccdsid "CCDS52852.1"; exon_status "KNOWN"; level "2"; protein_id "ENSMUSP00000034723.5"; source "HAVANA"; tag "CCDS";
chr9	HAVANA	exon	71283378	71283562	.	+	.	gene_id "ENSMUSG00000013584.5"; transcript_id "ENSMUST00000034723.5"; gene_type "protein_coding"; gene_status "KNOWN"; gene_name "Aldh1a2"; transcript_type "protein_coding"; transcript_status "KNOWN"; transcript_name "Aldh1a2-201"; exon_number "9"; exon_id "ENSMUSE00000532124.1"; talon_gene "28191"; talon_transcript "73899"; talon_exon "379630"; ccdsid "CCDS52852.1"; exon_status "KNOWN"; level "2"; protein_id "ENSMUSP00000034723.5"; source "HAVANA"; tag "CCDS";
chr9	HAVANA	exon	71284854	71285018	.	+	.	gene_id "ENSMUSG00000013584.5"; transcript_id "ENSMUST00000034723.5"; gene_type "protein_coding"; gene_status "KNOWN"; gene_name "Aldh1a2"; transcript_type "protein_coding"; transcript_status "KNOWN"; transcript_name "Aldh1a2-201"; exon_number "10"; exon_id "ENSMUSE00000217655.3"; talon_gene "28191"; talon_transcript "73899"; talon_exon "379632"; ccdsid "CCDS52852.1"; exon_status "KNOWN"; level "2"; protein_id "ENSMUSP00000034723.5"; source "HAVANA"; tag "CCDS";
chr9	HAVANA	exon	71285116	71285273	.	+	.	gene_id "ENSMUSG00000013584.5"; transcript_id "ENSMUST00000034723.5"; gene_type "protein_coding"; gene_status "KNOWN"; gene_name "Aldh1a2"; transcript_type "protein_coding"; transcript_status "KNOWN"; transcript_name "Aldh1a2-201"; exon_number "11"; exon_id "ENSMUSE00000217629.3"; talon_gene "28191"; talon_transcript "73899"; talon_exon "379634"; ccdsid "CCDS52852.1"; exon_status "KNOWN"; level "2"; protein_id "ENSMUSP00000034723.5"; source "HAVANA"; tag "CCDS";
chr9	HAVANA	exon	71285920	71285994	.	+	.	gene_id "ENSMUSG00000013584.5"; transcript_id "ENSMUST00000034723.5"; gene_type "protein_coding"; gene_status "KNOWN"; gene_name "Aldh1a2"; transcript_type "protein_coding"; transcript_status "KNOWN"; transcript_name "Aldh1a2-201"; exon_number "12"; exon_id "ENSMUSE00000217643.3"; talon_gene "28191"; talon_transcript "73899"; talon_exon "379636"; ccdsid "CCDS52852.1"; exon_status "KNOWN"; level "2"; protein_id "ENSMUSP00000034723.5"; source "HAVANA"; tag "CCDS";
chr9	HAVANA	exon	71293606	71293694	.	+	.	gene_id "ENSMUSG00000013584.5"; transcript_id "ENSMUST00000034723.5"; gene_type "protein_coding"; gene_status "KNOWN"; gene_name "Aldh1a2"; transcript_type "protein_coding"; transcript_status "KNOWN"; transcript_name "Aldh1a2-201"; exon_number "13"; exon_id "ENSMUSE00000217649.3"; talon_gene "28191"; talon_transcript "73899"; talon_exon "379638"; ccdsid "CCDS52852.1"; exon_status "KNOWN"; level "2"; protein_id "ENSMUSP00000034723.5"; source "HAVANA"; tag "CCDS";
chr9	HAVANA	exon	71295611	71296243	.	+	.	gene_id "ENSMUSG00000013584.5"; transcript_id "ENSMUST00000034723.5"; gene_type "protein_coding"; gene_status "KNOWN"; gene_name "Aldh1a2"; transcript_type "protein_coding"; transcript_status "KNOWN"; transcript_name "Aldh1a2-201"; exon_number "14"; exon_id "ENSMUSE00000316494.5"; talon_gene "28191"; talon_transcript "73899"; talon_exon "379640"; ccdsid "CCDS52852.1"; exon_status "KNOWN"; level "2"; protein_id "ENSMUSP00000034723.5"; source "HAVANA"; tag "CCDS";
chr9	HAVANA	gene	71478437	71484958	.	-	.	gene_id "ENSMUSG00000032199.13"; gene_name "Polr2m"; gene_status "KNOWN"; gene_type "protein_coding"; talon_gene "28193"; havana_gene "OTTMUSG00000036049.7"; level "2"; tag "overlapping_locus";
chr9	HAVANA	transcript	71478437	71485935	.	-	.	gene_id "ENSMUSG00000032199.13"; transcript_id "ENSMUST00000034720.11"; gene_name "Polr2m"; gene_status "KNOWN"; gene_type "protein_coding"; transcript_type "protein_coding"; transcript_status "KNOWN"; transcript_name "Polr2m-201"; talon_gene "28193"; talon_transcript "73901"; ccdsid "CCDS23326.1"; havana_transcript "OTTMUST00000092540.3"; level "2"; protein_id "ENSMUSP00000034720.5"; source "HAVANA"; tag "CCDS"; transcript_support_level "1";
chr9	HAVANA	exon	71485684	71485935	.	-	.	gene_id "ENSMUSG00000032199.13"; transcript_id "ENSMUST00000034720.11"; gene_type "protein_coding"; gene_status "KNOWN"; gene_name "Polr2m"; transcript_type "protein_coding"; transcript_status "KNOWN"; transcript_name "Polr2m-201"; exon_number "1"; exon_id "ENSMUSE00000900684.1"; talon_gene "28193"; talon_transcript "73901"; talon_exon "379642"; ccdsid "CCDS23326.1"; exon_status "KNOWN"; level "2"; protein_id "ENSMUSP00000034720.5"; source "HAVANA"; tag "CCDS";
chr9	HAVANA	exon	71483167	71483805	.	-	.	gene_id "ENSMUSG00000032199.13"; transcript_id "ENSMUST00000034720.11"; gene_type "protein_coding"; gene_status "KNOWN"; gene_name "Polr2m"; transcript_type "protein_coding"; transcript_status "KNOWN"; transcript_name "Polr2m-201"; exon_number "2"; exon_id "ENSMUSE00001238176.1"; talon_gene "28193"; talon_transcript "73901"; talon_exon "379644"; ccdsid "CCDS23326.1"; exon_status "KNOWN"; level "2"; protein_id "ENSMUSP00000034720.5"; source "HAVANA"; tag "CCDS";
chr9	HAVANA	exon	71481342	71481546	.	-	.	gene_id "ENSMUSG00000032199.13"; transcript_id "ENSMUST00000034720.11"; gene_type "protein_coding"; gene_status "KNOWN"; gene_name "Polr2m"; transcript_type "protein_coding"; transcript_status "KNOWN"; transcript_name "Polr2m-201"; exon_number "3"; exon_id "ENSMUSE00001213264.1"; talon_gene "28193"; talon_transcript "73901"; talon_exon "379646"; ccdsid "CCDS23326.1"; exon_status "KNOWN"; level "2"; protein_id "ENSMUSP00000034720.5"; source "HAVANA"; tag "CCDS";
chr9	HAVANA	exon	71478437	71479540	.	-	.	gene_id "ENSMUSG00000032199.13"; transcript_id "ENSMUST00000034720.11"; gene_type "protein_coding"; gene_status "KNOWN"; gene_name "Polr2m"; transcript_type "protein_coding"; transcript_status "KNOWN"; transcript_name "Polr2m-201"; exon_number "4"; exon_id "ENSMUSE00000875279.1"; talon_gene "28193"; talon_transcript "73901"; talon_exon "379648"; ccdsid "CCDS23326.1"; exon_status "KNOWN"; level "2"; protein_id "ENSMUSP00000034720.5"; source "HAVANA"; tag "CCDS";
chr9	TALON	transcript	71478437	71483773	.	-	.	gene_id "ENSMUSG00000032199.13"; transcript_id "ENCODEMT000408248"; gene_name "Polr2m"; gene_status "KNOWN"; gene_type "protein_coding"; transcript_status "NOVEL"; transcript_name "ENCODEMT000408248"; talon_gene "28193"; talon_transcript "408248"; ISM-suffix_to_IDs "73901,73902"; ISM-suffix_transcript "TRUE"; ISM_to_IDs "73901,73902,408213"; ISM_transcript "TRUE";
chr9	TALON	exon	71483167	71483773	.	-	.	gene_id "ENSMUSG00000032199.13"; transcript_id "ENCODEMT000408248"; gene_type "protein_coding"; gene_status "KNOWN"; gene_name "Polr2m"; transcript_status "NOVEL"; transcript_name "ENCODEMT000408248"; exon_number "1"; exon_id "1036191"; talon_gene "28193"; talon_transcript "408248"; talon_exon "1036191"; exon_status "NOVEL";
chr9	HAVANA	exon	71481342	71481546	.	-	.	gene_id "ENSMUSG00000032199.13"; transcript_id "ENCODEMT000408248"; gene_type "protein_coding"; gene_status "KNOWN"; gene_name "Polr2m"; transcript_status "NOVEL"; transcript_name "ENCODEMT000408248"; exon_number "2"; exon_id "ENSMUSE00001213264.1"; talon_gene "28193"; talon_transcript "408248"; talon_exon "379646"; ccdsid "CCDS23326.1"; exon_status "KNOWN"; level "2"; protein_id "ENSMUSP00000034720.5"; source "HAVANA"; tag "CCDS";
chr9	HAVANA	exon	71478437	71479540	.	-	.	gene_id "ENSMUSG00000032199.13"; transcript_id "ENCODEMT000408248"; gene_type "protein_coding"; gene_status "KNOWN"; gene_name "Polr2m"; transcript_status "NOVEL"; transcript_name "ENCODEMT000408248"; exon_number "3"; exon_id "ENSMUSE00000875279.1"; talon_gene "28193"; talon_transcript "408248"; talon_exon "379648"; ccdsid "CCDS23326.1"; exon_status "KNOWN"; level "2"; protein_id "ENSMUSP00000034720.5"; source "HAVANA"; tag "CCDS";
chr9	TALON	transcript	71478437	71485935	.	-	.	gene_id "ENSMUSG00000032199.13"; transcript_id "ENCODEMT000408278"; gene_name "Polr2m"; gene_status "KNOWN"; gene_type "protein_coding"; transcript_status "NOVEL"; transcript_name "ENCODEMT000408278"; talon_gene "28193"; talon_transcript "408278"; NNC_transcript "TRUE";
chr9	HAVANA	exon	71485684	71485935	.	-	.	gene_id "ENSMUSG00000032199.13"; transcript_id "ENCODEMT000408278"; gene_type "protein_coding"; gene_status "KNOWN"; gene_name "Polr2m"; transcript_status "NOVEL"; transcript_name "ENCODEMT000408278"; exon_number "1"; exon_id "ENSMUSE00000900684.1"; talon_gene "28193"; talon_transcript "408278"; talon_exon "379642"; ccdsid "CCDS23326.1"; exon_status "KNOWN"; level "2"; protein_id "ENSMUSP00000034720.5"; source "HAVANA"; tag "CCDS";
chr9	HAVANA	exon	71483167	71483805	.	-	.	gene_id "ENSMUSG00000032199.13"; transcript_id "ENCODEMT000408278"; gene_type "protein_coding"; gene_status "KNOWN"; gene_name "Polr2m"; transcript_status "NOVEL"; transcript_name "ENCODEMT000408278"; exon_number "2"; exon_id "ENSMUSE00001238176.1"; talon_gene "28193"; talon_transcript "408278"; talon_exon "379644"; ccdsid "CCDS23326.1"; exon_status "KNOWN"; level "2"; protein_id "ENSMUSP00000034720.5"; source "HAVANA"; tag "CCDS";
chr9	HAVANA	exon	71481342	71481546	.	-	.	gene_id "ENSMUSG00000032199.13"; transcript_id "ENCODEMT000408278"; gene_type "protein_coding"; gene_status "KNOWN"; gene_name "Polr2m"; transcript_status "NOVEL"; transcript_name "ENCODEMT000408278"; exon_number "3"; exon_id "ENSMUSE00001213264.1"; talon_gene "28193"; talon_transcript "408278"; talon_exon "379646"; ccdsid "CCDS23326.1"; exon_status "KNOWN"; level "2"; protein_id "ENSMUSP00000034720.5"; source "HAVANA"; tag "CCDS";
chr9	TALON	exon	71478437	71479537	.	-	.	gene_id "ENSMUSG00000032199.13"; transcript_id "ENCODEMT000408278"; gene_type "protein_coding"; gene_status "KNOWN"; gene_name "Polr2m"; transcript_status "NOVEL"; transcript_name "ENCODEMT000408278"; exon_number "4"; exon_id "1036207"; talon_gene "28193"; talon_transcript "408278"; talon_exon "1036207"; exon_status "NOVEL";
chr9	HAVANA	transcript	71478471	71484958	.	-	.	gene_id "ENSMUSG00000032199.13"; transcript_id "ENSMUST00000163972.1"; gene_name "Polr2m"; gene_status "KNOWN"; gene_type "protein_coding"; transcript_type "protein_coding"; transcript_status "KNOWN"; transcript_name "Polr2m-202"; talon_gene "28193"; talon_transcript "73902"; ccdsid "CCDS52853.1"; havana_transcript "OTTMUST00000092554.1"; level "2"; protein_id "ENSMUSP00000132335.1"; source "HAVANA"; tag "CCDS"; transcript_support_level "1";
chr9	HAVANA	exon	71484735	71484958	.	-	.	gene_id "ENSMUSG00000032199.13"; transcript_id "ENSMUST00000163972.1"; gene_type "protein_coding"; gene_status "KNOWN"; gene_name "Polr2m"; transcript_type "protein_coding"; transcript_status "KNOWN"; transcript_name "Polr2m-202"; exon_number "1"; exon_id "ENSMUSE00000883970.1"; talon_gene "28193"; talon_transcript "73902"; talon_exon "379649"; ccdsid "CCDS52853.1"; exon_status "KNOWN"; level "2"; protein_id "ENSMUSP00000132335.1"; source "HAVANA"; tag "CCDS";
chr9	HAVANA	exon	71483167	71483805	.	-	.	gene_id "ENSMUSG00000032199.13"; transcript_id "ENSMUST00000163972.1"; gene_type "protein_coding"; gene_status "KNOWN"; gene_name "Polr2m"; transcript_type "protein_coding"; transcript_status "KNOWN"; transcript_name "Polr2m-202"; exon_number "2"; exon_id "ENSMUSE00001238176.1"; talon_gene "28193"; talon_transcript "73902"; talon_exon "379644"; ccdsid "CCDS23326.1"; exon_status "KNOWN"; level "2"; protein_id "ENSMUSP00000034720.5"; source "HAVANA"; tag "CCDS";
chr9	HAVANA	exon	71481342	71481546	.	-	.	gene_id "ENSMUSG00000032199.13"; transcript_id "ENSMUST00000163972.1"; gene_type "protein_coding"; gene_status "KNOWN"; gene_name "Polr2m"; transcript_type "protein_coding"; transcript_status "KNOWN"; transcript_name "Polr2m-202"; exon_number "3"; exon_id "ENSMUSE00001213264.1"; talon_gene "28193"; talon_transcript "73902"; talon_exon "379646"; ccdsid "CCDS23326.1"; exon_status "KNOWN"; level "2"; protein_id "ENSMUSP00000034720.5"; source "HAVANA"; tag "CCDS";
chr9	HAVANA	exon	71478471	71479540	.	-	.	gene_id "ENSMUSG00000032199.13"; transcript_id "ENSMUST00000163972.1"; gene_type "protein_coding"; gene_status "KNOWN"; gene_name "Polr2m"; transcript_type "protein_coding"; transcript_status "KNOWN"; transcript_name "Polr2m-202"; exon_number "4"; exon_id "ENSMUSE00000217615.5"; talon_gene "28193"; talon_transcript "73902"; talon_exon "379651"; ccdsid "CCDS52853.1"; exon_status "KNOWN"; level "2"; protein_id "ENSMUSP00000132335.1"; source "HAVANA"; tag "CCDS";
chr9	HAVANA	gene	71504347	71592360	.	-	.	gene_id "ENSMUSG00000041361.13"; gene_name "Myzap"; gene_status "KNOWN"; gene_type "protein_coding"; talon_gene "28194"; havana_gene "OTTMUSG00000036492.2"; level "2"; tag "overlapping_locus";
chr9	HAVANA	transcript	71504347	71592360	.	-	.	gene_id "ENSMUSG00000041361.13"; transcript_id "ENSMUST00000093823.7"; gene_name "Myzap"; gene_status "KNOWN"; gene_type "protein_coding"; transcript_type "protein_coding"; transcript_status "KNOWN"; transcript_name "Myzap-201"; talon_gene "28194"; talon_transcript "73906"; ccdsid "CCDS23327.1"; havana_transcript "OTTMUST00000092571.1"; level "2"; protein_id "ENSMUSP00000091342.1"; source "HAVANA"; tag "CCDS"; transcript_support_level "1";
chr9	HAVANA	exon	71592190	71592360	.	-	.	gene_id "ENSMUSG00000041361.13"; transcript_id "ENSMUST00000093823.7"; gene_type "protein_coding"; gene_status "KNOWN"; gene_name "Myzap"; transcript_type "protein_coding"; transcript_status "KNOWN"; transcript_name "Myzap-201"; exon_number "1"; exon_id "ENSMUSE00001211887.1"; talon_gene "28194"; talon_transcript "73906"; talon_exon "379658"; ccdsid "CCDS23327.1"; exon_status "KNOWN"; level "2"; protein_id "ENSMUSP00000091342.1"; source "HAVANA"; tag "CCDS";
chr9	HAVANA	exon	71579611	71579697	.	-	.	gene_id "ENSMUSG00000041361.13"; transcript_id "ENSMUST00000093823.7"; gene_type "protein_coding"; gene_status "KNOWN"; gene_name "Myzap"; transcript_type "protein_coding"; transcript_status "KNOWN"; transcript_name "Myzap-201"; exon_number "2"; exon_id "ENSMUSE00001281093.1"; talon_gene "28194"; talon_transcript "73906"; talon_exon "379660"; ccdsid "CCDS23327.1"; exon_status "KNOWN"; level "2"; protein_id "ENSMUSP00000091342.1"; source "HAVANA"; tag "CCDS";
chr9	HAVANA	exon	71564410	71564565	.	-	.	gene_id "ENSMUSG00000041361.13"; transcript_id "ENSMUST00000093823.7"; gene_type "protein_coding"; gene_status "KNOWN"; gene_name "Myzap"; transcript_type "protein_coding"; transcript_status "KNOWN"; transcript_name "Myzap-201"; exon_number "3"; exon_id "ENSMUSE00001250460.1"; talon_gene "28194"; talon_transcript "73906"; talon_exon "379662"; ccdsid "CCDS23327.1"; exon_status "KNOWN"; level "2"; protein_id "ENSMUSP00000091342.1"; source "HAVANA"; tag "CCDS";
chr9	HAVANA	exon	71560955	71561047	.	-	.	gene_id "ENSMUSG00000041361.13"; transcript_id "ENSMUST00000093823.7"; gene_type "protein_coding"; gene_status "KNOWN"; gene_name "Myzap"; transcript_type "protein_coding"; transcript_status "KNOWN"; transcript_name "Myzap-201"; exon_number "4"; exon_id "ENSMUSE00001207713.1"; talon_gene "28194"; talon_transcript "73906"; talon_exon "379664"; ccdsid "CCDS23327.1"; exon_status "KNOWN"; level "2"; protein_id "ENSMUSP00000091342.1"; source "HAVANA"; tag "CCDS";
chr9	HAVANA	exon	71558848	71558961	.	-	.	gene_id "ENSMUSG00000041361.13"; transcript_id "ENSMUST00000093823.7"; gene_type "protein_coding"; gene_status "KNOWN"; gene_name "Myzap"; transcript_type "protein_coding"; transcript_status "KNOWN"; transcript_name "Myzap-201"; exon_number "5"; exon_id "ENSMUSE00001239816.1"; talon_gene "28194"; talon_transcript "73906"; talon_exon "379666"; ccdsid "CCDS23327.1"; exon_status "KNOWN"; level "2"; protein_id "ENSMUSP00000091342.1"; source "HAVANA"; tag "CCDS";
chr9	HAVANA	exon	71555585	71555737	.	-	.	gene_id "ENSMUSG00000041361.13"; transcript_id "ENSMUST00000093823.7"; gene_type "protein_coding"; gene_status "KNOWN"; gene_name "Myzap"; transcript_type "protein_coding"; transcript_status "KNOWN"; transcript_name "Myzap-201"; exon_number "6"; exon_id "ENSMUSE00001306241.1"; talon_gene "28194"; talon_transcript "73906"; talon_exon "379681"; ccdsid "CCDS23327.1"; exon_status "KNOWN"; level "2"; protein_id "ENSMUSP00000091342.1"; source "HAVANA"; tag "CCDS";
chr9	HAVANA	exon	71552239	71552364	.	-	.	gene_id "ENSMUSG00000041361.13"; transcript_id "ENSMUST00000093823.7"; gene_type "protein_coding"; gene_status "KNOWN"; gene_name "Myzap"; transcript_type "protein_coding"; transcript_status "KNOWN"; transcript_name "Myzap-201"; exon_number "7"; exon_id "ENSMUSE00001281404.1"; talon_gene "28194"; talon_transcript "73906"; talon_exon "379683"; ccdsid "CCDS23327.1"; exon_status "KNOWN"; level "2"; protein_id "ENSMUSP00000091342.1"; source "HAVANA"; tag "CCDS";
chr9	HAVANA	exon	71550179	71550307	.	-	.	gene_id "ENSMUSG00000041361.13"; transcript_id "ENSMUST00000093823.7"; gene_type "protein_coding"; gene_status "KNOWN"; gene_name "Myzap"; transcript_type "protein_coding"; transcript_status "KNOWN"; transcript_name "Myzap-201"; exon_number "8"; exon_id "ENSMUSE00001303400.1"; talon_gene "28194"; talon_transcript "73906"; talon_exon "379670"; ccdsid "CCDS23327.1"; exon_status "KNOWN"; level "2"; protein_id "ENSMUSP00000091342.1"; source "HAVANA"; tag "CCDS";
chr9	HAVANA	exon	71548724	71548803	.	-	.	gene_id "ENSMUSG00000041361.13"; transcript_id "ENSMUST00000093823.7"; gene_type "protein_coding"; gene_status "KNOWN"; gene_name "Myzap"; transcript_type "protein_coding"; transcript_status "KNOWN"; transcript_name "Myzap-201"; exon_number "9"; exon_id "ENSMUSE00001268229.1"; talon_gene "28194"; talon_transcript "73906"; talon_exon "379672"; ccdsid "CCDS23327.1"; exon_status "KNOWN"; level "2"; protein_id "ENSMUSP00000091342.1"; source "HAVANA"; tag "CCDS";
chr9	HAVANA	exon	71546669	71546774	.	-	.	gene_id "ENSMUSG00000041361.13"; transcript_id "ENSMUST00000093823.7"; gene_type "protein_coding"; gene_status "KNOWN"; gene_name "Myzap"; transcript_type "protein_coding"; transcript_status "KNOWN"; transcript_name "Myzap-201"; exon_number "10"; exon_id "ENSMUSE00001246035.1"; talon_gene "28194"; talon_transcript "73906"; talon_exon "379674"; ccdsid "CCDS23327.1"; exon_status "KNOWN"; level "2"; protein_id "ENSMUSP00000091342.1"; source "HAVANA"; tag "CCDS";
chr9	HAVANA	exon	71524782	71524865	.	-	.	gene_id "ENSMUSG00000041361.13"; transcript_id "ENSMUST00000093823.7"; gene_type "protein_coding"; gene_status "KNOWN"; gene_name "Myzap"; transcript_type "protein_coding"; transcript_status "KNOWN"; transcript_name "Myzap-201"; exon_number "11"; exon_id "ENSMUSE00001224418.1"; talon_gene "28194"; talon_transcript "73906"; talon_exon "379676"; ccdsid "CCDS23327.1"; exon_status "KNOWN"; level "2"; protein_id "ENSMUSP00000091342.1"; source "HAVANA"; tag "CCDS";
chr9	HAVANA	exon	71515069	71515169	.	-	.	gene_id "ENSMUSG00000041361.13"; transcript_id "ENSMUST00000093823.7"; gene_type "protein_coding"; gene_status "KNOWN"; gene_name "Myzap"; transcript_type "protein_coding"; transcript_status "KNOWN"; transcript_name "Myzap-201"; exon_number "12"; exon_id "ENSMUSE00001285679.1"; talon_gene "28194"; talon_transcript "73906"; talon_exon "379678"; ccdsid "CCDS23327.1"; exon_status "KNOWN"; level "2"; protein_id "ENSMUSP00000091342.1"; source "HAVANA"; tag "CCDS";
chr9	HAVANA	exon	71504347	71505229	.	-	.	gene_id "ENSMUSG00000041361.13"; transcript_id "ENSMUST00000093823.7"; gene_type "protein_coding"; gene_status "KNOWN"; gene_name "Myzap"; transcript_type "protein_coding"; transcript_status "KNOWN"; transcript_name "Myzap-201"; exon_number "13"; exon_id "ENSMUSE00001227435.1"; talon_gene "28194"; talon_transcript "73906"; talon_exon "379680"; ccdsid "CCDS23327.1"; exon_status "KNOWN"; level "2"; protein_id "ENSMUSP00000091342.1"; source "HAVANA"; tag "CCDS";
chr9	HAVANA	gene	71626509	71771602	.	-	.	gene_id "ENSMUSG00000032232.14"; gene_name "Cgnl1"; gene_status "KNOWN"; gene_type "protein_coding"; talon_gene "28196"; havana_gene "OTTMUSG00000031674.1"; level "2";
chr9	ENSEMBL	transcript	71626509	71771602	.	-	.	gene_id "ENSMUSG00000032232.14"; transcript_id "ENSMUST00000072899.8"; gene_name "Cgnl1"; gene_status "KNOWN"; gene_type "protein_coding"; transcript_type "protein_coding"; transcript_status "KNOWN"; transcript_name "Cgnl1-201"; talon_gene "28196"; talon_transcript "73912"; ccdsid "CCDS23328.1"; level "3"; protein_id "ENSMUSP00000072672.2"; source "ENSEMBL"; tag "CCDS"; transcript_support_level "5";
chr9	ENSEMBL	exon	71771509	71771602	.	-	.	gene_id "ENSMUSG00000032232.14"; transcript_id "ENSMUST00000072899.8"; gene_type "protein_coding"; gene_status "KNOWN"; gene_name "Cgnl1"; transcript_type "protein_coding"; transcript_status "KNOWN"; transcript_name "Cgnl1-201"; exon_number "1"; exon_id "ENSMUSE00000418515.1"; talon_gene "28196"; talon_transcript "73912"; talon_exon "379696"; ccdsid "CCDS23328.1"; exon_status "KNOWN"; level "3"; protein_id "ENSMUSP00000072672.2"; source "ENSEMBL"; tag "CCDS";
chr9	ENSEMBL	exon	71724478	71726082	.	-	.	gene_id "ENSMUSG00000032232.14"; transcript_id "ENSMUST00000072899.8"; gene_type "protein_coding"; gene_status "KNOWN"; gene_name "Cgnl1"; transcript_type "protein_coding"; transcript_status "KNOWN"; transcript_name "Cgnl1-201"; exon_number "2"; exon_id "ENSMUSE00000217972.2"; talon_gene "28196"; talon_transcript "73912"; talon_exon "379698"; ccdsid "CCDS23328.1"; exon_status "KNOWN"; level "3"; protein_id "ENSMUSP00000072672.2"; source "ENSEMBL"; tag "CCDS";
chr9	ENSEMBL	exon	71723534	71723628	.	-	.	gene_id "ENSMUSG00000032232.14"; transcript_id "ENSMUST00000072899.8"; gene_type "protein_coding"; gene_status "KNOWN"; gene_name "Cgnl1"; transcript_type "protein_coding"; transcript_status "KNOWN"; transcript_name "Cgnl1-201"; exon_number "3"; exon_id "ENSMUSE00000635665.1"; talon_gene "28196"; talon_transcript "73912"; talon_exon "379700"; ccdsid "CCDS23328.1"; exon_status "KNOWN"; level "3"; protein_id "ENSMUSP00000072672.2"; source "ENSEMBL"; tag "CCDS";
chr9	ENSEMBL	exon	71721596	71721701	.	-	.	gene_id "ENSMUSG00000032232.14"; transcript_id "ENSMUST00000072899.8"; gene_type "protein_coding"; gene_status "KNOWN"; gene_name "Cgnl1"; transcript_type "protein_coding"; transcript_status "KNOWN"; transcript_name "Cgnl1-201"; exon_number "4"; exon_id "ENSMUSE00000635662.1"; talon_gene "28196"; talon_transcript "73912"; talon_exon "379702"; ccdsid "CCDS23328.1"; exon_status "KNOWN"; level "3"; protein_id "ENSMUSP00000072672.2"; source "ENSEMBL"; tag "CCDS";
chr9	ENSEMBL	exon	71717396	71717497	.	-	.	gene_id "ENSMUSG00000032232.14"; transcript_id "ENSMUST00000072899.8"; gene_type "protein_coding"; gene_status "KNOWN"; gene_name "Cgnl1"; transcript_type "protein_coding"; transcript_status "KNOWN"; transcript_name "Cgnl1-201"; exon_number "5"; exon_id "ENSMUSE00000635660.1"; talon_gene "28196"; talon_transcript "73912"; talon_exon "379704"; ccdsid "CCDS23328.1"; exon_status "KNOWN"; level "3"; protein_id "ENSMUSP00000072672.2"; source "ENSEMBL"; tag "CCDS";
chr9	ENSEMBL	exon	71716408	71716556	.	-	.	gene_id "ENSMUSG00000032232.14"; transcript_id "ENSMUST00000072899.8"; gene_type "protein_coding"; gene_status "KNOWN"; gene_name "Cgnl1"; transcript_type "protein_coding"; transcript_status "KNOWN"; transcript_name "Cgnl1-201"; exon_number "6"; exon_id "ENSMUSE00000635658.1"; talon_gene "28196"; talon_transcript "73912"; talon_exon "379706"; ccdsid "CCDS23328.1"; exon_status "KNOWN"; level "3"; protein_id "ENSMUSP00000072672.2"; source "ENSEMBL"; tag "CCDS";
chr9	ENSEMBL	exon	71715323	71715458	.	-	.	gene_id "ENSMUSG00000032232.14"; transcript_id "ENSMUST00000072899.8"; gene_type "protein_coding"; gene_status "KNOWN"; gene_name "Cgnl1"; transcript_type "protein_coding"; transcript_status "KNOWN"; transcript_name "Cgnl1-201"; exon_number "7"; exon_id "ENSMUSE00000635655.1"; talon_gene "28196"; talon_transcript "73912"; talon_exon "379708"; ccdsid "CCDS23328.1"; exon_status "KNOWN"; level "3"; protein_id "ENSMUSP00000072672.2"; source "ENSEMBL"; tag "CCDS";
chr9	HAVANA	exon	71705148	71705360	.	-	.	gene_id "ENSMUSG00000032232.14"; transcript_id "ENSMUST00000072899.8"; gene_type "protein_coding"; gene_status "KNOWN"; gene_name "Cgnl1"; transcript_type "protein_coding"; transcript_status "KNOWN"; transcript_name "Cgnl1-201"; exon_number "8"; exon_id "ENSMUSE00000532099.1"; talon_gene "28196"; talon_transcript "73912"; talon_exon "379732"; ccdsid "CCDS23328.1"; exon_status "KNOWN"; level "2"; protein_id "ENSMUSP00000112479.1"; source "HAVANA"; tag "CCDS";
chr9	ENSEMBL	exon	71656046	71656252	.	-	.	gene_id "ENSMUSG00000032232.14"; transcript_id "ENSMUST00000072899.8"; gene_type "protein_coding"; gene_status "KNOWN"; gene_name "Cgnl1"; transcript_type "protein_coding"; transcript_status "KNOWN"; transcript_name "Cgnl1-201"; exon_number "9"; exon_id "ENSMUSE00000635651.1"; talon_gene "28196"; talon_transcript "73912"; talon_exon "379710"; ccdsid "CCDS23328.1"; exon_status "KNOWN"; level "3"; protein_id "ENSMUSP00000072672.2"; source "ENSEMBL"; tag "CCDS";
chr9	ENSEMBL	exon	71655293	71655397	.	-	.	gene_id "ENSMUSG00000032232.14"; transcript_id "ENSMUST00000072899.8"; gene_type "protein_coding"; gene_status "KNOWN"; gene_name "Cgnl1"; transcript_type "protein_coding"; transcript_status "KNOWN"; transcript_name "Cgnl1-201"; exon_number "10"; exon_id "ENSMUSE00000635648.1"; talon_gene "28196"; talon_transcript "73912"; talon_exon "379712"; ccdsid "CCDS23328.1"; exon_status "KNOWN"; level "3"; protein_id "ENSMUSP00000072672.2"; source "ENSEMBL"; tag "CCDS";
chr9	ENSEMBL	exon	71651234	71651386	.	-	.	gene_id "ENSMUSG00000032232.14"; transcript_id "ENSMUST00000072899.8"; gene_type "protein_coding"; gene_status "KNOWN"; gene_name "Cgnl1"; transcript_type "protein_coding"; transcript_status "KNOWN"; transcript_name "Cgnl1-201"; exon_number "11"; exon_id "ENSMUSE00000635647.1"; talon_gene "28196"; talon_transcript "73912"; talon_exon "379714"; ccdsid "CCDS23328.1"; exon_status "KNOWN"; level "3"; protein_id "ENSMUSP00000072672.2"; source "ENSEMBL"; tag "CCDS";
chr9	ENSEMBL	exon	71650222	71650392	.	-	.	gene_id "ENSMUSG00000032232.14"; transcript_id "ENSMUST00000072899.8"; gene_type "protein_coding"; gene_status "KNOWN"; gene_name "Cgnl1"; transcript_type "protein_coding"; transcript_status "KNOWN"; transcript_name "Cgnl1-201"; exon_number "12"; exon_id "ENSMUSE00000635645.1"; talon_gene "28196"; talon_transcript "73912"; talon_exon "379716"; ccdsid "CCDS23328.1"; exon_status "KNOWN"; level "3"; protein_id "ENSMUSP00000072672.2"; source "ENSEMBL"; tag "CCDS";
chr9	ENSEMBL	exon	71645492	71645653	.	-	.	gene_id "ENSMUSG00000032232.14"; transcript_id "ENSMUST00000072899.8"; gene_type "protein_coding"; gene_status "KNOWN"; gene_name "Cgnl1"; transcript_type "protein_coding"; transcript_status "KNOWN"; transcript_name "Cgnl1-201"; exon_number "13"; exon_id "ENSMUSE00001256654.1"; talon_gene "28196"; talon_transcript "73912"; talon_exon "379718"; ccdsid "CCDS23328.1"; exon_status "KNOWN"; level "3"; protein_id "ENSMUSP00000072672.2"; source "ENSEMBL"; tag "CCDS";
chr9	ENSEMBL	exon	71641359	71641448	.	-	.	gene_id "ENSMUSG00000032232.14"; transcript_id "ENSMUST00000072899.8"; gene_type "protein_coding"; gene_status "KNOWN"; gene_name "Cgnl1"; transcript_type "protein_coding"; transcript_status "KNOWN"; transcript_name "Cgnl1-201"; exon_number "14"; exon_id "ENSMUSE00001272908.1"; talon_gene "28196"; talon_transcript "73912"; talon_exon "379720"; ccdsid "CCDS23328.1"; exon_status "KNOWN"; level "3"; protein_id "ENSMUSP00000072672.2"; source "ENSEMBL"; tag "CCDS";
chr9	ENSEMBL	exon	71632598	71632681	.	-	.	gene_id "ENSMUSG00000032232.14"; transcript_id "ENSMUST00000072899.8"; gene_type "protein_coding"; gene_status "KNOWN"; gene_name "Cgnl1"; transcript_type "protein_coding"; transcript_status "KNOWN"; transcript_name "Cgnl1-201"; exon_number "15"; exon_id "ENSMUSE00000635642.1"; talon_gene "28196"; talon_transcript "73912"; talon_exon "379722"; ccdsid "CCDS23328.1"; exon_status "KNOWN"; level "3"; protein_id "ENSMUSP00000072672.2"; source "ENSEMBL"; tag "CCDS";
chr9	ENSEMBL	exon	71631731	71631855	.	-	.	gene_id "ENSMUSG00000032232.14"; transcript_id "ENSMUST00000072899.8"; gene_type "protein_coding"; gene_status "KNOWN"; gene_name "Cgnl1"; transcript_type "protein_coding"; transcript_status "KNOWN"; transcript_name "Cgnl1-201"; exon_number "16"; exon_id "ENSMUSE00000635641.1"; talon_gene "28196"; talon_transcript "73912"; talon_exon "379724"; ccdsid "CCDS23328.1"; exon_status "KNOWN"; level "3"; protein_id "ENSMUSP00000072672.2"; source "ENSEMBL"; tag "CCDS";
chr9	ENSEMBL	exon	71630862	71630970	.	-	.	gene_id "ENSMUSG00000032232.14"; transcript_id "ENSMUST00000072899.8"; gene_type "protein_coding"; gene_status "KNOWN"; gene_name "Cgnl1"; transcript_type "protein_coding"; transcript_status "KNOWN"; transcript_name "Cgnl1-201"; exon_number "17"; exon_id "ENSMUSE00000635638.1"; talon_gene "28196"; talon_transcript "73912"; talon_exon "379726"; ccdsid "CCDS23328.1"; exon_status "KNOWN"; level "3"; protein_id "ENSMUSP00000072672.2"; source "ENSEMBL"; tag "CCDS";
chr9	ENSEMBL	exon	71630476	71630639	.	-	.	gene_id "ENSMUSG00000032232.14"; transcript_id "ENSMUST00000072899.8"; gene_type "protein_coding"; gene_status "KNOWN"; gene_name "Cgnl1"; transcript_type "protein_coding"; transcript_status "KNOWN"; transcript_name "Cgnl1-201"; exon_number "18"; exon_id "ENSMUSE00001274120.1"; talon_gene "28196"; talon_transcript "73912"; talon_exon "379728"; ccdsid "CCDS23328.1"; exon_status "KNOWN"; level "3"; protein_id "ENSMUSP00000072672.2"; source "ENSEMBL"; tag "CCDS";
chr9	ENSEMBL	exon	71626509	71629392	.	-	.	gene_id "ENSMUSG00000032232.14"; transcript_id "ENSMUST00000072899.8"; gene_type "protein_coding"; gene_status "KNOWN"; gene_name "Cgnl1"; transcript_type "protein_coding"; transcript_status "KNOWN"; transcript_name "Cgnl1-201"; exon_number "19"; exon_id "ENSMUSE00000338221.3"; talon_gene "28196"; talon_transcript "73912"; talon_exon "379730"; ccdsid "CCDS23328.1"; exon_status "KNOWN"; level "3"; protein_id "ENSMUSP00000072672.2"; source "ENSEMBL"; tag "CCDS";
chr9	HAVANA	gene	71840005	71841736	.	-	.	gene_id "ENSMUSG00000104467.1"; gene_name "Gm37660"; gene_status "KNOWN"; gene_type "TEC"; talon_gene "28198"; havana_gene "OTTMUSG00000044750.1"; level "2";
chr9	HAVANA	transcript	71840005	71841736	.	-	.	gene_id "ENSMUSG00000104467.1"; transcript_id "ENSMUST00000192754.1"; gene_name "Gm37660"; gene_status "KNOWN"; gene_type "TEC"; transcript_type "TEC"; transcript_status "KNOWN"; transcript_name "Gm37660-201"; talon_gene "28198"; talon_transcript "73918"; havana_transcript "OTTMUST00000117655.1"; level "2"; source "HAVANA"; tag "basic"; transcript_support_level "NA";
chr9	HAVANA	exon	71840005	71841736	.	-	.	gene_id "ENSMUSG00000104467.1"; transcript_id "ENSMUST00000192754.1"; gene_type "TEC"; gene_status "KNOWN"; gene_name "Gm37660"; transcript_type "TEC"; transcript_status "KNOWN"; transcript_name "Gm37660-201"; exon_number "1"; exon_id "ENSMUSE00001336859.1"; talon_gene "28198"; talon_transcript "73918"; talon_exon "379745"; exon_status "KNOWN"; level "2"; source "HAVANA"; tag "basic";
chr9	HAVANA	gene	71842688	72111847	.	-	.	gene_id "ENSMUSG00000032228.16"; gene_name "Tcf12"; gene_status "KNOWN"; gene_type "protein_coding"; talon_gene "28199"; havana_gene "OTTMUSG00000044751.6"; level "2"; tag "overlapping_locus";
chr9	HAVANA	transcript	71842688	72111847	.	-	.	gene_id "ENSMUSG00000032228.16"; transcript_id "ENSMUST00000183404.7"; gene_name "Tcf12"; gene_status "KNOWN"; gene_type "protein_coding"; transcript_type "protein_coding"; transcript_status "KNOWN"; transcript_name "Tcf12-202"; talon_gene "28199"; talon_transcript "73919"; ccdsid "CCDS23329.1"; havana_transcript "OTTMUST00000117656.1"; level "2"; protein_id "ENSMUSP00000139365.1"; source "HAVANA"; tag "CCDS"; transcript_support_level "1";
chr9	HAVANA	exon	72111576	72111847	.	-	.	gene_id "ENSMUSG00000032228.16"; transcript_id "ENSMUST00000183404.7"; gene_type "protein_coding"; gene_status "KNOWN"; gene_name "Tcf12"; transcript_type "protein_coding"; transcript_status "KNOWN"; transcript_name "Tcf12-202"; exon_number "1"; exon_id "ENSMUSE00001315915.1"; talon_gene "28199"; talon_transcript "73919"; talon_exon "379746"; ccdsid "CCDS23329.1"; exon_status "KNOWN"; level "2"; protein_id "ENSMUSP00000139365.1"; source "HAVANA"; tag "CCDS";
chr9	HAVANA	exon	72110738	72110834	.	-	.	gene_id "ENSMUSG00000032228.16"; transcript_id "ENSMUST00000183404.7"; gene_type "protein_coding"; gene_status "KNOWN"; gene_name "Tcf12"; transcript_type "protein_coding"; transcript_status "KNOWN"; transcript_name "Tcf12-202"; exon_number "2"; exon_id "ENSMUSE00001043691.1"; talon_gene "28199"; talon_transcript "73919"; talon_exon "379748"; ccdsid "CCDS23329.1"; exon_status "KNOWN"; level "2"; protein_id "ENSMUSP00000139365.1"; source "HAVANA"; tag "CCDS";
chr9	HAVANA	exon	72109676	72109748	.	-	.	gene_id "ENSMUSG00000032228.16"; transcript_id "ENSMUST00000183404.7"; gene_type "protein_coding"; gene_status "KNOWN"; gene_name "Tcf12"; transcript_type "protein_coding"; transcript_status "KNOWN"; transcript_name "Tcf12-202"; exon_number "3"; exon_id "ENSMUSE00001016660.1"; talon_gene "28199"; talon_transcript "73919"; talon_exon "379750"; ccdsid "CCDS23329.1"; exon_status "KNOWN"; level "2"; protein_id "ENSMUSP00000139365.1"; source "HAVANA"; tag "CCDS";
chr9	HAVANA	exon	72015638	72015711	.	-	.	gene_id "ENSMUSG00000032228.16"; transcript_id "ENSMUST00000183404.7"; gene_type "protein_coding"; gene_status "KNOWN"; gene_name "Tcf12"; transcript_type "protein_coding"; transcript_status "KNOWN"; transcript_name "Tcf12-202"; exon_number "4"; exon_id "ENSMUSE00000985608.1"; talon_gene "28199"; talon_transcript "73919"; talon_exon "379752"; ccdsid "CCDS23329.1"; exon_status "KNOWN"; level "2"; protein_id "ENSMUSP00000139365.1"; source "HAVANA"; tag "CCDS";
chr9	HAVANA	exon	72000416	72000518	.	-	.	gene_id "ENSMUSG00000032228.16"; transcript_id "ENSMUST00000183404.7"; gene_type "protein_coding"; gene_status "KNOWN"; gene_name "Tcf12"; transcript_type "protein_coding"; transcript_status "KNOWN"; transcript_name "Tcf12-202"; exon_number "5"; exon_id "ENSMUSE00001011880.1"; talon_gene "28199"; talon_transcript "73919"; talon_exon "379754"; ccdsid "CCDS23329.1"; exon_status "KNOWN"; level "2"; protein_id "ENSMUSP00000139365.1"; source "HAVANA"; tag "CCDS";
chr9	HAVANA	exon	71943954	71944018	.	-	.	gene_id "ENSMUSG00000032228.16"; transcript_id "ENSMUST00000183404.7"; gene_type "protein_coding"; gene_status "KNOWN"; gene_name "Tcf12"; transcript_type "protein_coding"; transcript_status "KNOWN"; transcript_name "Tcf12-202"; exon_number "6"; exon_id "ENSMUSE00000217939.3"; talon_gene "28199"; talon_transcript "73919"; talon_exon "379756"; ccdsid "CCDS23329.1"; exon_status "KNOWN"; level "2"; protein_id "ENSMUSP00000139365.1"; source "HAVANA"; tag "CCDS";
chr9	HAVANA	exon	71922652	71922787	.	-	.	gene_id "ENSMUSG00000032228.16"; transcript_id "ENSMUST00000183404.7"; gene_type "protein_coding"; gene_status "KNOWN"; gene_name "Tcf12"; transcript_type "protein_coding"; transcript_status "KNOWN"; transcript_name "Tcf12-202"; exon_number "7"; exon_id "ENSMUSE00000217949.3"; talon_gene "28199"; talon_transcript "73919"; talon_exon "379758"; ccdsid "CCDS23329.1"; exon_status "KNOWN"; level "2"; protein_id "ENSMUSP00000139365.1"; source "HAVANA"; tag "CCDS";
chr9	HAVANA	exon	71917005	71917057	.	-	.	gene_id "ENSMUSG00000032228.16"; transcript_id "ENSMUST00000183404.7"; gene_type "protein_coding"; gene_status "KNOWN"; gene_name "Tcf12"; transcript_type "protein_coding"; transcript_status "KNOWN"; transcript_name "Tcf12-202"; exon_number "8"; exon_id "ENSMUSE00000217934.3"; talon_gene "28199"; talon_transcript "73919"; talon_exon "379760"; ccdsid "CCDS23329.1"; exon_status "KNOWN"; level "2"; protein_id "ENSMUSP00000139365.1"; source "HAVANA"; tag "CCDS";
chr9	HAVANA	exon	71885183	71885288	.	-	.	gene_id "ENSMUSG00000032228.16"; transcript_id "ENSMUST00000183404.7"; gene_type "protein_coding"; gene_status "KNOWN"; gene_name "Tcf12"; transcript_type "protein_coding"; transcript_status "KNOWN"; transcript_name "Tcf12-202"; exon_number "9"; exon_id "ENSMUSE00000421919.3"; talon_gene "28199"; talon_transcript "73919"; talon_exon "379762"; ccdsid "CCDS23329.1"; exon_status "KNOWN"; level "2"; protein_id "ENSMUSP00000139365.1"; source "HAVANA"; tag "CCDS";
chr9	HAVANA	exon	71883656	71883795	.	-	.	gene_id "ENSMUSG00000032228.16"; transcript_id "ENSMUST00000183404.7"; gene_type "protein_coding"; gene_status "KNOWN"; gene_name "Tcf12"; transcript_type "protein_coding"; transcript_status "KNOWN"; transcript_name "Tcf12-202"; exon_number "10"; exon_id "ENSMUSE00000217946.3"; talon_gene "28199"; talon_transcript "73919"; talon_exon "379764"; ccdsid "CCDS23329.1"; exon_status "KNOWN"; level "2"; protein_id "ENSMUSP00000139365.1"; source "HAVANA"; tag "CCDS";
chr9	HAVANA	exon	71883107	71883251	.	-	.	gene_id "ENSMUSG00000032228.16"; transcript_id "ENSMUST00000183404.7"; gene_type "protein_coding"; gene_status "KNOWN"; gene_name "Tcf12"; transcript_type "protein_coding"; transcript_status "KNOWN"; transcript_name "Tcf12-202"; exon_number "11"; exon_id "ENSMUSE00000217932.3"; talon_gene "28199"; talon_transcript "73919"; talon_exon "379766"; ccdsid "CCDS23329.1"; exon_status "KNOWN"; level "2"; protein_id "ENSMUSP00000139365.1"; source "HAVANA"; tag "CCDS";
chr9	HAVANA	exon	71882717	71882781	.	-	.	gene_id "ENSMUSG00000032228.16"; transcript_id "ENSMUST00000183404.7"; gene_type "protein_coding"; gene_status "KNOWN"; gene_name "Tcf12"; transcript_type "protein_coding"; transcript_status "KNOWN"; transcript_name "Tcf12-202"; exon_number "12"; exon_id "ENSMUSE00000217945.3"; talon_gene "28199"; talon_transcript "73919"; talon_exon "379768"; ccdsid "CCDS23329.1"; exon_status "KNOWN"; level "2"; protein_id "ENSMUSP00000139365.1"; source "HAVANA"; tag "CCDS";
chr9	HAVANA	exon	71875989	71876067	.	-	.	gene_id "ENSMUSG00000032228.16"; transcript_id "ENSMUST00000183404.7"; gene_type "protein_coding"; gene_status "KNOWN"; gene_name "Tcf12"; transcript_type "protein_coding"; transcript_status "KNOWN"; transcript_name "Tcf12-202"; exon_number "13"; exon_id "ENSMUSE00001375898.1"; talon_gene "28199"; talon_transcript "73919"; talon_exon "379770"; ccdsid "CCDS23329.1"; exon_status "KNOWN"; level "2"; protein_id "ENSMUSP00000139365.1"; source "HAVANA"; tag "CCDS";
chr9	HAVANA	exon	71870074	71870147	.	-	.	gene_id "ENSMUSG00000032228.16"; transcript_id "ENSMUST00000183404.7"; gene_type "protein_coding"; gene_status "KNOWN"; gene_name "Tcf12"; transcript_type "protein_coding"; transcript_status "KNOWN"; transcript_name "Tcf12-202"; exon_number "14"; exon_id "ENSMUSE00000313141.3"; talon_gene "28199"; talon_transcript "73919"; talon_exon "379772"; ccdsid "CCDS23329.1"; exon_status "KNOWN"; level "2"; protein_id "ENSMUSP00000139365.1"; source "HAVANA"; tag "CCDS";
chr9	HAVANA	exon	71868999	71869070	.	-	.	gene_id "ENSMUSG00000032228.16"; transcript_id "ENSMUST00000183404.7"; gene_type "protein_coding"; gene_status "KNOWN"; gene_name "Tcf12"; transcript_type "protein_coding"; transcript_status "KNOWN"; transcript_name "Tcf12-202"; exon_number "15"; exon_id "ENSMUSE00001316679.1"; talon_gene "28199"; talon_transcript "73919"; talon_exon "379774"; ccdsid "CCDS23329.1"; exon_status "KNOWN"; level "2"; protein_id "ENSMUSP00000139365.1"; source "HAVANA"; tag "CCDS";
chr9	HAVANA	exon	71868072	71868278	.	-	.	gene_id "ENSMUSG00000032228.16"; transcript_id "ENSMUST00000183404.7"; gene_type "protein_coding"; gene_status "KNOWN"; gene_name "Tcf12"; transcript_type "protein_coding"; transcript_status "KNOWN"; transcript_name "Tcf12-202"; exon_number "16"; exon_id "ENSMUSE00000217953.3"; talon_gene "28199"; talon_transcript "73919"; talon_exon "379776"; ccdsid "CCDS23329.1"; exon_status "KNOWN"; level "2"; protein_id "ENSMUSP00000139365.1"; source "HAVANA"; tag "CCDS";
chr9	HAVANA	exon	71858840	71858954	.	-	.	gene_id "ENSMUSG00000032228.16"; transcript_id "ENSMUST00000183404.7"; gene_type "protein_coding"; gene_status "KNOWN"; gene_name "Tcf12"; transcript_type "protein_coding"; transcript_status "KNOWN"; transcript_name "Tcf12-202"; exon_number "17"; exon_id "ENSMUSE00000217937.3"; talon_gene "28199"; talon_transcript "73919"; talon_exon "379778"; ccdsid "CCDS23329.1"; exon_status "KNOWN"; level "2"; protein_id "ENSMUSP00000139365.1"; source "HAVANA"; tag "CCDS";
chr9	HAVANA	exon	71858484	71858646	.	-	.	gene_id "ENSMUSG00000032228.16"; transcript_id "ENSMUST00000183404.7"; gene_type "protein_coding"; gene_status "KNOWN"; gene_name "Tcf12"; transcript_type "protein_coding"; transcript_status "KNOWN"; transcript_name "Tcf12-202"; exon_number "18"; exon_id "ENSMUSE00000217948.3"; talon_gene "28199"; talon_transcript "73919"; talon_exon "379780"; ccdsid "CCDS23329.1"; exon_status "KNOWN"; level "2"; protein_id "ENSMUSP00000139365.1"; source "HAVANA"; tag "CCDS";
chr9	HAVANA	exon	71856305	71856537	.	-	.	gene_id "ENSMUSG00000032228.16"; transcript_id "ENSMUST00000183404.7"; gene_type "protein_coding"; gene_status "KNOWN"; gene_name "Tcf12"; transcript_type "protein_coding"; transcript_status "KNOWN"; transcript_name "Tcf12-202"; exon_number "19"; exon_id "ENSMUSE00000217928.3"; talon_gene "28199"; talon_transcript "73919"; talon_exon "379782"; ccdsid "CCDS23329.1"; exon_status "KNOWN"; level "2"; protein_id "ENSMUSP00000139365.1"; source "HAVANA"; tag "CCDS";
chr9	HAVANA	exon	71849772	71849925	.	-	.	gene_id "ENSMUSG00000032228.16"; transcript_id "ENSMUST00000183404.7"; gene_type "protein_coding"; gene_status "KNOWN"; gene_name "Tcf12"; transcript_type "protein_coding"; transcript_status "KNOWN"; transcript_name "Tcf12-202"; exon_number "20"; exon_id "ENSMUSE00000358913.3"; talon_gene "28199"; talon_transcript "73919"; talon_exon "379784"; ccdsid "CCDS23329.1"; exon_status "KNOWN"; level "2"; protein_id "ENSMUSP00000139365.1"; source "HAVANA"; tag "CCDS";
chr9	HAVANA	exon	71842688	71846560	.	-	.	gene_id "ENSMUSG00000032228.16"; transcript_id "ENSMUST00000183404.7"; gene_type "protein_coding"; gene_status "KNOWN"; gene_name "Tcf12"; transcript_type "protein_coding"; transcript_status "KNOWN"; transcript_name "Tcf12-202"; exon_number "21"; exon_id "ENSMUSE00001314558.1"; talon_gene "28199"; talon_transcript "73919"; talon_exon "379786"; ccdsid "CCDS23329.1"; exon_status "KNOWN"; level "2"; protein_id "ENSMUSP00000139365.1"; source "HAVANA"; tag "CCDS";
chr9	HAVANA	transcript	71844268	72111821	.	-	.	gene_id "ENSMUSG00000032228.16"; transcript_id "ENSMUST00000034755.12"; gene_name "Tcf12"; gene_status "KNOWN"; gene_type "protein_coding"; transcript_type "protein_coding"; transcript_status "KNOWN"; transcript_name "Tcf12-201"; talon_gene "28199"; talon_transcript "73921"; ccdsid "CCDS72272.1"; havana_transcript "OTTMUST00000117658.2"; level "2"; protein_id "ENSMUSP00000034755.6"; source "HAVANA"; tag "CCDS"; transcript_support_level "5";
chr9	HAVANA	exon	72111576	72111821	.	-	.	gene_id "ENSMUSG00000032228.16"; transcript_id "ENSMUST00000034755.12"; gene_type "protein_coding"; gene_status "KNOWN"; gene_name "Tcf12"; transcript_type "protein_coding"; transcript_status "KNOWN"; transcript_name "Tcf12-201"; exon_number "1"; exon_id "ENSMUSE00000496456.4"; talon_gene "28199"; talon_transcript "73921"; talon_exon "379791"; ccdsid "CCDS72272.1"; exon_status "KNOWN"; level "2"; protein_id "ENSMUSP00000034755.6"; source "HAVANA"; tag "CCDS";
chr9	HAVANA	exon	72110738	72110834	.	-	.	gene_id "ENSMUSG00000032228.16"; transcript_id "ENSMUST00000034755.12"; gene_type "protein_coding"; gene_status "KNOWN"; gene_name "Tcf12"; transcript_type "protein_coding"; transcript_status "KNOWN"; transcript_name "Tcf12-201"; exon_number "2"; exon_id "ENSMUSE00001043691.1"; talon_gene "28199"; talon_transcript "73921"; talon_exon "379748"; ccdsid "CCDS23329.1"; exon_status "KNOWN"; level "2"; protein_id "ENSMUSP00000139365.1"; source "HAVANA"; tag "CCDS";
chr9	HAVANA	exon	72109676	72109748	.	-	.	gene_id "ENSMUSG00000032228.16"; transcript_id "ENSMUST00000034755.12"; gene_type "protein_coding"; gene_status "KNOWN"; gene_name "Tcf12"; transcript_type "protein_coding"; transcript_status "KNOWN"; transcript_name "Tcf12-201"; exon_number "3"; exon_id "ENSMUSE00001016660.1"; talon_gene "28199"; talon_transcript "73921"; talon_exon "379750"; ccdsid "CCDS23329.1"; exon_status "KNOWN"; level "2"; protein_id "ENSMUSP00000139365.1"; source "HAVANA"; tag "CCDS";
chr9	HAVANA	exon	72015638	72015711	.	-	.	gene_id "ENSMUSG00000032228.16"; transcript_id "ENSMUST00000034755.12"; gene_type "protein_coding"; gene_status "KNOWN"; gene_name "Tcf12"; transcript_type "protein_coding"; transcript_status "KNOWN"; transcript_name "Tcf12-201"; exon_number "4"; exon_id "ENSMUSE00000985608.1"; talon_gene "28199"; talon_transcript "73921"; talon_exon "379752"; ccdsid "CCDS23329.1"; exon_status "KNOWN"; level "2"; protein_id "ENSMUSP00000139365.1"; source "HAVANA"; tag "CCDS";
chr9	HAVANA	exon	72000416	72000518	.	-	.	gene_id "ENSMUSG00000032228.16"; transcript_id "ENSMUST00000034755.12"; gene_type "protein_coding"; gene_status "KNOWN"; gene_name "Tcf12"; transcript_type "protein_coding"; transcript_status "KNOWN"; transcript_name "Tcf12-201"; exon_number "5"; exon_id "ENSMUSE00001011880.1"; talon_gene "28199"; talon_transcript "73921"; talon_exon "379754"; ccdsid "CCDS23329.1"; exon_status "KNOWN"; level "2"; protein_id "ENSMUSP00000139365.1"; source "HAVANA"; tag "CCDS";
chr9	HAVANA	exon	71943954	71944018	.	-	.	gene_id "ENSMUSG00000032228.16"; transcript_id "ENSMUST00000034755.12"; gene_type "protein_coding"; gene_status "KNOWN"; gene_name "Tcf12"; transcript_type "protein_coding"; transcript_status "KNOWN"; transcript_name "Tcf12-201"; exon_number "6"; exon_id "ENSMUSE00000217939.3"; talon_gene "28199"; talon_transcript "73921"; talon_exon "379756"; ccdsid "CCDS23329.1"; exon_status "KNOWN"; level "2"; protein_id "ENSMUSP00000139365.1"; source "HAVANA"; tag "CCDS";
chr9	HAVANA	exon	71922652	71922787	.	-	.	gene_id "ENSMUSG00000032228.16"; transcript_id "ENSMUST00000034755.12"; gene_type "protein_coding"; gene_status "KNOWN"; gene_name "Tcf12"; transcript_type "protein_coding"; transcript_status "KNOWN"; transcript_name "Tcf12-201"; exon_number "7"; exon_id "ENSMUSE00000217949.3"; talon_gene "28199"; talon_transcript "73921"; talon_exon "379758"; ccdsid "CCDS23329.1"; exon_status "KNOWN"; level "2"; protein_id "ENSMUSP00000139365.1"; source "HAVANA"; tag "CCDS";
chr9	HAVANA	exon	71917005	71917057	.	-	.	gene_id "ENSMUSG00000032228.16"; transcript_id "ENSMUST00000034755.12"; gene_type "protein_coding"; gene_status "KNOWN"; gene_name "Tcf12"; transcript_type "protein_coding"; transcript_status "KNOWN"; transcript_name "Tcf12-201"; exon_number "8"; exon_id "ENSMUSE00000217934.3"; talon_gene "28199"; talon_transcript "73921"; talon_exon "379760"; ccdsid "CCDS23329.1"; exon_status "KNOWN"; level "2"; protein_id "ENSMUSP00000139365.1"; source "HAVANA"; tag "CCDS";
chr9	HAVANA	exon	71885183	71885288	.	-	.	gene_id "ENSMUSG00000032228.16"; transcript_id "ENSMUST00000034755.12"; gene_type "protein_coding"; gene_status "KNOWN"; gene_name "Tcf12"; transcript_type "protein_coding"; transcript_status "KNOWN"; transcript_name "Tcf12-201"; exon_number "9"; exon_id "ENSMUSE00000421919.3"; talon_gene "28199"; talon_transcript "73921"; talon_exon "379762"; ccdsid "CCDS23329.1"; exon_status "KNOWN"; level "2"; protein_id "ENSMUSP00000139365.1"; source "HAVANA"; tag "CCDS";
chr9	HAVANA	exon	71883656	71883795	.	-	.	gene_id "ENSMUSG00000032228.16"; transcript_id "ENSMUST00000034755.12"; gene_type "protein_coding"; gene_status "KNOWN"; gene_name "Tcf12"; transcript_type "protein_coding"; transcript_status "KNOWN"; transcript_name "Tcf12-201"; exon_number "10"; exon_id "ENSMUSE00000217946.3"; talon_gene "28199"; talon_transcript "73921"; talon_exon "379764"; ccdsid "CCDS23329.1"; exon_status "KNOWN"; level "2"; protein_id "ENSMUSP00000139365.1"; source "HAVANA"; tag "CCDS";
chr9	HAVANA	exon	71883107	71883251	.	-	.	gene_id "ENSMUSG00000032228.16"; transcript_id "ENSMUST00000034755.12"; gene_type "protein_coding"; gene_status "KNOWN"; gene_name "Tcf12"; transcript_type "protein_coding"; transcript_status "KNOWN"; transcript_name "Tcf12-201"; exon_number "11"; exon_id "ENSMUSE00000217932.3"; talon_gene "28199"; talon_transcript "73921"; talon_exon "379766"; ccdsid "CCDS23329.1"; exon_status "KNOWN"; level "2"; protein_id "ENSMUSP00000139365.1"; source "HAVANA"; tag "CCDS";
chr9	HAVANA	exon	71882717	71882781	.	-	.	gene_id "ENSMUSG00000032228.16"; transcript_id "ENSMUST00000034755.12"; gene_type "protein_coding"; gene_status "KNOWN"; gene_name "Tcf12"; transcript_type "protein_coding"; transcript_status "KNOWN"; transcript_name "Tcf12-201"; exon_number "12"; exon_id "ENSMUSE00000217945.3"; talon_gene "28199"; talon_transcript "73921"; talon_exon "379768"; ccdsid "CCDS23329.1"; exon_status "KNOWN"; level "2"; protein_id "ENSMUSP00000139365.1"; source "HAVANA"; tag "CCDS";
chr9	HAVANA	exon	71875989	71876067	.	-	.	gene_id "ENSMUSG00000032228.16"; transcript_id "ENSMUST00000034755.12"; gene_type "protein_coding"; gene_status "KNOWN"; gene_name "Tcf12"; transcript_type "protein_coding"; transcript_status "KNOWN"; transcript_name "Tcf12-201"; exon_number "13"; exon_id "ENSMUSE00001375898.1"; talon_gene "28199"; talon_transcript "73921"; talon_exon "379770"; ccdsid "CCDS23329.1"; exon_status "KNOWN"; level "2"; protein_id "ENSMUSP00000139365.1"; source "HAVANA"; tag "CCDS";
chr9	HAVANA	exon	71870074	71870147	.	-	.	gene_id "ENSMUSG00000032228.16"; transcript_id "ENSMUST00000034755.12"; gene_type "protein_coding"; gene_status "KNOWN"; gene_name "Tcf12"; transcript_type "protein_coding"; transcript_status "KNOWN"; transcript_name "Tcf12-201"; exon_number "14"; exon_id "ENSMUSE00000313141.3"; talon_gene "28199"; talon_transcript "73921"; talon_exon "379772"; ccdsid "CCDS23329.1"; exon_status "KNOWN"; level "2"; protein_id "ENSMUSP00000139365.1"; source "HAVANA"; tag "CCDS";
chr9	HAVANA	exon	71868072	71868278	.	-	.	gene_id "ENSMUSG00000032228.16"; transcript_id "ENSMUST00000034755.12"; gene_type "protein_coding"; gene_status "KNOWN"; gene_name "Tcf12"; transcript_type "protein_coding"; transcript_status "KNOWN"; transcript_name "Tcf12-201"; exon_number "15"; exon_id "ENSMUSE00000217953.3"; talon_gene "28199"; talon_transcript "73921"; talon_exon "379776"; ccdsid "CCDS23329.1"; exon_status "KNOWN"; level "2"; protein_id "ENSMUSP00000139365.1"; source "HAVANA"; tag "CCDS";
chr9	HAVANA	exon	71858840	71858954	.	-	.	gene_id "ENSMUSG00000032228.16"; transcript_id "ENSMUST00000034755.12"; gene_type "protein_coding"; gene_status "KNOWN"; gene_name "Tcf12"; transcript_type "protein_coding"; transcript_status "KNOWN"; transcript_name "Tcf12-201"; exon_number "16"; exon_id "ENSMUSE00000217937.3"; talon_gene "28199"; talon_transcript "73921"; talon_exon "379778"; ccdsid "CCDS23329.1"; exon_status "KNOWN"; level "2"; protein_id "ENSMUSP00000139365.1"; source "HAVANA"; tag "CCDS";
chr9	HAVANA	exon	71858484	71858646	.	-	.	gene_id "ENSMUSG00000032228.16"; transcript_id "ENSMUST00000034755.12"; gene_type "protein_coding"; gene_status "KNOWN"; gene_name "Tcf12"; transcript_type "protein_coding"; transcript_status "KNOWN"; transcript_name "Tcf12-201"; exon_number "17"; exon_id "ENSMUSE00000217948.3"; talon_gene "28199"; talon_transcript "73921"; talon_exon "379780"; ccdsid "CCDS23329.1"; exon_status "KNOWN"; level "2"; protein_id "ENSMUSP00000139365.1"; source "HAVANA"; tag "CCDS";
chr9	HAVANA	exon	71856305	71856537	.	-	.	gene_id "ENSMUSG00000032228.16"; transcript_id "ENSMUST00000034755.12"; gene_type "protein_coding"; gene_status "KNOWN"; gene_name "Tcf12"; transcript_type "protein_coding"; transcript_status "KNOWN"; transcript_name "Tcf12-201"; exon_number "18"; exon_id "ENSMUSE00000217928.3"; talon_gene "28199"; talon_transcript "73921"; talon_exon "379782"; ccdsid "CCDS23329.1"; exon_status "KNOWN"; level "2"; protein_id "ENSMUSP00000139365.1"; source "HAVANA"; tag "CCDS";
chr9	HAVANA	exon	71849772	71849925	.	-	.	gene_id "ENSMUSG00000032228.16"; transcript_id "ENSMUST00000034755.12"; gene_type "protein_coding"; gene_status "KNOWN"; gene_name "Tcf12"; transcript_type "protein_coding"; transcript_status "KNOWN"; transcript_name "Tcf12-201"; exon_number "19"; exon_id "ENSMUSE00000358913.3"; talon_gene "28199"; talon_transcript "73921"; talon_exon "379784"; ccdsid "CCDS23329.1"; exon_status "KNOWN"; level "2"; protein_id "ENSMUSP00000139365.1"; source "HAVANA"; tag "CCDS";
chr9	HAVANA	exon	71844268	71846560	.	-	.	gene_id "ENSMUSG00000032228.16"; transcript_id "ENSMUST00000034755.12"; gene_type "protein_coding"; gene_status "KNOWN"; gene_name "Tcf12"; transcript_type "protein_coding"; transcript_status "KNOWN"; transcript_name "Tcf12-201"; exon_number "20"; exon_id "ENSMUSE00001315164.1"; talon_gene "28199"; talon_transcript "73921"; talon_exon "379793"; ccdsid "CCDS72272.1"; exon_status "KNOWN"; level "2"; protein_id "ENSMUSP00000034755.6"; source "HAVANA"; tag "CCDS";
chr9	HAVANA	transcript	71844273	71896396	.	-	.	gene_id "ENSMUSG00000032228.16"; transcript_id "ENSMUST00000183918.7"; gene_name "Tcf12"; gene_status "KNOWN"; gene_type "protein_coding"; transcript_type "protein_coding"; transcript_status "KNOWN"; transcript_name "Tcf12-207"; talon_gene "28199"; talon_transcript "73922"; ccdsid "CCDS72271.1"; havana_transcript "OTTMUST00000117659.1"; level "2"; protein_id "ENSMUSP00000138978.1"; source "HAVANA"; tag "CCDS"; transcript_support_level "1";
chr9	HAVANA	exon	71895930	71896396	.	-	.	gene_id "ENSMUSG00000032228.16"; transcript_id "ENSMUST00000183918.7"; gene_type "protein_coding"; gene_status "KNOWN"; gene_name "Tcf12"; transcript_type "protein_coding"; transcript_status "KNOWN"; transcript_name "Tcf12-207"; exon_number "1"; exon_id "ENSMUSE00001317550.1"; talon_gene "28199"; talon_transcript "73922"; talon_exon "379794"; ccdsid "CCDS72271.1"; exon_status "KNOWN"; level "2"; protein_id "ENSMUSP00000138978.1"; source "HAVANA"; tag "CCDS";
chr9	HAVANA	exon	71885183	71885288	.	-	.	gene_id "ENSMUSG00000032228.16"; transcript_id "ENSMUST00000183918.7"; gene_type "protein_coding"; gene_status "KNOWN"; gene_name "Tcf12"; transcript_type "protein_coding"; transcript_status "KNOWN"; transcript_name "Tcf12-207"; exon_number "2"; exon_id "ENSMUSE00000421919.3"; talon_gene "28199"; talon_transcript "73922"; talon_exon "379762"; ccdsid "CCDS23329.1"; exon_status "KNOWN"; level "2"; protein_id "ENSMUSP00000139365.1"; source "HAVANA"; tag "CCDS";
chr9	HAVANA	exon	71883656	71883795	.	-	.	gene_id "ENSMUSG00000032228.16"; transcript_id "ENSMUST00000183918.7"; gene_type "protein_coding"; gene_status "KNOWN"; gene_name "Tcf12"; transcript_type "protein_coding"; transcript_status "KNOWN"; transcript_name "Tcf12-207"; exon_number "3"; exon_id "ENSMUSE00000217946.3"; talon_gene "28199"; talon_transcript "73922"; talon_exon "379764"; ccdsid "CCDS23329.1"; exon_status "KNOWN"; level "2"; protein_id "ENSMUSP00000139365.1"; source "HAVANA"; tag "CCDS";
chr9	HAVANA	exon	71883107	71883251	.	-	.	gene_id "ENSMUSG00000032228.16"; transcript_id "ENSMUST00000183918.7"; gene_type "protein_coding"; gene_status "KNOWN"; gene_name "Tcf12"; transcript_type "protein_coding"; transcript_status "KNOWN"; transcript_name "Tcf12-207"; exon_number "4"; exon_id "ENSMUSE00000217932.3"; talon_gene "28199"; talon_transcript "73922"; talon_exon "379766"; ccdsid "CCDS23329.1"; exon_status "KNOWN"; level "2"; protein_id "ENSMUSP00000139365.1"; source "HAVANA"; tag "CCDS";
chr9	HAVANA	exon	71882717	71882781	.	-	.	gene_id "ENSMUSG00000032228.16"; transcript_id "ENSMUST00000183918.7"; gene_type "protein_coding"; gene_status "KNOWN"; gene_name "Tcf12"; transcript_type "protein_coding"; transcript_status "KNOWN"; transcript_name "Tcf12-207"; exon_number "5"; exon_id "ENSMUSE00000217945.3"; talon_gene "28199"; talon_transcript "73922"; talon_exon "379768"; ccdsid "CCDS23329.1"; exon_status "KNOWN"; level "2"; protein_id "ENSMUSP00000139365.1"; source "HAVANA"; tag "CCDS";
chr9	HAVANA	exon	71875989	71876067	.	-	.	gene_id "ENSMUSG00000032228.16"; transcript_id "ENSMUST00000183918.7"; gene_type "protein_coding"; gene_status "KNOWN"; gene_name "Tcf12"; transcript_type "protein_coding"; transcript_status "KNOWN"; transcript_name "Tcf12-207"; exon_number "6"; exon_id "ENSMUSE00001375898.1"; talon_gene "28199"; talon_transcript "73922"; talon_exon "379770"; ccdsid "CCDS23329.1"; exon_status "KNOWN"; level "2"; protein_id "ENSMUSP00000139365.1"; source "HAVANA"; tag "CCDS";
chr9	HAVANA	exon	71870074	71870147	.	-	.	gene_id "ENSMUSG00000032228.16"; transcript_id "ENSMUST00000183918.7"; gene_type "protein_coding"; gene_status "KNOWN"; gene_name "Tcf12"; transcript_type "protein_coding"; transcript_status "KNOWN"; transcript_name "Tcf12-207"; exon_number "7"; exon_id "ENSMUSE00000313141.3"; talon_gene "28199"; talon_transcript "73922"; talon_exon "379772"; ccdsid "CCDS23329.1"; exon_status "KNOWN"; level "2"; protein_id "ENSMUSP00000139365.1"; source "HAVANA"; tag "CCDS";
chr9	HAVANA	exon	71868999	71869070	.	-	.	gene_id "ENSMUSG00000032228.16"; transcript_id "ENSMUST00000183918.7"; gene_type "protein_coding"; gene_status "KNOWN"; gene_name "Tcf12"; transcript_type "protein_coding"; transcript_status "KNOWN"; transcript_name "Tcf12-207"; exon_number "8"; exon_id "ENSMUSE00001316679.1"; talon_gene "28199"; talon_transcript "73922"; talon_exon "379774"; ccdsid "CCDS23329.1"; exon_status "KNOWN"; level "2"; protein_id "ENSMUSP00000139365.1"; source "HAVANA"; tag "CCDS";
chr9	HAVANA	exon	71868072	71868278	.	-	.	gene_id "ENSMUSG00000032228.16"; transcript_id "ENSMUST00000183918.7"; gene_type "protein_coding"; gene_status "KNOWN"; gene_name "Tcf12"; transcript_type "protein_coding"; transcript_status "KNOWN"; transcript_name "Tcf12-207"; exon_number "9"; exon_id "ENSMUSE00000217953.3"; talon_gene "28199"; talon_transcript "73922"; talon_exon "379776"; ccdsid "CCDS23329.1"; exon_status "KNOWN"; level "2"; protein_id "ENSMUSP00000139365.1"; source "HAVANA"; tag "CCDS";
chr9	HAVANA	exon	71858840	71858954	.	-	.	gene_id "ENSMUSG00000032228.16"; transcript_id "ENSMUST00000183918.7"; gene_type "protein_coding"; gene_status "KNOWN"; gene_name "Tcf12"; transcript_type "protein_coding"; transcript_status "KNOWN"; transcript_name "Tcf12-207"; exon_number "10"; exon_id "ENSMUSE00000217937.3"; talon_gene "28199"; talon_transcript "73922"; talon_exon "379778"; ccdsid "CCDS23329.1"; exon_status "KNOWN"; level "2"; protein_id "ENSMUSP00000139365.1"; source "HAVANA"; tag "CCDS";
chr9	HAVANA	exon	71858484	71858646	.	-	.	gene_id "ENSMUSG00000032228.16"; transcript_id "ENSMUST00000183918.7"; gene_type "protein_coding"; gene_status "KNOWN"; gene_name "Tcf12"; transcript_type "protein_coding"; transcript_status "KNOWN"; transcript_name "Tcf12-207"; exon_number "11"; exon_id "ENSMUSE00000217948.3"; talon_gene "28199"; talon_transcript "73922"; talon_exon "379780"; ccdsid "CCDS23329.1"; exon_status "KNOWN"; level "2"; protein_id "ENSMUSP00000139365.1"; source "HAVANA"; tag "CCDS";
chr9	HAVANA	exon	71856305	71856537	.	-	.	gene_id "ENSMUSG00000032228.16"; transcript_id "ENSMUST00000183918.7"; gene_type "protein_coding"; gene_status "KNOWN"; gene_name "Tcf12"; transcript_type "protein_coding"; transcript_status "KNOWN"; transcript_name "Tcf12-207"; exon_number "12"; exon_id "ENSMUSE00000217928.3"; talon_gene "28199"; talon_transcript "73922"; talon_exon "379782"; ccdsid "CCDS23329.1"; exon_status "KNOWN"; level "2"; protein_id "ENSMUSP00000139365.1"; source "HAVANA"; tag "CCDS";
chr9	HAVANA	exon	71849772	71849925	.	-	.	gene_id "ENSMUSG00000032228.16"; transcript_id "ENSMUST00000183918.7"; gene_type "protein_coding"; gene_status "KNOWN"; gene_name "Tcf12"; transcript_type "protein_coding"; transcript_status "KNOWN"; transcript_name "Tcf12-207"; exon_number "13"; exon_id "ENSMUSE00000358913.3"; talon_gene "28199"; talon_transcript "73922"; talon_exon "379784"; ccdsid "CCDS23329.1"; exon_status "KNOWN"; level "2"; protein_id "ENSMUSP00000139365.1"; source "HAVANA"; tag "CCDS";
chr9	HAVANA	exon	71844273	71846560	.	-	.	gene_id "ENSMUSG00000032228.16"; transcript_id "ENSMUST00000183918.7"; gene_type "protein_coding"; gene_status "KNOWN"; gene_name "Tcf12"; transcript_type "protein_coding"; transcript_status "KNOWN"; transcript_name "Tcf12-207"; exon_number "14"; exon_id "ENSMUSE00001316844.1"; talon_gene "28199"; talon_transcript "73922"; talon_exon "379795"; ccdsid "CCDS72271.1"; exon_status "KNOWN"; level "2"; protein_id "ENSMUSP00000138978.1"; source "HAVANA"; tag "CCDS";
chr9	HAVANA	transcript	71942445	72111847	.	-	.	gene_id "ENSMUSG00000032228.16"; transcript_id "ENSMUST00000184196.1"; gene_name "Tcf12"; gene_status "KNOWN"; gene_type "protein_coding"; transcript_type "retained_intron"; transcript_status "KNOWN"; transcript_name "Tcf12-212"; talon_gene "28199"; talon_transcript "73938"; havana_transcript "OTTMUST00000117669.2"; level "2"; source "HAVANA"; tag "CAGE_supported_TSS"; transcript_support_level "2";
chr9	HAVANA	exon	72111576	72111847	.	-	.	gene_id "ENSMUSG00000032228.16"; transcript_id "ENSMUST00000184196.1"; gene_type "protein_coding"; gene_status "KNOWN"; gene_name "Tcf12"; transcript_type "retained_intron"; transcript_status "KNOWN"; transcript_name "Tcf12-212"; exon_number "1"; exon_id "ENSMUSE00001315915.1"; talon_gene "28199"; talon_transcript "73938"; talon_exon "379746"; ccdsid "CCDS23329.1"; exon_status "KNOWN"; level "2"; protein_id "ENSMUSP00000139365.1"; source "HAVANA"; tag "CCDS";
chr9	HAVANA	exon	72110738	72110834	.	-	.	gene_id "ENSMUSG00000032228.16"; transcript_id "ENSMUST00000184196.1"; gene_type "protein_coding"; gene_status "KNOWN"; gene_name "Tcf12"; transcript_type "retained_intron"; transcript_status "KNOWN"; transcript_name "Tcf12-212"; exon_number "2"; exon_id "ENSMUSE00001043691.1"; talon_gene "28199"; talon_transcript "73938"; talon_exon "379748"; ccdsid "CCDS23329.1"; exon_status "KNOWN"; level "2"; protein_id "ENSMUSP00000139365.1"; source "HAVANA"; tag "CCDS";
chr9	HAVANA	exon	72109676	72109748	.	-	.	gene_id "ENSMUSG00000032228.16"; transcript_id "ENSMUST00000184196.1"; gene_type "protein_coding"; gene_status "KNOWN"; gene_name "Tcf12"; transcript_type "retained_intron"; transcript_status "KNOWN"; transcript_name "Tcf12-212"; exon_number "3"; exon_id "ENSMUSE00001016660.1"; talon_gene "28199"; talon_transcript "73938"; talon_exon "379750"; ccdsid "CCDS23329.1"; exon_status "KNOWN"; level "2"; protein_id "ENSMUSP00000139365.1"; source "HAVANA"; tag "CCDS";
chr9	HAVANA	exon	72015638	72015711	.	-	.	gene_id "ENSMUSG00000032228.16"; transcript_id "ENSMUST00000184196.1"; gene_type "protein_coding"; gene_status "KNOWN"; gene_name "Tcf12"; transcript_type "retained_intron"; transcript_status "KNOWN"; transcript_name "Tcf12-212"; exon_number "4"; exon_id "ENSMUSE00000985608.1"; talon_gene "28199"; talon_transcript "73938"; talon_exon "379752"; ccdsid "CCDS23329.1"; exon_status "KNOWN"; level "2"; protein_id "ENSMUSP00000139365.1"; source "HAVANA"; tag "CCDS";
chr9	HAVANA	exon	72000416	72000518	.	-	.	gene_id "ENSMUSG00000032228.16"; transcript_id "ENSMUST00000184196.1"; gene_type "protein_coding"; gene_status "KNOWN"; gene_name "Tcf12"; transcript_type "retained_intron"; transcript_status "KNOWN"; transcript_name "Tcf12-212"; exon_number "5"; exon_id "ENSMUSE00001011880.1"; talon_gene "28199"; talon_transcript "73938"; talon_exon "379754"; ccdsid "CCDS23329.1"; exon_status "KNOWN"; level "2"; protein_id "ENSMUSP00000139365.1"; source "HAVANA"; tag "CCDS";
chr9	HAVANA	exon	71942445	71944018	.	-	.	gene_id "ENSMUSG00000032228.16"; transcript_id "ENSMUST00000184196.1"; gene_type "protein_coding"; gene_status "KNOWN"; gene_name "Tcf12"; transcript_type "retained_intron"; transcript_status "KNOWN"; transcript_name "Tcf12-212"; exon_number "6"; exon_id "ENSMUSE00001316332.1"; talon_gene "28199"; talon_transcript "73938"; talon_exon "379843"; exon_status "KNOWN"; level "2"; source "HAVANA"; tag "CAGE_supported_TSS";
chr9	HAVANA	gene	71852001	71855203	.	-	.	gene_id "ENSMUSG00000102143.1"; gene_name "Gm38057"; gene_status "KNOWN"; gene_type "TEC"; talon_gene "28200"; havana_gene "OTTMUSG00000044752.1"; level "2"; tag "overlapping_locus";
chr9	HAVANA	transcript	71852001	71855203	.	-	.	gene_id "ENSMUSG00000102143.1"; transcript_id "ENSMUST00000195551.1"; gene_name "Gm38057"; gene_status "KNOWN"; gene_type "TEC"; transcript_type "TEC"; transcript_status "KNOWN"; transcript_name "Gm38057-201"; talon_gene "28200"; talon_transcript "73940"; havana_transcript "OTTMUST00000117671.1"; level "2"; source "HAVANA"; tag "basic"; transcript_support_level "NA";
chr9	HAVANA	exon	71852001	71855203	.	-	.	gene_id "ENSMUSG00000102143.1"; transcript_id "ENSMUST00000195551.1"; gene_type "TEC"; gene_status "KNOWN"; gene_name "Gm38057"; transcript_type "TEC"; transcript_status "KNOWN"; transcript_name "Gm38057-201"; exon_number "1"; exon_id "ENSMUSE00001339220.1"; talon_gene "28200"; talon_transcript "73940"; talon_exon "379845"; exon_status "KNOWN"; level "2"; source "HAVANA"; tag "basic";
chr9	HAVANA	gene	71939591	71941585	.	-	.	gene_id "ENSMUSG00000104107.1"; gene_name "Gm37879"; gene_status "KNOWN"; gene_type "TEC"; talon_gene "28203"; havana_gene "OTTMUSG00000044757.1"; level "2"; tag "overlapping_locus";
chr9	HAVANA	transcript	71939591	71941585	.	-	.	gene_id "ENSMUSG00000104107.1"; transcript_id "ENSMUST00000193112.1"; gene_name "Gm37879"; gene_status "KNOWN"; gene_type "TEC"; transcript_type "TEC"; transcript_status "KNOWN"; transcript_name "Gm37879-201"; talon_gene "28203"; talon_transcript "73943"; havana_transcript "OTTMUST00000117676.1"; level "2"; source "HAVANA"; tag "basic"; transcript_support_level "NA";
chr9	HAVANA	exon	71939591	71941585	.	-	.	gene_id "ENSMUSG00000104107.1"; transcript_id "ENSMUST00000193112.1"; gene_type "TEC"; gene_status "KNOWN"; gene_name "Gm37879"; transcript_type "TEC"; transcript_status "KNOWN"; transcript_name "Gm37879-201"; exon_number "1"; exon_id "ENSMUSE00001344839.1"; talon_gene "28203"; talon_transcript "73943"; talon_exon "379848"; exon_status "KNOWN"; level "2"; source "HAVANA"; tag "basic";
chr9	HAVANA	gene	72040552	72043235	.	-	.	gene_id "ENSMUSG00000102874.1"; gene_name "Gm37137"; gene_status "KNOWN"; gene_type "TEC"; talon_gene "28209"; havana_gene "OTTMUSG00000044765.1"; level "2"; tag "overlapping_locus";
chr9	HAVANA	transcript	72040552	72043235	.	-	.	gene_id "ENSMUSG00000102874.1"; transcript_id "ENSMUST00000195138.1"; gene_name "Gm37137"; gene_status "KNOWN"; gene_type "TEC"; transcript_type "TEC"; transcript_status "KNOWN"; transcript_name "Gm37137-201"; talon_gene "28209"; talon_transcript "73949"; havana_transcript "OTTMUST00000117684.1"; level "2"; source "HAVANA"; tag "basic"; transcript_support_level "NA";
chr9	HAVANA	exon	72040552	72043235	.	-	.	gene_id "ENSMUSG00000102874.1"; transcript_id "ENSMUST00000195138.1"; gene_type "TEC"; gene_status "KNOWN"; gene_name "Gm37137"; transcript_type "TEC"; transcript_status "KNOWN"; transcript_name "Gm37137-201"; exon_number "1"; exon_id "ENSMUSE00001341970.1"; talon_gene "28209"; talon_transcript "73949"; talon_exon "379854"; exon_status "KNOWN"; level "2"; source "HAVANA"; tag "basic";
chr9	HAVANA	gene	72274879	72363627	.	+	.	gene_id "ENSMUSG00000038535.17"; gene_name "Zfp280d"; gene_status "KNOWN"; gene_type "protein_coding"; talon_gene "28219"; havana_gene "OTTMUSG00000044709.6"; level "2"; tag "overlapping_locus";
chr9	HAVANA	transcript	72274879	72341093	.	+	.	gene_id "ENSMUSG00000038535.17"; transcript_id "ENSMUST00000184517.7"; gene_name "Zfp280d"; gene_status "KNOWN"; gene_type "protein_coding"; transcript_type "protein_coding"; transcript_status "KNOWN"; transcript_name "Zfp280d-217"; talon_gene "28219"; talon_transcript "73960"; havana_transcript "OTTMUST00000117555.4"; level "2"; protein_id "ENSMUSP00000138970.1"; source "HAVANA"; tag "appris_alternative_2"; transcript_support_level "1";
chr9	HAVANA	exon	72274879	72275029	.	+	.	gene_id "ENSMUSG00000038535.17"; transcript_id "ENSMUST00000184517.7"; gene_type "protein_coding"; gene_status "KNOWN"; gene_name "Zfp280d"; transcript_type "protein_coding"; transcript_status "KNOWN"; transcript_name "Zfp280d-217"; exon_number "1"; exon_id "ENSMUSE00000532028.3"; talon_gene "28219"; talon_transcript "73960"; talon_exon "379913"; ccdsid "CCDS40683.1"; exon_status "KNOWN"; level "2"; protein_id "ENSMUSP00000138970.1"; source "HAVANA"; tag "appris_alternative_2";
chr9	HAVANA	exon	72295279	72295322	.	+	.	gene_id "ENSMUSG00000038535.17"; transcript_id "ENSMUST00000184517.7"; gene_type "protein_coding"; gene_status "KNOWN"; gene_name "Zfp280d"; transcript_type "protein_coding"; transcript_status "KNOWN"; transcript_name "Zfp280d-217"; exon_number "2"; exon_id "ENSMUSE00001317314.1"; talon_gene "28219"; talon_transcript "73960"; talon_exon "379874"; ccdsid "CCDS40683.1"; exon_status "KNOWN"; level "2"; protein_id "ENSMUSP00000138857.1"; source "HAVANA"; tag "appris_alternative_2";
chr9	HAVANA	exon	72295975	72296035	.	+	.	gene_id "ENSMUSG00000038535.17"; transcript_id "ENSMUST00000184517.7"; gene_type "protein_coding"; gene_status "KNOWN"; gene_name "Zfp280d"; transcript_type "protein_coding"; transcript_status "KNOWN"; transcript_name "Zfp280d-217"; exon_number "3"; exon_id "ENSMUSE00000996471.1"; talon_gene "28219"; talon_transcript "73960"; talon_exon "379915"; ccdsid "CCDS40683.1"; exon_status "KNOWN"; level "2"; protein_id "ENSMUSP00000138970.1"; source "HAVANA"; tag "appris_alternative_2";
chr9	HAVANA	exon	72298702	72298848	.	+	.	gene_id "ENSMUSG00000038535.17"; transcript_id "ENSMUST00000184517.7"; gene_type "protein_coding"; gene_status "KNOWN"; gene_name "Zfp280d"; transcript_type "protein_coding"; transcript_status "KNOWN"; transcript_name "Zfp280d-217"; exon_number "4"; exon_id "ENSMUSE00001314865.1"; talon_gene "28219"; talon_transcript "73960"; talon_exon "379876"; ccdsid "CCDS40683.1"; exon_status "KNOWN"; level "2"; protein_id "ENSMUSP00000138857.1"; source "HAVANA"; tag "appris_alternative_2";
chr9	HAVANA	exon	72301701	72301766	.	+	.	gene_id "ENSMUSG00000038535.17"; transcript_id "ENSMUST00000184517.7"; gene_type "protein_coding"; gene_status "KNOWN"; gene_name "Zfp280d"; transcript_type "protein_coding"; transcript_status "KNOWN"; transcript_name "Zfp280d-217"; exon_number "5"; exon_id "ENSMUSE00000968861.1"; talon_gene "28219"; talon_transcript "73960"; talon_exon "379878"; ccdsid "CCDS40683.1"; exon_status "KNOWN"; level "2"; protein_id "ENSMUSP00000138857.1"; source "HAVANA"; tag "appris_alternative_2";
chr9	HAVANA	exon	72301867	72302006	.	+	.	gene_id "ENSMUSG00000038535.17"; transcript_id "ENSMUST00000184517.7"; gene_type "protein_coding"; gene_status "KNOWN"; gene_name "Zfp280d"; transcript_type "protein_coding"; transcript_status "KNOWN"; transcript_name "Zfp280d-217"; exon_number "6"; exon_id "ENSMUSE00000402068.4"; talon_gene "28219"; talon_transcript "73960"; talon_exon "379880"; ccdsid "CCDS40683.1"; exon_status "KNOWN"; level "2"; protein_id "ENSMUSP00000138857.1"; source "HAVANA"; tag "appris_alternative_2";
chr9	HAVANA	exon	72307951	72308068	.	+	.	gene_id "ENSMUSG00000038535.17"; transcript_id "ENSMUST00000184517.7"; gene_type "protein_coding"; gene_status "KNOWN"; gene_name "Zfp280d"; transcript_type "protein_coding"; transcript_status "KNOWN"; transcript_name "Zfp280d-217"; exon_number "7"; exon_id "ENSMUSE00000312659.3"; talon_gene "28219"; talon_transcript "73960"; talon_exon "379882"; ccdsid "CCDS40683.1"; exon_status "KNOWN"; level "2"; protein_id "ENSMUSP00000138857.1"; source "HAVANA"; tag "appris_alternative_2";
chr9	HAVANA	exon	72312078	72312248	.	+	.	gene_id "ENSMUSG00000038535.17"; transcript_id "ENSMUST00000184517.7"; gene_type "protein_coding"; gene_status "KNOWN"; gene_name "Zfp280d"; transcript_type "protein_coding"; transcript_status "KNOWN"; transcript_name "Zfp280d-217"; exon_number "8"; exon_id "ENSMUSE00000312637.3"; talon_gene "28219"; talon_transcript "73960"; talon_exon "379884"; ccdsid "CCDS40683.1"; exon_status "KNOWN"; level "2"; protein_id "ENSMUSP00000138857.1"; source "HAVANA"; tag "appris_alternative_2";
chr9	HAVANA	exon	72312651	72312760	.	+	.	gene_id "ENSMUSG00000038535.17"; transcript_id "ENSMUST00000184517.7"; gene_type "protein_coding"; gene_status "KNOWN"; gene_name "Zfp280d"; transcript_type "protein_coding"; transcript_status "KNOWN"; transcript_name "Zfp280d-217"; exon_number "9"; exon_id "ENSMUSE00000312609.3"; talon_gene "28219"; talon_transcript "73960"; talon_exon "379886"; ccdsid "CCDS40683.1"; exon_status "KNOWN"; level "2"; protein_id "ENSMUSP00000138857.1"; source "HAVANA"; tag "appris_alternative_2";
chr9	HAVANA	exon	72319092	72319315	.	+	.	gene_id "ENSMUSG00000038535.17"; transcript_id "ENSMUST00000184517.7"; gene_type "protein_coding"; gene_status "KNOWN"; gene_name "Zfp280d"; transcript_type "protein_coding"; transcript_status "KNOWN"; transcript_name "Zfp280d-217"; exon_number "10"; exon_id "ENSMUSE00000312582.3"; talon_gene "28219"; talon_transcript "73960"; talon_exon "379888"; ccdsid "CCDS40683.1"; exon_status "KNOWN"; level "2"; protein_id "ENSMUSP00000138857.1"; source "HAVANA"; tag "appris_alternative_2";
chr9	HAVANA	exon	72322453	72322610	.	+	.	gene_id "ENSMUSG00000038535.17"; transcript_id "ENSMUST00000184517.7"; gene_type "protein_coding"; gene_status "KNOWN"; gene_name "Zfp280d"; transcript_type "protein_coding"; transcript_status "KNOWN"; transcript_name "Zfp280d-217"; exon_number "11"; exon_id "ENSMUSE00000532021.1"; talon_gene "28219"; talon_transcript "73960"; talon_exon "379890"; ccdsid "CCDS40683.1"; exon_status "KNOWN"; level "2"; protein_id "ENSMUSP00000138857.1"; source "HAVANA"; tag "appris_alternative_2";
chr9	HAVANA	exon	72323000	72323100	.	+	.	gene_id "ENSMUSG00000038535.17"; transcript_id "ENSMUST00000184517.7"; gene_type "protein_coding"; gene_status "KNOWN"; gene_name "Zfp280d"; transcript_type "protein_coding"; transcript_status "KNOWN"; transcript_name "Zfp280d-217"; exon_number "12"; exon_id "ENSMUSE00000532020.1"; talon_gene "28219"; talon_transcript "73960"; talon_exon "379892"; ccdsid "CCDS40683.1"; exon_status "KNOWN"; level "2"; protein_id "ENSMUSP00000138857.1"; source "HAVANA"; tag "appris_alternative_2";
chr9	HAVANA	exon	72324008	72324154	.	+	.	gene_id "ENSMUSG00000038535.17"; transcript_id "ENSMUST00000184517.7"; gene_type "protein_coding"; gene_status "KNOWN"; gene_name "Zfp280d"; transcript_type "protein_coding"; transcript_status "KNOWN"; transcript_name "Zfp280d-217"; exon_number "13"; exon_id "ENSMUSE00000532019.1"; talon_gene "28219"; talon_transcript "73960"; talon_exon "379894"; ccdsid "CCDS40683.1"; exon_status "KNOWN"; level "2"; protein_id "ENSMUSP00000138857.1"; source "HAVANA"; tag "appris_alternative_2";
chr9	HAVANA	exon	72329028	72329162	.	+	.	gene_id "ENSMUSG00000038535.17"; transcript_id "ENSMUST00000184517.7"; gene_type "protein_coding"; gene_status "KNOWN"; gene_name "Zfp280d"; transcript_type "protein_coding"; transcript_status "KNOWN"; transcript_name "Zfp280d-217"; exon_number "14"; exon_id "ENSMUSE00000312492.3"; talon_gene "28219"; talon_transcript "73960"; talon_exon "379896"; ccdsid "CCDS40683.1"; exon_status "KNOWN"; level "2"; protein_id "ENSMUSP00000138857.1"; source "HAVANA"; tag "appris_alternative_2";
chr9	HAVANA	exon	72330866	72331173	.	+	.	gene_id "ENSMUSG00000038535.17"; transcript_id "ENSMUST00000184517.7"; gene_type "protein_coding"; gene_status "KNOWN"; gene_name "Zfp280d"; transcript_type "protein_coding"; transcript_status "KNOWN"; transcript_name "Zfp280d-217"; exon_number "15"; exon_id "ENSMUSE00000312468.3"; talon_gene "28219"; talon_transcript "73960"; talon_exon "379898"; ccdsid "CCDS40683.1"; exon_status "KNOWN"; level "2"; protein_id "ENSMUSP00000138857.1"; source "HAVANA"; tag "appris_alternative_2";
chr9	HAVANA	exon	72331293	72331433	.	+	.	gene_id "ENSMUSG00000038535.17"; transcript_id "ENSMUST00000184517.7"; gene_type "protein_coding"; gene_status "KNOWN"; gene_name "Zfp280d"; transcript_type "protein_coding"; transcript_status "KNOWN"; transcript_name "Zfp280d-217"; exon_number "16"; exon_id "ENSMUSE00000312296.3"; talon_gene "28219"; talon_transcript "73960"; talon_exon "379900"; ccdsid "CCDS40683.1"; exon_status "KNOWN"; level "2"; protein_id "ENSMUSP00000138857.1"; source "HAVANA"; tag "appris_alternative_2";
chr9	HAVANA	exon	72335047	72335109	.	+	.	gene_id "ENSMUSG00000038535.17"; transcript_id "ENSMUST00000184517.7"; gene_type "protein_coding"; gene_status "KNOWN"; gene_name "Zfp280d"; transcript_type "protein_coding"; transcript_status "KNOWN"; transcript_name "Zfp280d-217"; exon_number "17"; exon_id "ENSMUSE00000312262.3"; talon_gene "28219"; talon_transcript "73960"; talon_exon "379902"; ccdsid "CCDS40683.1"; exon_status "KNOWN"; level "2"; protein_id "ENSMUSP00000138857.1"; source "HAVANA"; tag "appris_alternative_2";
chr9	HAVANA	exon	72338746	72338864	.	+	.	gene_id "ENSMUSG00000038535.17"; transcript_id "ENSMUST00000184517.7"; gene_type "protein_coding"; gene_status "KNOWN"; gene_name "Zfp280d"; transcript_type "protein_coding"; transcript_status "KNOWN"; transcript_name "Zfp280d-217"; exon_number "18"; exon_id "ENSMUSE00000532018.1"; talon_gene "28219"; talon_transcript "73960"; talon_exon "379904"; ccdsid "CCDS40683.1"; exon_status "KNOWN"; level "2"; protein_id "ENSMUSP00000138857.1"; source "HAVANA"; tag "appris_alternative_2";
chr9	HAVANA	exon	72339012	72339048	.	+	.	gene_id "ENSMUSG00000038535.17"; transcript_id "ENSMUST00000184517.7"; gene_type "protein_coding"; gene_status "KNOWN"; gene_name "Zfp280d"; transcript_type "protein_coding"; transcript_status "KNOWN"; transcript_name "Zfp280d-217"; exon_number "19"; exon_id "ENSMUSE00000312220.3"; talon_gene "28219"; talon_transcript "73960"; talon_exon "379906"; ccdsid "CCDS40683.1"; exon_status "KNOWN"; level "2"; protein_id "ENSMUSP00000138857.1"; source "HAVANA"; tag "appris_alternative_2";
chr9	HAVANA	exon	72339616	72341093	.	+	.	gene_id "ENSMUSG00000038535.17"; transcript_id "ENSMUST00000184517.7"; gene_type "protein_coding"; gene_status "KNOWN"; gene_name "Zfp280d"; transcript_type "protein_coding"; transcript_status "KNOWN"; transcript_name "Zfp280d-217"; exon_number "20"; exon_id "ENSMUSE00001315247.1"; talon_gene "28219"; talon_transcript "73960"; talon_exon "379918"; exon_status "KNOWN"; level "2"; protein_id "ENSMUSP00000138970.1"; source "HAVANA"; tag "appris_alternative_2";
chr9	HAVANA	transcript	72274879	72363777	.	+	.	gene_id "ENSMUSG00000038535.17"; transcript_id "ENSMUST00000098576.9"; gene_name "Zfp280d"; gene_status "KNOWN"; gene_type "protein_coding"; transcript_type "protein_coding"; transcript_status "KNOWN"; transcript_name "Zfp280d-201"; talon_gene "28219"; talon_transcript "73961"; ccdsid "CCDS40683.1"; havana_transcript "OTTMUST00000117557.1"; level "2"; protein_id "ENSMUSP00000096175.2"; source "HAVANA"; tag "CCDS"; transcript_support_level "1";
chr9	HAVANA	exon	72274879	72275029	.	+	.	gene_id "ENSMUSG00000038535.17"; transcript_id "ENSMUST00000098576.9"; gene_type "protein_coding"; gene_status "KNOWN"; gene_name "Zfp280d"; transcript_type "protein_coding"; transcript_status "KNOWN"; transcript_name "Zfp280d-201"; exon_number "1"; exon_id "ENSMUSE00000532028.3"; talon_gene "28219"; talon_transcript "73961"; talon_exon "379913"; ccdsid "CCDS40683.1"; exon_status "KNOWN"; level "2"; protein_id "ENSMUSP00000138970.1"; source "HAVANA"; tag "appris_alternative_2";
chr9	HAVANA	exon	72295279	72295322	.	+	.	gene_id "ENSMUSG00000038535.17"; transcript_id "ENSMUST00000098576.9"; gene_type "protein_coding"; gene_status "KNOWN"; gene_name "Zfp280d"; transcript_type "protein_coding"; transcript_status "KNOWN"; transcript_name "Zfp280d-201"; exon_number "2"; exon_id "ENSMUSE00001317314.1"; talon_gene "28219"; talon_transcript "73961"; talon_exon "379874"; ccdsid "CCDS40683.1"; exon_status "KNOWN"; level "2"; protein_id "ENSMUSP00000138857.1"; source "HAVANA"; tag "appris_alternative_2";
chr9	HAVANA	exon	72295975	72296035	.	+	.	gene_id "ENSMUSG00000038535.17"; transcript_id "ENSMUST00000098576.9"; gene_type "protein_coding"; gene_status "KNOWN"; gene_name "Zfp280d"; transcript_type "protein_coding"; transcript_status "KNOWN"; transcript_name "Zfp280d-201"; exon_number "3"; exon_id "ENSMUSE00000996471.1"; talon_gene "28219"; talon_transcript "73961"; talon_exon "379915"; ccdsid "CCDS40683.1"; exon_status "KNOWN"; level "2"; protein_id "ENSMUSP00000138970.1"; source "HAVANA"; tag "appris_alternative_2";
chr9	HAVANA	exon	72298702	72298848	.	+	.	gene_id "ENSMUSG00000038535.17"; transcript_id "ENSMUST00000098576.9"; gene_type "protein_coding"; gene_status "KNOWN"; gene_name "Zfp280d"; transcript_type "protein_coding"; transcript_status "KNOWN"; transcript_name "Zfp280d-201"; exon_number "4"; exon_id "ENSMUSE00001314865.1"; talon_gene "28219"; talon_transcript "73961"; talon_exon "379876"; ccdsid "CCDS40683.1"; exon_status "KNOWN"; level "2"; protein_id "ENSMUSP00000138857.1"; source "HAVANA"; tag "appris_alternative_2";
chr9	HAVANA	exon	72301701	72301766	.	+	.	gene_id "ENSMUSG00000038535.17"; transcript_id "ENSMUST00000098576.9"; gene_type "protein_coding"; gene_status "KNOWN"; gene_name "Zfp280d"; transcript_type "protein_coding"; transcript_status "KNOWN"; transcript_name "Zfp280d-201"; exon_number "5"; exon_id "ENSMUSE00000968861.1"; talon_gene "28219"; talon_transcript "73961"; talon_exon "379878"; ccdsid "CCDS40683.1"; exon_status "KNOWN"; level "2"; protein_id "ENSMUSP00000138857.1"; source "HAVANA"; tag "appris_alternative_2";
chr9	HAVANA	exon	72301867	72302006	.	+	.	gene_id "ENSMUSG00000038535.17"; transcript_id "ENSMUST00000098576.9"; gene_type "protein_coding"; gene_status "KNOWN"; gene_name "Zfp280d"; transcript_type "protein_coding"; transcript_status "KNOWN"; transcript_name "Zfp280d-201"; exon_number "6"; exon_id "ENSMUSE00000402068.4"; talon_gene "28219"; talon_transcript "73961"; talon_exon "379880"; ccdsid "CCDS40683.1"; exon_status "KNOWN"; level "2"; protein_id "ENSMUSP00000138857.1"; source "HAVANA"; tag "appris_alternative_2";
chr9	HAVANA	exon	72307951	72308068	.	+	.	gene_id "ENSMUSG00000038535.17"; transcript_id "ENSMUST00000098576.9"; gene_type "protein_coding"; gene_status "KNOWN"; gene_name "Zfp280d"; transcript_type "protein_coding"; transcript_status "KNOWN"; transcript_name "Zfp280d-201"; exon_number "7"; exon_id "ENSMUSE00000312659.3"; talon_gene "28219"; talon_transcript "73961"; talon_exon "379882"; ccdsid "CCDS40683.1"; exon_status "KNOWN"; level "2"; protein_id "ENSMUSP00000138857.1"; source "HAVANA"; tag "appris_alternative_2";
chr9	HAVANA	exon	72312078	72312248	.	+	.	gene_id "ENSMUSG00000038535.17"; transcript_id "ENSMUST00000098576.9"; gene_type "protein_coding"; gene_status "KNOWN"; gene_name "Zfp280d"; transcript_type "protein_coding"; transcript_status "KNOWN"; transcript_name "Zfp280d-201"; exon_number "8"; exon_id "ENSMUSE00000312637.3"; talon_gene "28219"; talon_transcript "73961"; talon_exon "379884"; ccdsid "CCDS40683.1"; exon_status "KNOWN"; level "2"; protein_id "ENSMUSP00000138857.1"; source "HAVANA"; tag "appris_alternative_2";
chr9	HAVANA	exon	72312651	72312760	.	+	.	gene_id "ENSMUSG00000038535.17"; transcript_id "ENSMUST00000098576.9"; gene_type "protein_coding"; gene_status "KNOWN"; gene_name "Zfp280d"; transcript_type "protein_coding"; transcript_status "KNOWN"; transcript_name "Zfp280d-201"; exon_number "9"; exon_id "ENSMUSE00000312609.3"; talon_gene "28219"; talon_transcript "73961"; talon_exon "379886"; ccdsid "CCDS40683.1"; exon_status "KNOWN"; level "2"; protein_id "ENSMUSP00000138857.1"; source "HAVANA"; tag "appris_alternative_2";
chr9	HAVANA	exon	72319092	72319315	.	+	.	gene_id "ENSMUSG00000038535.17"; transcript_id "ENSMUST00000098576.9"; gene_type "protein_coding"; gene_status "KNOWN"; gene_name "Zfp280d"; transcript_type "protein_coding"; transcript_status "KNOWN"; transcript_name "Zfp280d-201"; exon_number "10"; exon_id "ENSMUSE00000312582.3"; talon_gene "28219"; talon_transcript "73961"; talon_exon "379888"; ccdsid "CCDS40683.1"; exon_status "KNOWN"; level "2"; protein_id "ENSMUSP00000138857.1"; source "HAVANA"; tag "appris_alternative_2";
chr9	HAVANA	exon	72322453	72322610	.	+	.	gene_id "ENSMUSG00000038535.17"; transcript_id "ENSMUST00000098576.9"; gene_type "protein_coding"; gene_status "KNOWN"; gene_name "Zfp280d"; transcript_type "protein_coding"; transcript_status "KNOWN"; transcript_name "Zfp280d-201"; exon_number "11"; exon_id "ENSMUSE00000532021.1"; talon_gene "28219"; talon_transcript "73961"; talon_exon "379890"; ccdsid "CCDS40683.1"; exon_status "KNOWN"; level "2"; protein_id "ENSMUSP00000138857.1"; source "HAVANA"; tag "appris_alternative_2";
chr9	HAVANA	exon	72323000	72323100	.	+	.	gene_id "ENSMUSG00000038535.17"; transcript_id "ENSMUST00000098576.9"; gene_type "protein_coding"; gene_status "KNOWN"; gene_name "Zfp280d"; transcript_type "protein_coding"; transcript_status "KNOWN"; transcript_name "Zfp280d-201"; exon_number "12"; exon_id "ENSMUSE00000532020.1"; talon_gene "28219"; talon_transcript "73961"; talon_exon "379892"; ccdsid "CCDS40683.1"; exon_status "KNOWN"; level "2"; protein_id "ENSMUSP00000138857.1"; source "HAVANA"; tag "appris_alternative_2";
chr9	HAVANA	exon	72324008	72324154	.	+	.	gene_id "ENSMUSG00000038535.17"; transcript_id "ENSMUST00000098576.9"; gene_type "protein_coding"; gene_status "KNOWN"; gene_name "Zfp280d"; transcript_type "protein_coding"; transcript_status "KNOWN"; transcript_name "Zfp280d-201"; exon_number "13"; exon_id "ENSMUSE00000532019.1"; talon_gene "28219"; talon_transcript "73961"; talon_exon "379894"; ccdsid "CCDS40683.1"; exon_status "KNOWN"; level "2"; protein_id "ENSMUSP00000138857.1"; source "HAVANA"; tag "appris_alternative_2";
chr9	HAVANA	exon	72329028	72329162	.	+	.	gene_id "ENSMUSG00000038535.17"; transcript_id "ENSMUST00000098576.9"; gene_type "protein_coding"; gene_status "KNOWN"; gene_name "Zfp280d"; transcript_type "protein_coding"; transcript_status "KNOWN"; transcript_name "Zfp280d-201"; exon_number "14"; exon_id "ENSMUSE00000312492.3"; talon_gene "28219"; talon_transcript "73961"; talon_exon "379896"; ccdsid "CCDS40683.1"; exon_status "KNOWN"; level "2"; protein_id "ENSMUSP00000138857.1"; source "HAVANA"; tag "appris_alternative_2";
chr9	HAVANA	exon	72330866	72331173	.	+	.	gene_id "ENSMUSG00000038535.17"; transcript_id "ENSMUST00000098576.9"; gene_type "protein_coding"; gene_status "KNOWN"; gene_name "Zfp280d"; transcript_type "protein_coding"; transcript_status "KNOWN"; transcript_name "Zfp280d-201"; exon_number "15"; exon_id "ENSMUSE00000312468.3"; talon_gene "28219"; talon_transcript "73961"; talon_exon "379898"; ccdsid "CCDS40683.1"; exon_status "KNOWN"; level "2"; protein_id "ENSMUSP00000138857.1"; source "HAVANA"; tag "appris_alternative_2";
chr9	HAVANA	exon	72331293	72331433	.	+	.	gene_id "ENSMUSG00000038535.17"; transcript_id "ENSMUST00000098576.9"; gene_type "protein_coding"; gene_status "KNOWN"; gene_name "Zfp280d"; transcript_type "protein_coding"; transcript_status "KNOWN"; transcript_name "Zfp280d-201"; exon_number "16"; exon_id "ENSMUSE00000312296.3"; talon_gene "28219"; talon_transcript "73961"; talon_exon "379900"; ccdsid "CCDS40683.1"; exon_status "KNOWN"; level "2"; protein_id "ENSMUSP00000138857.1"; source "HAVANA"; tag "appris_alternative_2";
chr9	HAVANA	exon	72335047	72335109	.	+	.	gene_id "ENSMUSG00000038535.17"; transcript_id "ENSMUST00000098576.9"; gene_type "protein_coding"; gene_status "KNOWN"; gene_name "Zfp280d"; transcript_type "protein_coding"; transcript_status "KNOWN"; transcript_name "Zfp280d-201"; exon_number "17"; exon_id "ENSMUSE00000312262.3"; talon_gene "28219"; talon_transcript "73961"; talon_exon "379902"; ccdsid "CCDS40683.1"; exon_status "KNOWN"; level "2"; protein_id "ENSMUSP00000138857.1"; source "HAVANA"; tag "appris_alternative_2";
chr9	HAVANA	exon	72338746	72338864	.	+	.	gene_id "ENSMUSG00000038535.17"; transcript_id "ENSMUST00000098576.9"; gene_type "protein_coding"; gene_status "KNOWN"; gene_name "Zfp280d"; transcript_type "protein_coding"; transcript_status "KNOWN"; transcript_name "Zfp280d-201"; exon_number "18"; exon_id "ENSMUSE00000532018.1"; talon_gene "28219"; talon_transcript "73961"; talon_exon "379904"; ccdsid "CCDS40683.1"; exon_status "KNOWN"; level "2"; protein_id "ENSMUSP00000138857.1"; source "HAVANA"; tag "appris_alternative_2";
chr9	HAVANA	exon	72339012	72339048	.	+	.	gene_id "ENSMUSG00000038535.17"; transcript_id "ENSMUST00000098576.9"; gene_type "protein_coding"; gene_status "KNOWN"; gene_name "Zfp280d"; transcript_type "protein_coding"; transcript_status "KNOWN"; transcript_name "Zfp280d-201"; exon_number "19"; exon_id "ENSMUSE00000312220.3"; talon_gene "28219"; talon_transcript "73961"; talon_exon "379906"; ccdsid "CCDS40683.1"; exon_status "KNOWN"; level "2"; protein_id "ENSMUSP00000138857.1"; source "HAVANA"; tag "appris_alternative_2";
chr9	HAVANA	exon	72351525	72351570	.	+	.	gene_id "ENSMUSG00000038535.17"; transcript_id "ENSMUST00000098576.9"; gene_type "protein_coding"; gene_status "KNOWN"; gene_name "Zfp280d"; transcript_type "protein_coding"; transcript_status "KNOWN"; transcript_name "Zfp280d-201"; exon_number "20"; exon_id "ENSMUSE00000532017.1"; talon_gene "28219"; talon_transcript "73961"; talon_exon "379908"; ccdsid "CCDS40683.1"; exon_status "KNOWN"; level "2"; protein_id "ENSMUSP00000138857.1"; source "HAVANA"; tag "appris_alternative_2";
chr9	HAVANA	exon	72360286	72360341	.	+	.	gene_id "ENSMUSG00000038535.17"; transcript_id "ENSMUST00000098576.9"; gene_type "protein_coding"; gene_status "KNOWN"; gene_name "Zfp280d"; transcript_type "protein_coding"; transcript_status "KNOWN"; transcript_name "Zfp280d-201"; exon_number "21"; exon_id "ENSMUSE00001023118.1"; talon_gene "28219"; talon_transcript "73961"; talon_exon "379910"; ccdsid "CCDS40683.1"; exon_status "KNOWN"; level "2"; protein_id "ENSMUSP00000138857.1"; source "HAVANA"; tag "appris_alternative_2";
chr9	HAVANA	exon	72361934	72363777	.	+	.	gene_id "ENSMUSG00000038535.17"; transcript_id "ENSMUST00000098576.9"; gene_type "protein_coding"; gene_status "KNOWN"; gene_name "Zfp280d"; transcript_type "protein_coding"; transcript_status "KNOWN"; transcript_name "Zfp280d-201"; exon_number "22"; exon_id "ENSMUSE00000635610.3"; talon_gene "28219"; talon_transcript "73961"; talon_exon "379919"; ccdsid "CCDS40683.1"; exon_status "KNOWN"; level "2"; protein_id "ENSMUSP00000096175.2"; source "HAVANA"; tag "CCDS";
chr9	HAVANA	transcript	72274915	72288733	.	+	.	gene_id "ENSMUSG00000038535.17"; transcript_id "ENSMUST00000184968.1"; gene_name "Zfp280d"; gene_status "KNOWN"; gene_type "protein_coding"; transcript_type "processed_transcript"; transcript_status "KNOWN"; transcript_name "Zfp280d-220"; talon_gene "28219"; talon_transcript "73964"; havana_transcript "OTTMUST00000117560.1"; level "2"; source "HAVANA"; tag "CAGE_supported_TSS"; transcript_support_level "1";
chr9	HAVANA	exon	72274915	72275029	.	+	.	gene_id "ENSMUSG00000038535.17"; transcript_id "ENSMUST00000184968.1"; gene_type "protein_coding"; gene_status "KNOWN"; gene_name "Zfp280d"; transcript_type "processed_transcript"; transcript_status "KNOWN"; transcript_name "Zfp280d-220"; exon_number "1"; exon_id "ENSMUSE00001314227.1"; talon_gene "28219"; talon_transcript "73964"; talon_exon "379932"; exon_status "KNOWN"; level "2"; source "HAVANA"; tag "CAGE_supported_TSS";
chr9	HAVANA	exon	72285787	72288733	.	+	.	gene_id "ENSMUSG00000038535.17"; transcript_id "ENSMUST00000184968.1"; gene_type "protein_coding"; gene_status "KNOWN"; gene_name "Zfp280d"; transcript_type "processed_transcript"; transcript_status "KNOWN"; transcript_name "Zfp280d-220"; exon_number "2"; exon_id "ENSMUSE00001315666.1"; talon_gene "28219"; talon_transcript "73964"; talon_exon "379934"; exon_status "KNOWN"; level "2"; source "HAVANA"; tag "CAGE_supported_TSS";
chr9	HAVANA	transcript	72275004	72363761	.	+	.	gene_id "ENSMUSG00000038535.17"; transcript_id "ENSMUST00000183410.7"; gene_name "Zfp280d"; gene_status "KNOWN"; gene_type "protein_coding"; transcript_type "protein_coding"; transcript_status "KNOWN"; transcript_name "Zfp280d-203"; talon_gene "28219"; talon_transcript "73967"; ccdsid "CCDS81035.1"; havana_transcript "OTTMUST00000117794.1"; level "2"; protein_id "ENSMUSP00000139250.1"; source "HAVANA"; tag "CCDS"; transcript_support_level "1";
chr9	HAVANA	exon	72275004	72275029	.	+	.	gene_id "ENSMUSG00000038535.17"; transcript_id "ENSMUST00000183410.7"; gene_type "protein_coding"; gene_status "KNOWN"; gene_name "Zfp280d"; transcript_type "protein_coding"; transcript_status "KNOWN"; transcript_name "Zfp280d-203"; exon_number "1"; exon_id "ENSMUSE00001315033.1"; talon_gene "28219"; talon_transcript "73967"; talon_exon "379942"; ccdsid "CCDS81035.1"; exon_status "KNOWN"; level "2"; protein_id "ENSMUSP00000139250.1"; source "HAVANA"; tag "CCDS";
chr9	HAVANA	exon	72295279	72295322	.	+	.	gene_id "ENSMUSG00000038535.17"; transcript_id "ENSMUST00000183410.7"; gene_type "protein_coding"; gene_status "KNOWN"; gene_name "Zfp280d"; transcript_type "protein_coding"; transcript_status "KNOWN"; transcript_name "Zfp280d-203"; exon_number "2"; exon_id "ENSMUSE00001317314.1"; talon_gene "28219"; talon_transcript "73967"; talon_exon "379874"; ccdsid "CCDS40683.1"; exon_status "KNOWN"; level "2"; protein_id "ENSMUSP00000138857.1"; source "HAVANA"; tag "appris_alternative_2";
chr9	HAVANA	exon	72295975	72296035	.	+	.	gene_id "ENSMUSG00000038535.17"; transcript_id "ENSMUST00000183410.7"; gene_type "protein_coding"; gene_status "KNOWN"; gene_name "Zfp280d"; transcript_type "protein_coding"; transcript_status "KNOWN"; transcript_name "Zfp280d-203"; exon_number "3"; exon_id "ENSMUSE00000996471.1"; talon_gene "28219"; talon_transcript "73967"; talon_exon "379915"; ccdsid "CCDS40683.1"; exon_status "KNOWN"; level "2"; protein_id "ENSMUSP00000138970.1"; source "HAVANA"; tag "appris_alternative_2";
chr9	HAVANA	exon	72298702	72298848	.	+	.	gene_id "ENSMUSG00000038535.17"; transcript_id "ENSMUST00000183410.7"; gene_type "protein_coding"; gene_status "KNOWN"; gene_name "Zfp280d"; transcript_type "protein_coding"; transcript_status "KNOWN"; transcript_name "Zfp280d-203"; exon_number "4"; exon_id "ENSMUSE00001314865.1"; talon_gene "28219"; talon_transcript "73967"; talon_exon "379876"; ccdsid "CCDS40683.1"; exon_status "KNOWN"; level "2"; protein_id "ENSMUSP00000138857.1"; source "HAVANA"; tag "appris_alternative_2";
chr9	HAVANA	exon	72301701	72301766	.	+	.	gene_id "ENSMUSG00000038535.17"; transcript_id "ENSMUST00000183410.7"; gene_type "protein_coding"; gene_status "KNOWN"; gene_name "Zfp280d"; transcript_type "protein_coding"; transcript_status "KNOWN"; transcript_name "Zfp280d-203"; exon_number "5"; exon_id "ENSMUSE00000968861.1"; talon_gene "28219"; talon_transcript "73967"; talon_exon "379878"; ccdsid "CCDS40683.1"; exon_status "KNOWN"; level "2"; protein_id "ENSMUSP00000138857.1"; source "HAVANA"; tag "appris_alternative_2";
chr9	HAVANA	exon	72301867	72302006	.	+	.	gene_id "ENSMUSG00000038535.17"; transcript_id "ENSMUST00000183410.7"; gene_type "protein_coding"; gene_status "KNOWN"; gene_name "Zfp280d"; transcript_type "protein_coding"; transcript_status "KNOWN"; transcript_name "Zfp280d-203"; exon_number "6"; exon_id "ENSMUSE00000402068.4"; talon_gene "28219"; talon_transcript "73967"; talon_exon "379880"; ccdsid "CCDS40683.1"; exon_status "KNOWN"; level "2"; protein_id "ENSMUSP00000138857.1"; source "HAVANA"; tag "appris_alternative_2";
chr9	HAVANA	exon	72307951	72308068	.	+	.	gene_id "ENSMUSG00000038535.17"; transcript_id "ENSMUST00000183410.7"; gene_type "protein_coding"; gene_status "KNOWN"; gene_name "Zfp280d"; transcript_type "protein_coding"; transcript_status "KNOWN"; transcript_name "Zfp280d-203"; exon_number "7"; exon_id "ENSMUSE00000312659.3"; talon_gene "28219"; talon_transcript "73967"; talon_exon "379882"; ccdsid "CCDS40683.1"; exon_status "KNOWN"; level "2"; protein_id "ENSMUSP00000138857.1"; source "HAVANA"; tag "appris_alternative_2";
chr9	HAVANA	exon	72312078	72312248	.	+	.	gene_id "ENSMUSG00000038535.17"; transcript_id "ENSMUST00000183410.7"; gene_type "protein_coding"; gene_status "KNOWN"; gene_name "Zfp280d"; transcript_type "protein_coding"; transcript_status "KNOWN"; transcript_name "Zfp280d-203"; exon_number "8"; exon_id "ENSMUSE00000312637.3"; talon_gene "28219"; talon_transcript "73967"; talon_exon "379884"; ccdsid "CCDS40683.1"; exon_status "KNOWN"; level "2"; protein_id "ENSMUSP00000138857.1"; source "HAVANA"; tag "appris_alternative_2";
chr9	HAVANA	exon	72312651	72312760	.	+	.	gene_id "ENSMUSG00000038535.17"; transcript_id "ENSMUST00000183410.7"; gene_type "protein_coding"; gene_status "KNOWN"; gene_name "Zfp280d"; transcript_type "protein_coding"; transcript_status "KNOWN"; transcript_name "Zfp280d-203"; exon_number "9"; exon_id "ENSMUSE00000312609.3"; talon_gene "28219"; talon_transcript "73967"; talon_exon "379886"; ccdsid "CCDS40683.1"; exon_status "KNOWN"; level "2"; protein_id "ENSMUSP00000138857.1"; source "HAVANA"; tag "appris_alternative_2";
chr9	HAVANA	exon	72319092	72319315	.	+	.	gene_id "ENSMUSG00000038535.17"; transcript_id "ENSMUST00000183410.7"; gene_type "protein_coding"; gene_status "KNOWN"; gene_name "Zfp280d"; transcript_type "protein_coding"; transcript_status "KNOWN"; transcript_name "Zfp280d-203"; exon_number "10"; exon_id "ENSMUSE00000312582.3"; talon_gene "28219"; talon_transcript "73967"; talon_exon "379888"; ccdsid "CCDS40683.1"; exon_status "KNOWN"; level "2"; protein_id "ENSMUSP00000138857.1"; source "HAVANA"; tag "appris_alternative_2";
chr9	HAVANA	exon	72322453	72322610	.	+	.	gene_id "ENSMUSG00000038535.17"; transcript_id "ENSMUST00000183410.7"; gene_type "protein_coding"; gene_status "KNOWN"; gene_name "Zfp280d"; transcript_type "protein_coding"; transcript_status "KNOWN"; transcript_name "Zfp280d-203"; exon_number "11"; exon_id "ENSMUSE00000532021.1"; talon_gene "28219"; talon_transcript "73967"; talon_exon "379890"; ccdsid "CCDS40683.1"; exon_status "KNOWN"; level "2"; protein_id "ENSMUSP00000138857.1"; source "HAVANA"; tag "appris_alternative_2";
chr9	HAVANA	exon	72323000	72323100	.	+	.	gene_id "ENSMUSG00000038535.17"; transcript_id "ENSMUST00000183410.7"; gene_type "protein_coding"; gene_status "KNOWN"; gene_name "Zfp280d"; transcript_type "protein_coding"; transcript_status "KNOWN"; transcript_name "Zfp280d-203"; exon_number "12"; exon_id "ENSMUSE00000532020.1"; talon_gene "28219"; talon_transcript "73967"; talon_exon "379892"; ccdsid "CCDS40683.1"; exon_status "KNOWN"; level "2"; protein_id "ENSMUSP00000138857.1"; source "HAVANA"; tag "appris_alternative_2";
chr9	HAVANA	exon	72324008	72324154	.	+	.	gene_id "ENSMUSG00000038535.17"; transcript_id "ENSMUST00000183410.7"; gene_type "protein_coding"; gene_status "KNOWN"; gene_name "Zfp280d"; transcript_type "protein_coding"; transcript_status "KNOWN"; transcript_name "Zfp280d-203"; exon_number "13"; exon_id "ENSMUSE00000532019.1"; talon_gene "28219"; talon_transcript "73967"; talon_exon "379894"; ccdsid "CCDS40683.1"; exon_status "KNOWN"; level "2"; protein_id "ENSMUSP00000138857.1"; source "HAVANA"; tag "appris_alternative_2";
chr9	HAVANA	exon	72329028	72329162	.	+	.	gene_id "ENSMUSG00000038535.17"; transcript_id "ENSMUST00000183410.7"; gene_type "protein_coding"; gene_status "KNOWN"; gene_name "Zfp280d"; transcript_type "protein_coding"; transcript_status "KNOWN"; transcript_name "Zfp280d-203"; exon_number "14"; exon_id "ENSMUSE00000312492.3"; talon_gene "28219"; talon_transcript "73967"; talon_exon "379896"; ccdsid "CCDS40683.1"; exon_status "KNOWN"; level "2"; protein_id "ENSMUSP00000138857.1"; source "HAVANA"; tag "appris_alternative_2";
chr9	HAVANA	exon	72330866	72331173	.	+	.	gene_id "ENSMUSG00000038535.17"; transcript_id "ENSMUST00000183410.7"; gene_type "protein_coding"; gene_status "KNOWN"; gene_name "Zfp280d"; transcript_type "protein_coding"; transcript_status "KNOWN"; transcript_name "Zfp280d-203"; exon_number "15"; exon_id "ENSMUSE00000312468.3"; talon_gene "28219"; talon_transcript "73967"; talon_exon "379898"; ccdsid "CCDS40683.1"; exon_status "KNOWN"; level "2"; protein_id "ENSMUSP00000138857.1"; source "HAVANA"; tag "appris_alternative_2";
chr9	HAVANA	exon	72331293	72331433	.	+	.	gene_id "ENSMUSG00000038535.17"; transcript_id "ENSMUST00000183410.7"; gene_type "protein_coding"; gene_status "KNOWN"; gene_name "Zfp280d"; transcript_type "protein_coding"; transcript_status "KNOWN"; transcript_name "Zfp280d-203"; exon_number "16"; exon_id "ENSMUSE00000312296.3"; talon_gene "28219"; talon_transcript "73967"; talon_exon "379900"; ccdsid "CCDS40683.1"; exon_status "KNOWN"; level "2"; protein_id "ENSMUSP00000138857.1"; source "HAVANA"; tag "appris_alternative_2";
chr9	HAVANA	exon	72335047	72335109	.	+	.	gene_id "ENSMUSG00000038535.17"; transcript_id "ENSMUST00000183410.7"; gene_type "protein_coding"; gene_status "KNOWN"; gene_name "Zfp280d"; transcript_type "protein_coding"; transcript_status "KNOWN"; transcript_name "Zfp280d-203"; exon_number "17"; exon_id "ENSMUSE00000312262.3"; talon_gene "28219"; talon_transcript "73967"; talon_exon "379902"; ccdsid "CCDS40683.1"; exon_status "KNOWN"; level "2"; protein_id "ENSMUSP00000138857.1"; source "HAVANA"; tag "appris_alternative_2";
chr9	HAVANA	exon	72338746	72338864	.	+	.	gene_id "ENSMUSG00000038535.17"; transcript_id "ENSMUST00000183410.7"; gene_type "protein_coding"; gene_status "KNOWN"; gene_name "Zfp280d"; transcript_type "protein_coding"; transcript_status "KNOWN"; transcript_name "Zfp280d-203"; exon_number "18"; exon_id "ENSMUSE00000532018.1"; talon_gene "28219"; talon_transcript "73967"; talon_exon "379904"; ccdsid "CCDS40683.1"; exon_status "KNOWN"; level "2"; protein_id "ENSMUSP00000138857.1"; source "HAVANA"; tag "appris_alternative_2";
chr9	HAVANA	exon	72339012	72339048	.	+	.	gene_id "ENSMUSG00000038535.17"; transcript_id "ENSMUST00000183410.7"; gene_type "protein_coding"; gene_status "KNOWN"; gene_name "Zfp280d"; transcript_type "protein_coding"; transcript_status "KNOWN"; transcript_name "Zfp280d-203"; exon_number "19"; exon_id "ENSMUSE00000312220.3"; talon_gene "28219"; talon_transcript "73967"; talon_exon "379906"; ccdsid "CCDS40683.1"; exon_status "KNOWN"; level "2"; protein_id "ENSMUSP00000138857.1"; source "HAVANA"; tag "appris_alternative_2";
chr9	HAVANA	exon	72360286	72360341	.	+	.	gene_id "ENSMUSG00000038535.17"; transcript_id "ENSMUST00000183410.7"; gene_type "protein_coding"; gene_status "KNOWN"; gene_name "Zfp280d"; transcript_type "protein_coding"; transcript_status "KNOWN"; transcript_name "Zfp280d-203"; exon_number "20"; exon_id "ENSMUSE00001023118.1"; talon_gene "28219"; talon_transcript "73967"; talon_exon "379910"; ccdsid "CCDS40683.1"; exon_status "KNOWN"; level "2"; protein_id "ENSMUSP00000138857.1"; source "HAVANA"; tag "appris_alternative_2";
chr9	HAVANA	exon	72361934	72363761	.	+	.	gene_id "ENSMUSG00000038535.17"; transcript_id "ENSMUST00000183410.7"; gene_type "protein_coding"; gene_status "KNOWN"; gene_name "Zfp280d"; transcript_type "protein_coding"; transcript_status "KNOWN"; transcript_name "Zfp280d-203"; exon_number "21"; exon_id "ENSMUSE00001317697.1"; talon_gene "28219"; talon_transcript "73967"; talon_exon "379943"; ccdsid "CCDS81035.1"; exon_status "KNOWN"; level "2"; protein_id "ENSMUSP00000139250.1"; source "HAVANA"; tag "CCDS";
chr9	HAVANA	transcript	72360202	72363627	.	+	.	gene_id "ENSMUSG00000038535.17"; transcript_id "ENSMUST00000183468.1"; gene_name "Zfp280d"; gene_status "KNOWN"; gene_type "protein_coding"; transcript_type "protein_coding"; transcript_status "KNOWN"; transcript_name "Zfp280d-205"; talon_gene "28219"; talon_transcript "73979"; havana_transcript "OTTMUST00000117796.1"; level "2"; protein_id "ENSMUSP00000139209.1"; source "HAVANA"; tag "basic"; transcript_support_level "1";
chr9	HAVANA	exon	72360202	72360341	.	+	.	gene_id "ENSMUSG00000038535.17"; transcript_id "ENSMUST00000183468.1"; gene_type "protein_coding"; gene_status "KNOWN"; gene_name "Zfp280d"; transcript_type "protein_coding"; transcript_status "KNOWN"; transcript_name "Zfp280d-205"; exon_number "1"; exon_id "ENSMUSE00001317211.1"; talon_gene "28219"; talon_transcript "73979"; talon_exon "379980"; exon_status "KNOWN"; level "2"; protein_id "ENSMUSP00000139209.1"; source "HAVANA"; tag "basic";
chr9	HAVANA	exon	72361934	72363627	.	+	.	gene_id "ENSMUSG00000038535.17"; transcript_id "ENSMUST00000183468.1"; gene_type "protein_coding"; gene_status "KNOWN"; gene_name "Zfp280d"; transcript_type "protein_coding"; transcript_status "KNOWN"; transcript_name "Zfp280d-205"; exon_number "2"; exon_id "ENSMUSE00001313858.1"; talon_gene "28219"; talon_transcript "73979"; talon_exon "379981"; exon_status "KNOWN"; level "2"; protein_id "ENSMUSP00000139209.1"; source "HAVANA"; tag "basic";
chr9	HAVANA	gene	72355075	72356633	.	+	.	gene_id "ENSMUSG00000103133.1"; gene_name "Gm37303"; gene_status "KNOWN"; gene_type "TEC"; talon_gene "28223"; havana_gene "OTTMUSG00000044781.1"; level "2"; tag "overlapping_locus";
chr9	HAVANA	transcript	72355075	72356633	.	+	.	gene_id "ENSMUSG00000103133.1"; transcript_id "ENSMUST00000194202.1"; gene_name "Gm37303"; gene_status "KNOWN"; gene_type "TEC"; transcript_type "TEC"; transcript_status "KNOWN"; transcript_name "Gm37303-201"; talon_gene "28223"; talon_transcript "73983"; havana_transcript "OTTMUST00000117715.1"; level "2"; source "HAVANA"; tag "basic"; transcript_support_level "NA";
chr9	HAVANA	exon	72355075	72356633	.	+	.	gene_id "ENSMUSG00000103133.1"; transcript_id "ENSMUST00000194202.1"; gene_type "TEC"; gene_status "KNOWN"; gene_name "Gm37303"; transcript_type "TEC"; transcript_status "KNOWN"; transcript_name "Gm37303-201"; exon_number "1"; exon_id "ENSMUSE00001340724.1"; talon_gene "28223"; talon_transcript "73983"; talon_exon "379985"; exon_status "KNOWN"; level "2"; source "HAVANA"; tag "basic";
chr9	HAVANA	gene	72438535	72462025	.	+	.	gene_id "ENSMUSG00000032221.14"; gene_name "Mns1"; gene_status "KNOWN"; gene_type "protein_coding"; talon_gene "28230"; havana_gene "OTTMUSG00000044713.4"; level "2"; tag "overlapping_locus";
chr9	HAVANA	transcript	72438535	72462025	.	+	.	gene_id "ENSMUSG00000032221.14"; transcript_id "ENSMUST00000034746.9"; gene_name "Mns1"; gene_status "KNOWN"; gene_type "protein_coding"; transcript_type "protein_coding"; transcript_status "KNOWN"; transcript_name "Mns1-201"; talon_gene "28230"; talon_transcript "73995"; ccdsid "CCDS40684.1"; havana_transcript "OTTMUST00000117577.3"; level "2"; protein_id "ENSMUSP00000034746.7"; source "HAVANA"; tag "CCDS"; transcript_support_level "1";
chr9	HAVANA	exon	72438535	72438679	.	+	.	gene_id "ENSMUSG00000032221.14"; transcript_id "ENSMUST00000034746.9"; gene_type "protein_coding"; gene_status "KNOWN"; gene_name "Mns1"; transcript_type "protein_coding"; transcript_status "KNOWN"; transcript_name "Mns1-201"; exon_number "1"; exon_id "ENSMUSE00001317742.1"; talon_gene "28230"; talon_transcript "73995"; talon_exon "380022"; ccdsid "CCDS40684.1"; exon_status "KNOWN"; level "2"; protein_id "ENSMUSP00000034746.7"; source "HAVANA"; tag "CCDS";
chr9	HAVANA	exon	72439240	72439461	.	+	.	gene_id "ENSMUSG00000032221.14"; transcript_id "ENSMUST00000034746.9"; gene_type "protein_coding"; gene_status "KNOWN"; gene_name "Mns1"; transcript_type "protein_coding"; transcript_status "KNOWN"; transcript_name "Mns1-201"; exon_number "2"; exon_id "ENSMUSE00000217890.3"; talon_gene "28230"; talon_transcript "73995"; talon_exon "380012"; ccdsid "CCDS40684.1"; exon_status "KNOWN"; level "2"; protein_id "ENSMUSP00000139105.1"; source "HAVANA"; tag "cds_end_NF";
chr9	HAVANA	exon	72444843	72444970	.	+	.	gene_id "ENSMUSG00000032221.14"; transcript_id "ENSMUST00000034746.9"; gene_type "protein_coding"; gene_status "KNOWN"; gene_name "Mns1"; transcript_type "protein_coding"; transcript_status "KNOWN"; transcript_name "Mns1-201"; exon_number "3"; exon_id "ENSMUSE00000217891.3"; talon_gene "28230"; talon_transcript "73995"; talon_exon "380014"; ccdsid "CCDS40684.1"; exon_status "KNOWN"; level "2"; protein_id "ENSMUSP00000139105.1"; source "HAVANA"; tag "cds_end_NF";
chr9	HAVANA	exon	72446207	72446309	.	+	.	gene_id "ENSMUSG00000032221.14"; transcript_id "ENSMUST00000034746.9"; gene_type "protein_coding"; gene_status "KNOWN"; gene_name "Mns1"; transcript_type "protein_coding"; transcript_status "KNOWN"; transcript_name "Mns1-201"; exon_number "4"; exon_id "ENSMUSE00000217889.3"; talon_gene "28230"; talon_transcript "73995"; talon_exon "380016"; ccdsid "CCDS40684.1"; exon_status "KNOWN"; level "2"; protein_id "ENSMUSP00000139105.1"; source "HAVANA"; tag "cds_end_NF";
chr9	HAVANA	exon	72448529	72448758	.	+	.	gene_id "ENSMUSG00000032221.14"; transcript_id "ENSMUST00000034746.9"; gene_type "protein_coding"; gene_status "KNOWN"; gene_name "Mns1"; transcript_type "protein_coding"; transcript_status "KNOWN"; transcript_name "Mns1-201"; exon_number "5"; exon_id "ENSMUSE00000217886.3"; talon_gene "28230"; talon_transcript "73995"; talon_exon "380023"; ccdsid "CCDS40684.1"; exon_status "KNOWN"; level "2"; protein_id "ENSMUSP00000034746.7"; source "HAVANA"; tag "CCDS";
chr9	HAVANA	exon	72449151	72449367	.	+	.	gene_id "ENSMUSG00000032221.14"; transcript_id "ENSMUST00000034746.9"; gene_type "protein_coding"; gene_status "KNOWN"; gene_name "Mns1"; transcript_type "protein_coding"; transcript_status "KNOWN"; transcript_name "Mns1-201"; exon_number "6"; exon_id "ENSMUSE00000217893.3"; talon_gene "28230"; talon_transcript "73995"; talon_exon "380025"; ccdsid "CCDS40684.1"; exon_status "KNOWN"; level "2"; protein_id "ENSMUSP00000034746.7"; source "HAVANA"; tag "CCDS";
chr9	HAVANA	exon	72449452	72449559	.	+	.	gene_id "ENSMUSG00000032221.14"; transcript_id "ENSMUST00000034746.9"; gene_type "protein_coding"; gene_status "KNOWN"; gene_name "Mns1"; transcript_type "protein_coding"; transcript_status "KNOWN"; transcript_name "Mns1-201"; exon_number "7"; exon_id "ENSMUSE00000217885.3"; talon_gene "28230"; talon_transcript "73995"; talon_exon "380027"; ccdsid "CCDS40684.1"; exon_status "KNOWN"; level "2"; protein_id "ENSMUSP00000034746.7"; source "HAVANA"; tag "CCDS";
chr9	HAVANA	exon	72452581	72452838	.	+	.	gene_id "ENSMUSG00000032221.14"; transcript_id "ENSMUST00000034746.9"; gene_type "protein_coding"; gene_status "KNOWN"; gene_name "Mns1"; transcript_type "protein_coding"; transcript_status "KNOWN"; transcript_name "Mns1-201"; exon_number "8"; exon_id "ENSMUSE00000217887.3"; talon_gene "28230"; talon_transcript "73995"; talon_exon "380029"; ccdsid "CCDS40684.1"; exon_status "KNOWN"; level "2"; protein_id "ENSMUSP00000034746.7"; source "HAVANA"; tag "CCDS";
chr9	HAVANA	exon	72456778	72456903	.	+	.	gene_id "ENSMUSG00000032221.14"; transcript_id "ENSMUST00000034746.9"; gene_type "protein_coding"; gene_status "KNOWN"; gene_name "Mns1"; transcript_type "protein_coding"; transcript_status "KNOWN"; transcript_name "Mns1-201"; exon_number "9"; exon_id "ENSMUSE00000217888.3"; talon_gene "28230"; talon_transcript "73995"; talon_exon "380031"; ccdsid "CCDS40684.1"; exon_status "KNOWN"; level "2"; protein_id "ENSMUSP00000034746.7"; source "HAVANA"; tag "CCDS";
chr9	HAVANA	exon	72458313	72462025	.	+	.	gene_id "ENSMUSG00000032221.14"; transcript_id "ENSMUST00000034746.9"; gene_type "protein_coding"; gene_status "KNOWN"; gene_name "Mns1"; transcript_type "protein_coding"; transcript_status "KNOWN"; transcript_name "Mns1-201"; exon_number "10"; exon_id "ENSMUSE00001341785.2"; talon_gene "28230"; talon_transcript "73995"; talon_exon "380033"; ccdsid "CCDS40684.1"; exon_status "KNOWN"; level "2"; protein_id "ENSMUSP00000034746.7"; source "HAVANA"; tag "CCDS";
chr9	HAVANA	gene	72458572	72492101	.	-	.	gene_id "ENSMUSG00000090626.9"; gene_name "Tex9"; gene_status "KNOWN"; gene_type "protein_coding"; talon_gene "28233"; havana_gene "OTTMUSG00000044783.21"; level "1";
chr9	HAVANA	transcript	72458572	72491956	.	-	.	gene_id "ENSMUSG00000090626.9"; transcript_id "ENSMUST00000085358.11"; gene_name "Tex9"; gene_status "KNOWN"; gene_type "protein_coding"; transcript_type "protein_coding"; transcript_status "KNOWN"; transcript_name "Tex9-201"; talon_gene "28233"; talon_transcript "73999"; havana_transcript "OTTMUST00000117695.2"; level "2"; protein_id "ENSMUSP00000082467.5"; source "HAVANA"; tag "appris_alternative_2"; transcript_support_level "1";
chr9	HAVANA	exon	72491739	72491956	.	-	.	gene_id "ENSMUSG00000090626.9"; transcript_id "ENSMUST00000085358.11"; gene_type "protein_coding"; gene_status "KNOWN"; gene_name "Tex9"; transcript_type "protein_coding"; transcript_status "KNOWN"; transcript_name "Tex9-201"; exon_number "1"; exon_id "ENSMUSE00001316632.1"; talon_gene "28233"; talon_transcript "73999"; talon_exon "380063"; exon_status "KNOWN"; level "2"; protein_id "ENSMUSP00000082467.5"; source "HAVANA"; tag "appris_alternative_2";
chr9	HAVANA	exon	72488012	72488075	.	-	.	gene_id "ENSMUSG00000090626.9"; transcript_id "ENSMUST00000085358.11"; gene_type "protein_coding"; gene_status "KNOWN"; gene_name "Tex9"; transcript_type "protein_coding"; transcript_status "KNOWN"; transcript_name "Tex9-201"; exon_number "2"; exon_id "ENSMUSE00001317712.1"; talon_gene "28233"; talon_transcript "73999"; talon_exon "380042"; ccdsid "CCDS40685.1"; exon_status "KNOWN"; level "2"; protein_id "ENSMUSP00000138844.1"; source "HAVANA"; tag "appris_alternative_2";
chr9	HAVANA	exon	72486780	72486859	.	-	.	gene_id "ENSMUSG00000090626.9"; transcript_id "ENSMUST00000085358.11"; gene_type "protein_coding"; gene_status "KNOWN"; gene_name "Tex9"; transcript_type "protein_coding"; transcript_status "KNOWN"; transcript_name "Tex9-201"; exon_number "3"; exon_id "ENSMUSE00001316407.1"; talon_gene "28233"; talon_transcript "73999"; talon_exon "380044"; ccdsid "CCDS40685.1"; exon_status "KNOWN"; level "2"; protein_id "ENSMUSP00000138844.1"; source "HAVANA"; tag "appris_alternative_2";
chr9	HAVANA	exon	72484069	72484114	.	-	.	gene_id "ENSMUSG00000090626.9"; transcript_id "ENSMUST00000085358.11"; gene_type "protein_coding"; gene_status "KNOWN"; gene_name "Tex9"; transcript_type "protein_coding"; transcript_status "KNOWN"; transcript_name "Tex9-201"; exon_number "4"; exon_id "ENSMUSE00001317559.1"; talon_gene "28233"; talon_transcript "73999"; talon_exon "380046"; ccdsid "CCDS40685.1"; exon_status "KNOWN"; level "2"; protein_id "ENSMUSP00000138844.1"; source "HAVANA"; tag "appris_alternative_2";
chr9	HAVANA	exon	72482447	72482529	.	-	.	gene_id "ENSMUSG00000090626.9"; transcript_id "ENSMUST00000085358.11"; gene_type "protein_coding"; gene_status "KNOWN"; gene_name "Tex9"; transcript_type "protein_coding"; transcript_status "KNOWN"; transcript_name "Tex9-201"; exon_number "5"; exon_id "ENSMUSE00001014625.1"; talon_gene "28233"; talon_transcript "73999"; talon_exon "380065"; ccdsid "CCDS40685.1"; exon_status "KNOWN"; level "2"; protein_id "ENSMUSP00000082467.5"; source "HAVANA"; tag "appris_alternative_2";
chr9	HAVANA	exon	72480597	72480775	.	-	.	gene_id "ENSMUSG00000090626.9"; transcript_id "ENSMUST00000085358.11"; gene_type "protein_coding"; gene_status "KNOWN"; gene_name "Tex9"; transcript_type "protein_coding"; transcript_status "KNOWN"; transcript_name "Tex9-201"; exon_number "6"; exon_id "ENSMUSE00001317885.1"; talon_gene "28233"; talon_transcript "73999"; talon_exon "380048"; ccdsid "CCDS40685.1"; exon_status "KNOWN"; level "2"; protein_id "ENSMUSP00000138844.1"; source "HAVANA"; tag "appris_alternative_2";
chr9	HAVANA	exon	72478340	72478422	.	-	.	gene_id "ENSMUSG00000090626.9"; transcript_id "ENSMUST00000085358.11"; gene_type "protein_coding"; gene_status "KNOWN"; gene_name "Tex9"; transcript_type "protein_coding"; transcript_status "KNOWN"; transcript_name "Tex9-201"; exon_number "7"; exon_id "ENSMUSE00001313580.1"; talon_gene "28233"; talon_transcript "73999"; talon_exon "380050"; ccdsid "CCDS40685.1"; exon_status "KNOWN"; level "2"; protein_id "ENSMUSP00000138844.1"; source "HAVANA"; tag "appris_alternative_2";
chr9	HAVANA	exon	72477737	72477910	.	-	.	gene_id "ENSMUSG00000090626.9"; transcript_id "ENSMUST00000085358.11"; gene_type "protein_coding"; gene_status "KNOWN"; gene_name "Tex9"; transcript_type "protein_coding"; transcript_status "KNOWN"; transcript_name "Tex9-201"; exon_number "8"; exon_id "ENSMUSE00001315567.1"; talon_gene "28233"; talon_transcript "73999"; talon_exon "380052"; ccdsid "CCDS40685.1"; exon_status "KNOWN"; level "2"; protein_id "ENSMUSP00000138844.1"; source "HAVANA"; tag "appris_alternative_2";
chr9	HAVANA	exon	72473658	72473792	.	-	.	gene_id "ENSMUSG00000090626.9"; transcript_id "ENSMUST00000085358.11"; gene_type "protein_coding"; gene_status "KNOWN"; gene_name "Tex9"; transcript_type "protein_coding"; transcript_status "KNOWN"; transcript_name "Tex9-201"; exon_number "9"; exon_id "ENSMUSE00001314282.1"; talon_gene "28233"; talon_transcript "73999"; talon_exon "380054"; ccdsid "CCDS40685.1"; exon_status "KNOWN"; level "2"; protein_id "ENSMUSP00000138844.1"; source "HAVANA"; tag "appris_alternative_2";
chr9	HAVANA	exon	72461856	72461990	.	-	.	gene_id "ENSMUSG00000090626.9"; transcript_id "ENSMUST00000085358.11"; gene_type "protein_coding"; gene_status "KNOWN"; gene_name "Tex9"; transcript_type "protein_coding"; transcript_status "KNOWN"; transcript_name "Tex9-201"; exon_number "10"; exon_id "ENSMUSE00001313775.1"; talon_gene "28233"; talon_transcript "73999"; talon_exon "380056"; ccdsid "CCDS40685.1"; exon_status "KNOWN"; level "2"; protein_id "ENSMUSP00000138844.1"; source "HAVANA"; tag "appris_alternative_2";
chr9	HAVANA	exon	72458572	72461278	.	-	.	gene_id "ENSMUSG00000090626.9"; transcript_id "ENSMUST00000085358.11"; gene_type "protein_coding"; gene_status "KNOWN"; gene_name "Tex9"; transcript_type "protein_coding"; transcript_status "KNOWN"; transcript_name "Tex9-201"; exon_number "11"; exon_id "ENSMUSE00001056486.2"; talon_gene "28233"; talon_transcript "73999"; talon_exon "380068"; exon_status "KNOWN"; level "2"; protein_id "ENSMUSP00000082467.5"; source "HAVANA"; tag "appris_alternative_2";
chr9	HAVANA	transcript	72459720	72492101	.	-	.	gene_id "ENSMUSG00000090626.9"; transcript_id "ENSMUST00000184125.7"; gene_name "Tex9"; gene_status "KNOWN"; gene_type "protein_coding"; transcript_type "protein_coding"; transcript_status "KNOWN"; transcript_name "Tex9-209"; talon_gene "28233"; talon_transcript "74000"; ccdsid "CCDS40685.1"; havana_transcript "OTTMUST00000117698.2"; level "2"; protein_id "ENSMUSP00000139026.1"; source "HAVANA"; tag "CCDS"; transcript_support_level "1";
chr9	HAVANA	exon	72491926	72492101	.	-	.	gene_id "ENSMUSG00000090626.9"; transcript_id "ENSMUST00000184125.7"; gene_type "protein_coding"; gene_status "KNOWN"; gene_name "Tex9"; transcript_type "protein_coding"; transcript_status "KNOWN"; transcript_name "Tex9-209"; exon_number "1"; exon_id "ENSMUSE00001317176.1"; talon_gene "28233"; talon_transcript "74000"; talon_exon "380069"; ccdsid "CCDS40685.1"; exon_status "KNOWN"; level "2"; protein_id "ENSMUSP00000139026.1"; source "HAVANA"; tag "CCDS";
chr9	HAVANA	exon	72491739	72491818	.	-	.	gene_id "ENSMUSG00000090626.9"; transcript_id "ENSMUST00000184125.7"; gene_type "protein_coding"; gene_status "KNOWN"; gene_name "Tex9"; transcript_type "protein_coding"; transcript_status "KNOWN"; transcript_name "Tex9-209"; exon_number "2"; exon_id "ENSMUSE00001313993.1"; talon_gene "28233"; talon_transcript "74000"; talon_exon "380040"; ccdsid "CCDS40685.1"; exon_status "KNOWN"; level "2"; protein_id "ENSMUSP00000138844.1"; source "HAVANA"; tag "CCDS";
chr9	HAVANA	exon	72488012	72488075	.	-	.	gene_id "ENSMUSG00000090626.9"; transcript_id "ENSMUST00000184125.7"; gene_type "protein_coding"; gene_status "KNOWN"; gene_name "Tex9"; transcript_type "protein_coding"; transcript_status "KNOWN"; transcript_name "Tex9-209"; exon_number "3"; exon_id "ENSMUSE00001317712.1"; talon_gene "28233"; talon_transcript "74000"; talon_exon "380042"; ccdsid "CCDS40685.1"; exon_status "KNOWN"; level "2"; protein_id "ENSMUSP00000138844.1"; source "HAVANA"; tag "appris_alternative_2";
chr9	HAVANA	exon	72486780	72486859	.	-	.	gene_id "ENSMUSG00000090626.9"; transcript_id "ENSMUST00000184125.7"; gene_type "protein_coding"; gene_status "KNOWN"; gene_name "Tex9"; transcript_type "protein_coding"; transcript_status "KNOWN"; transcript_name "Tex9-209"; exon_number "4"; exon_id "ENSMUSE00001316407.1"; talon_gene "28233"; talon_transcript "74000"; talon_exon "380044"; ccdsid "CCDS40685.1"; exon_status "KNOWN"; level "2"; protein_id "ENSMUSP00000138844.1"; source "HAVANA"; tag "appris_alternative_2";
chr9	HAVANA	exon	72484069	72484114	.	-	.	gene_id "ENSMUSG00000090626.9"; transcript_id "ENSMUST00000184125.7"; gene_type "protein_coding"; gene_status "KNOWN"; gene_name "Tex9"; transcript_type "protein_coding"; transcript_status "KNOWN"; transcript_name "Tex9-209"; exon_number "5"; exon_id "ENSMUSE00001317559.1"; talon_gene "28233"; talon_transcript "74000"; talon_exon "380046"; ccdsid "CCDS40685.1"; exon_status "KNOWN"; level "2"; protein_id "ENSMUSP00000138844.1"; source "HAVANA"; tag "appris_alternative_2";
chr9	HAVANA	exon	72482447	72482529	.	-	.	gene_id "ENSMUSG00000090626.9"; transcript_id "ENSMUST00000184125.7"; gene_type "protein_coding"; gene_status "KNOWN"; gene_name "Tex9"; transcript_type "protein_coding"; transcript_status "KNOWN"; transcript_name "Tex9-209"; exon_number "6"; exon_id "ENSMUSE00001014625.1"; talon_gene "28233"; talon_transcript "74000"; talon_exon "380065"; ccdsid "CCDS40685.1"; exon_status "KNOWN"; level "2"; protein_id "ENSMUSP00000082467.5"; source "HAVANA"; tag "appris_alternative_2";
chr9	HAVANA	exon	72480597	72480775	.	-	.	gene_id "ENSMUSG00000090626.9"; transcript_id "ENSMUST00000184125.7"; gene_type "protein_coding"; gene_status "KNOWN"; gene_name "Tex9"; transcript_type "protein_coding"; transcript_status "KNOWN"; transcript_name "Tex9-209"; exon_number "7"; exon_id "ENSMUSE00001317885.1"; talon_gene "28233"; talon_transcript "74000"; talon_exon "380048"; ccdsid "CCDS40685.1"; exon_status "KNOWN"; level "2"; protein_id "ENSMUSP00000138844.1"; source "HAVANA"; tag "appris_alternative_2";
chr9	HAVANA	exon	72478340	72478422	.	-	.	gene_id "ENSMUSG00000090626.9"; transcript_id "ENSMUST00000184125.7"; gene_type "protein_coding"; gene_status "KNOWN"; gene_name "Tex9"; transcript_type "protein_coding"; transcript_status "KNOWN"; transcript_name "Tex9-209"; exon_number "8"; exon_id "ENSMUSE00001313580.1"; talon_gene "28233"; talon_transcript "74000"; talon_exon "380050"; ccdsid "CCDS40685.1"; exon_status "KNOWN"; level "2"; protein_id "ENSMUSP00000138844.1"; source "HAVANA"; tag "appris_alternative_2";
chr9	HAVANA	exon	72477737	72477910	.	-	.	gene_id "ENSMUSG00000090626.9"; transcript_id "ENSMUST00000184125.7"; gene_type "protein_coding"; gene_status "KNOWN"; gene_name "Tex9"; transcript_type "protein_coding"; transcript_status "KNOWN"; transcript_name "Tex9-209"; exon_number "9"; exon_id "ENSMUSE00001315567.1"; talon_gene "28233"; talon_transcript "74000"; talon_exon "380052"; ccdsid "CCDS40685.1"; exon_status "KNOWN"; level "2"; protein_id "ENSMUSP00000138844.1"; source "HAVANA"; tag "appris_alternative_2";
chr9	HAVANA	exon	72473658	72473792	.	-	.	gene_id "ENSMUSG00000090626.9"; transcript_id "ENSMUST00000184125.7"; gene_type "protein_coding"; gene_status "KNOWN"; gene_name "Tex9"; transcript_type "protein_coding"; transcript_status "KNOWN"; transcript_name "Tex9-209"; exon_number "10"; exon_id "ENSMUSE00001314282.1"; talon_gene "28233"; talon_transcript "74000"; talon_exon "380054"; ccdsid "CCDS40685.1"; exon_status "KNOWN"; level "2"; protein_id "ENSMUSP00000138844.1"; source "HAVANA"; tag "appris_alternative_2";
chr9	HAVANA	exon	72461856	72461990	.	-	.	gene_id "ENSMUSG00000090626.9"; transcript_id "ENSMUST00000184125.7"; gene_type "protein_coding"; gene_status "KNOWN"; gene_name "Tex9"; transcript_type "protein_coding"; transcript_status "KNOWN"; transcript_name "Tex9-209"; exon_number "11"; exon_id "ENSMUSE00001313775.1"; talon_gene "28233"; talon_transcript "74000"; talon_exon "380056"; ccdsid "CCDS40685.1"; exon_status "KNOWN"; level "2"; protein_id "ENSMUSP00000138844.1"; source "HAVANA"; tag "appris_alternative_2";
chr9	HAVANA	exon	72459720	72461278	.	-	.	gene_id "ENSMUSG00000090626.9"; transcript_id "ENSMUST00000184125.7"; gene_type "protein_coding"; gene_status "KNOWN"; gene_name "Tex9"; transcript_type "protein_coding"; transcript_status "KNOWN"; transcript_name "Tex9-209"; exon_number "12"; exon_id "ENSMUSE00001316014.1"; talon_gene "28233"; talon_transcript "74000"; talon_exon "380070"; ccdsid "CCDS40685.1"; exon_status "KNOWN"; level "2"; protein_id "ENSMUSP00000139026.1"; source "HAVANA"; tag "CCDS";
chr9	HAVANA	transcript	72461076	72492101	.	-	.	gene_id "ENSMUSG00000090626.9"; transcript_id "ENSMUST00000183574.7"; gene_name "Tex9"; gene_status "KNOWN"; gene_type "protein_coding"; transcript_type "protein_coding"; transcript_status "KNOWN"; transcript_name "Tex9-206"; talon_gene "28233"; talon_transcript "74003"; havana_transcript "OTTMUST00000117700.3"; level "2"; protein_id "ENSMUSP00000139386.1"; source "HAVANA"; tag "appris_alternative_2"; transcript_support_level "1";
chr9	HAVANA	exon	72491926	72492101	.	-	.	gene_id "ENSMUSG00000090626.9"; transcript_id "ENSMUST00000183574.7"; gene_type "protein_coding"; gene_status "KNOWN"; gene_name "Tex9"; transcript_type "protein_coding"; transcript_status "KNOWN"; transcript_name "Tex9-206"; exon_number "1"; exon_id "ENSMUSE00001317176.1"; talon_gene "28233"; talon_transcript "74003"; talon_exon "380069"; ccdsid "CCDS40685.1"; exon_status "KNOWN"; level "2"; protein_id "ENSMUSP00000139026.1"; source "HAVANA"; tag "CCDS";
chr9	HAVANA	exon	72491739	72491818	.	-	.	gene_id "ENSMUSG00000090626.9"; transcript_id "ENSMUST00000183574.7"; gene_type "protein_coding"; gene_status "KNOWN"; gene_name "Tex9"; transcript_type "protein_coding"; transcript_status "KNOWN"; transcript_name "Tex9-206"; exon_number "2"; exon_id "ENSMUSE00001313993.1"; talon_gene "28233"; talon_transcript "74003"; talon_exon "380040"; ccdsid "CCDS40685.1"; exon_status "KNOWN"; level "2"; protein_id "ENSMUSP00000138844.1"; source "HAVANA"; tag "CCDS";
chr9	HAVANA	exon	72488012	72488075	.	-	.	gene_id "ENSMUSG00000090626.9"; transcript_id "ENSMUST00000183574.7"; gene_type "protein_coding"; gene_status "KNOWN"; gene_name "Tex9"; transcript_type "protein_coding"; transcript_status "KNOWN"; transcript_name "Tex9-206"; exon_number "3"; exon_id "ENSMUSE00001317712.1"; talon_gene "28233"; talon_transcript "74003"; talon_exon "380042"; ccdsid "CCDS40685.1"; exon_status "KNOWN"; level "2"; protein_id "ENSMUSP00000138844.1"; source "HAVANA"; tag "appris_alternative_2";
chr9	HAVANA	exon	72486780	72486859	.	-	.	gene_id "ENSMUSG00000090626.9"; transcript_id "ENSMUST00000183574.7"; gene_type "protein_coding"; gene_status "KNOWN"; gene_name "Tex9"; transcript_type "protein_coding"; transcript_status "KNOWN"; transcript_name "Tex9-206"; exon_number "4"; exon_id "ENSMUSE00001316407.1"; talon_gene "28233"; talon_transcript "74003"; talon_exon "380044"; ccdsid "CCDS40685.1"; exon_status "KNOWN"; level "2"; protein_id "ENSMUSP00000138844.1"; source "HAVANA"; tag "appris_alternative_2";
chr9	HAVANA	exon	72484069	72484114	.	-	.	gene_id "ENSMUSG00000090626.9"; transcript_id "ENSMUST00000183574.7"; gene_type "protein_coding"; gene_status "KNOWN"; gene_name "Tex9"; transcript_type "protein_coding"; transcript_status "KNOWN"; transcript_name "Tex9-206"; exon_number "5"; exon_id "ENSMUSE00001317559.1"; talon_gene "28233"; talon_transcript "74003"; talon_exon "380046"; ccdsid "CCDS40685.1"; exon_status "KNOWN"; level "2"; protein_id "ENSMUSP00000138844.1"; source "HAVANA"; tag "appris_alternative_2";
chr9	HAVANA	exon	72482447	72482529	.	-	.	gene_id "ENSMUSG00000090626.9"; transcript_id "ENSMUST00000183574.7"; gene_type "protein_coding"; gene_status "KNOWN"; gene_name "Tex9"; transcript_type "protein_coding"; transcript_status "KNOWN"; transcript_name "Tex9-206"; exon_number "6"; exon_id "ENSMUSE00001014625.1"; talon_gene "28233"; talon_transcript "74003"; talon_exon "380065"; ccdsid "CCDS40685.1"; exon_status "KNOWN"; level "2"; protein_id "ENSMUSP00000082467.5"; source "HAVANA"; tag "appris_alternative_2";
chr9	HAVANA	exon	72480597	72480775	.	-	.	gene_id "ENSMUSG00000090626.9"; transcript_id "ENSMUST00000183574.7"; gene_type "protein_coding"; gene_status "KNOWN"; gene_name "Tex9"; transcript_type "protein_coding"; transcript_status "KNOWN"; transcript_name "Tex9-206"; exon_number "7"; exon_id "ENSMUSE00001317885.1"; talon_gene "28233"; talon_transcript "74003"; talon_exon "380048"; ccdsid "CCDS40685.1"; exon_status "KNOWN"; level "2"; protein_id "ENSMUSP00000138844.1"; source "HAVANA"; tag "appris_alternative_2";
chr9	HAVANA	exon	72478340	72478422	.	-	.	gene_id "ENSMUSG00000090626.9"; transcript_id "ENSMUST00000183574.7"; gene_type "protein_coding"; gene_status "KNOWN"; gene_name "Tex9"; transcript_type "protein_coding"; transcript_status "KNOWN"; transcript_name "Tex9-206"; exon_number "8"; exon_id "ENSMUSE00001313580.1"; talon_gene "28233"; talon_transcript "74003"; talon_exon "380050"; ccdsid "CCDS40685.1"; exon_status "KNOWN"; level "2"; protein_id "ENSMUSP00000138844.1"; source "HAVANA"; tag "appris_alternative_2";
chr9	HAVANA	exon	72473658	72473792	.	-	.	gene_id "ENSMUSG00000090626.9"; transcript_id "ENSMUST00000183574.7"; gene_type "protein_coding"; gene_status "KNOWN"; gene_name "Tex9"; transcript_type "protein_coding"; transcript_status "KNOWN"; transcript_name "Tex9-206"; exon_number "9"; exon_id "ENSMUSE00001314282.1"; talon_gene "28233"; talon_transcript "74003"; talon_exon "380054"; ccdsid "CCDS40685.1"; exon_status "KNOWN"; level "2"; protein_id "ENSMUSP00000138844.1"; source "HAVANA"; tag "appris_alternative_2";
chr9	HAVANA	exon	72461856	72461990	.	-	.	gene_id "ENSMUSG00000090626.9"; transcript_id "ENSMUST00000183574.7"; gene_type "protein_coding"; gene_status "KNOWN"; gene_name "Tex9"; transcript_type "protein_coding"; transcript_status "KNOWN"; transcript_name "Tex9-206"; exon_number "10"; exon_id "ENSMUSE00001313775.1"; talon_gene "28233"; talon_transcript "74003"; talon_exon "380056"; ccdsid "CCDS40685.1"; exon_status "KNOWN"; level "2"; protein_id "ENSMUSP00000138844.1"; source "HAVANA"; tag "appris_alternative_2";
chr9	HAVANA	exon	72461076	72461278	.	-	.	gene_id "ENSMUSG00000090626.9"; transcript_id "ENSMUST00000183574.7"; gene_type "protein_coding"; gene_status "KNOWN"; gene_name "Tex9"; transcript_type "protein_coding"; transcript_status "KNOWN"; transcript_name "Tex9-206"; exon_number "11"; exon_id "ENSMUSE00001317932.1"; talon_gene "28233"; talon_transcript "74003"; talon_exon "380079"; exon_status "KNOWN"; level "2"; protein_id "ENSMUSP00000139386.1"; source "HAVANA"; tag "appris_alternative_2";
chr9	ENSEMBL	gene	72511209	72511334	.	-	.	gene_id "ENSMUSG00000095555.2"; gene_name "Gm28010"; gene_status "KNOWN"; gene_type "miRNA"; talon_gene "28234"; level "3";
chr9	ENSEMBL	transcript	72511209	72511334	.	-	.	gene_id "ENSMUSG00000095555.2"; transcript_id "ENSMUST00000179485.2"; gene_name "Gm28010"; gene_status "KNOWN"; gene_type "miRNA"; transcript_type "miRNA"; transcript_status "KNOWN"; transcript_name "Gm28010-201"; talon_gene "28234"; talon_transcript "74014"; level "3"; source "ENSEMBL"; tag "basic"; transcript_support_level "NA";
chr9	ENSEMBL	exon	72511209	72511334	.	-	.	gene_id "ENSMUSG00000095555.2"; transcript_id "ENSMUST00000179485.2"; gene_type "miRNA"; gene_status "KNOWN"; gene_name "Gm28010"; transcript_type "miRNA"; transcript_status "KNOWN"; transcript_name "Gm28010-201"; exon_number "1"; exon_id "ENSMUSE00000986189.2"; talon_gene "28234"; talon_transcript "74014"; talon_exon "380112"; exon_status "KNOWN"; level "3"; source "ENSEMBL"; tag "basic";
chr9	HAVANA	gene	72532735	72602355	.	+	.	gene_id "ENSMUSG00000037674.15"; gene_name "Rfx7"; gene_status "KNOWN"; gene_type "protein_coding"; talon_gene "28236"; havana_gene "OTTMUSG00000044716.4"; level "2"; tag "overlapping_locus";
chr9	HAVANA	transcript	72532735	72612486	.	+	.	gene_id "ENSMUSG00000037674.15"; transcript_id "ENSMUST00000184015.1"; gene_name "Rfx7"; gene_status "KNOWN"; gene_type "protein_coding"; transcript_type "protein_coding"; transcript_status "KNOWN"; transcript_name "Rfx7-205"; talon_gene "28236"; talon_transcript "74020"; havana_transcript "OTTMUST00000117582.3"; level "2"; protein_id "ENSMUSP00000138957.1"; source "HAVANA"; tag "basic"; transcript_support_level "5";
chr9	HAVANA	exon	72532735	72532980	.	+	.	gene_id "ENSMUSG00000037674.15"; transcript_id "ENSMUST00000184015.1"; gene_type "protein_coding"; gene_status "KNOWN"; gene_name "Rfx7"; transcript_type "protein_coding"; transcript_status "KNOWN"; transcript_name "Rfx7-205"; exon_number "1"; exon_id "ENSMUSE00001316685.1"; talon_gene "28236"; talon_transcript "74020"; talon_exon "380146"; exon_status "KNOWN"; level "2"; protein_id "ENSMUSP00000138957.1"; source "HAVANA"; tag "basic";
chr9	ENSEMBL	exon	72577039	72577072	.	+	.	gene_id "ENSMUSG00000037674.15"; transcript_id "ENSMUST00000184015.1"; gene_type "protein_coding"; gene_status "KNOWN"; gene_name "Rfx7"; transcript_type "protein_coding"; transcript_status "KNOWN"; transcript_name "Rfx7-205"; exon_number "2"; exon_id "ENSMUSE00000311445.1"; talon_gene "28236"; talon_transcript "74020"; talon_exon "380120"; ccdsid "CCDS40686.1"; exon_status "KNOWN"; level "3"; protein_id "ENSMUSP00000091338.3"; source "ENSEMBL"; tag "appris_principal_1";
chr9	ENSEMBL	exon	72591751	72591833	.	+	.	gene_id "ENSMUSG00000037674.15"; transcript_id "ENSMUST00000184015.1"; gene_type "protein_coding"; gene_status "KNOWN"; gene_name "Rfx7"; transcript_type "protein_coding"; transcript_status "KNOWN"; transcript_name "Rfx7-205"; exon_number "3"; exon_id "ENSMUSE00000311426.1"; talon_gene "28236"; talon_transcript "74020"; talon_exon "380122"; ccdsid "CCDS40686.1"; exon_status "KNOWN"; level "3"; protein_id "ENSMUSP00000091338.3"; source "ENSEMBL"; tag "appris_principal_1";
chr9	ENSEMBL	exon	72593238	72593360	.	+	.	gene_id "ENSMUSG00000037674.15"; transcript_id "ENSMUST00000184015.1"; gene_type "protein_coding"; gene_status "KNOWN"; gene_name "Rfx7"; transcript_type "protein_coding"; transcript_status "KNOWN"; transcript_name "Rfx7-205"; exon_number "4"; exon_id "ENSMUSE00000311403.1"; talon_gene "28236"; talon_transcript "74020"; talon_exon "380124"; ccdsid "CCDS40686.1"; exon_status "KNOWN"; level "3"; protein_id "ENSMUSP00000091338.3"; source "ENSEMBL"; tag "appris_principal_1";
chr9	HAVANA	exon	72607623	72607739	.	+	.	gene_id "ENSMUSG00000037674.15"; transcript_id "ENSMUST00000184015.1"; gene_type "protein_coding"; gene_status "KNOWN"; gene_name "Rfx7"; transcript_type "protein_coding"; transcript_status "KNOWN"; transcript_name "Rfx7-205"; exon_number "5"; exon_id "ENSMUSE00000583990.2"; talon_gene "28236"; talon_transcript "74020"; talon_exon "380126"; ccdsid "CCDS40686.1"; exon_status "KNOWN"; level "2"; protein_id "ENSMUSP00000127192.1"; source "HAVANA"; tag "CCDS";
chr9	HAVANA	exon	72610304	72610388	.	+	.	gene_id "ENSMUSG00000037674.15"; transcript_id "ENSMUST00000184015.1"; gene_type "protein_coding"; gene_status "KNOWN"; gene_name "Rfx7"; transcript_type "protein_coding"; transcript_status "KNOWN"; transcript_name "Rfx7-205"; exon_number "6"; exon_id "ENSMUSE00000583989.2"; talon_gene "28236"; talon_transcript "74020"; talon_exon "380128"; ccdsid "CCDS40686.1"; exon_status "KNOWN"; level "2"; protein_id "ENSMUSP00000127192.1"; source "HAVANA"; tag "CCDS";
chr9	HAVANA	exon	72611621	72612486	.	+	.	gene_id "ENSMUSG00000037674.15"; transcript_id "ENSMUST00000184015.1"; gene_type "protein_coding"; gene_status "KNOWN"; gene_name "Rfx7"; transcript_type "protein_coding"; transcript_status "KNOWN"; transcript_name "Rfx7-205"; exon_number "7"; exon_id "ENSMUSE00001317013.1"; talon_gene "28236"; talon_transcript "74020"; talon_exon "380147"; exon_status "KNOWN"; level "2"; protein_id "ENSMUSP00000138957.1"; source "HAVANA"; tag "basic";
chr9	HAVANA	transcript	72599598	72602355	.	+	.	gene_id "ENSMUSG00000037674.15"; transcript_id "ENSMUST00000185177.1"; gene_name "Rfx7"; gene_status "KNOWN"; gene_type "protein_coding"; transcript_type "retained_intron"; transcript_status "KNOWN"; transcript_name "Rfx7-207"; talon_gene "28236"; talon_transcript "74021"; havana_transcript "OTTMUST00000117586.1"; level "2"; source "HAVANA"; transcript_support_level "NA";
chr9	HAVANA	exon	72599598	72602355	.	+	.	gene_id "ENSMUSG00000037674.15"; transcript_id "ENSMUST00000185177.1"; gene_type "protein_coding"; gene_status "KNOWN"; gene_name "Rfx7"; transcript_type "retained_intron"; transcript_status "KNOWN"; transcript_name "Rfx7-207"; exon_number "1"; exon_id "ENSMUSE00001315257.1"; talon_gene "28236"; talon_transcript "74021"; talon_exon "380148"; exon_status "KNOWN"; level "2"; source "HAVANA";
chr9	HAVANA	gene	72662346	72749852	.	+	.	gene_id "ENSMUSG00000032216.14"; gene_name "Nedd4"; gene_status "KNOWN"; gene_type "protein_coding"; talon_gene "28243"; havana_gene "OTTMUSG00000044728.16"; level "2"; tag "overlapping_locus";
chr9	HAVANA	transcript	72662346	72749852	.	+	.	gene_id "ENSMUSG00000032216.14"; transcript_id "ENSMUST00000034740.14"; gene_name "Nedd4"; gene_status "KNOWN"; gene_type "protein_coding"; transcript_type "protein_coding"; transcript_status "KNOWN"; transcript_name "Nedd4-201"; talon_gene "28243"; talon_transcript "74030"; ccdsid "CCDS72275.1"; havana_transcript "OTTMUST00000117592.17"; level "2"; protein_id "ENSMUSP00000034740.7"; source "HAVANA"; tag "CCDS"; transcript_support_level "1";
chr9	HAVANA	exon	72662346	72662613	.	+	.	gene_id "ENSMUSG00000032216.14"; transcript_id "ENSMUST00000034740.14"; gene_type "protein_coding"; gene_status "KNOWN"; gene_name "Nedd4"; transcript_type "protein_coding"; transcript_status "KNOWN"; transcript_name "Nedd4-201"; exon_number "1"; exon_id "ENSMUSE00001315221.1"; talon_gene "28243"; talon_transcript "74030"; talon_exon "380164"; ccdsid "CCDS72275.1"; exon_status "KNOWN"; level "2"; protein_id "ENSMUSP00000034740.7"; source "HAVANA"; tag "CCDS";
chr9	HAVANA	exon	72669952	72670116	.	+	.	gene_id "ENSMUSG00000032216.14"; transcript_id "ENSMUST00000034740.14"; gene_type "protein_coding"; gene_status "KNOWN"; gene_name "Nedd4"; transcript_type "protein_coding"; transcript_status "KNOWN"; transcript_name "Nedd4-201"; exon_number "2"; exon_id "ENSMUSE00000311269.2"; talon_gene "28243"; talon_transcript "74030"; talon_exon "380166"; ccdsid "CCDS72275.1"; exon_status "KNOWN"; level "2"; protein_id "ENSMUSP00000034740.7"; source "HAVANA"; tag "CCDS";
chr9	HAVANA	exon	72671230	72671303	.	+	.	gene_id "ENSMUSG00000032216.14"; transcript_id "ENSMUST00000034740.14"; gene_type "protein_coding"; gene_status "KNOWN"; gene_name "Nedd4"; transcript_type "protein_coding"; transcript_status "KNOWN"; transcript_name "Nedd4-201"; exon_number "3"; exon_id "ENSMUSE00000406942.2"; talon_gene "28243"; talon_transcript "74030"; talon_exon "380168"; ccdsid "CCDS72275.1"; exon_status "KNOWN"; level "2"; protein_id "ENSMUSP00000034740.7"; source "HAVANA"; tag "CCDS";
chr9	HAVANA	exon	72677315	72677393	.	+	.	gene_id "ENSMUSG00000032216.14"; transcript_id "ENSMUST00000034740.14"; gene_type "protein_coding"; gene_status "KNOWN"; gene_name "Nedd4"; transcript_type "protein_coding"; transcript_status "KNOWN"; transcript_name "Nedd4-201"; exon_number "4"; exon_id "ENSMUSE00000356446.1"; talon_gene "28243"; talon_transcript "74030"; talon_exon "380170"; ccdsid "CCDS72275.1"; exon_status "KNOWN"; level "2"; protein_id "ENSMUSP00000034740.7"; source "HAVANA"; tag "CCDS";
chr9	HAVANA	exon	72677493	72677531	.	+	.	gene_id "ENSMUSG00000032216.14"; transcript_id "ENSMUST00000034740.14"; gene_type "protein_coding"; gene_status "KNOWN"; gene_name "Nedd4"; transcript_type "protein_coding"; transcript_status "KNOWN"; transcript_name "Nedd4-201"; exon_number "5"; exon_id "ENSMUSE00000311211.1"; talon_gene "28243"; talon_transcript "74030"; talon_exon "380172"; ccdsid "CCDS72275.1"; exon_status "KNOWN"; level "2"; protein_id "ENSMUSP00000034740.7"; source "HAVANA"; tag "CCDS";
chr9	HAVANA	exon	72686061	72686114	.	+	.	gene_id "ENSMUSG00000032216.14"; transcript_id "ENSMUST00000034740.14"; gene_type "protein_coding"; gene_status "KNOWN"; gene_name "Nedd4"; transcript_type "protein_coding"; transcript_status "KNOWN"; transcript_name "Nedd4-201"; exon_number "6"; exon_id "ENSMUSE00000311189.3"; talon_gene "28243"; talon_transcript "74030"; talon_exon "380174"; ccdsid "CCDS72275.1"; exon_status "KNOWN"; level "2"; protein_id "ENSMUSP00000034740.7"; source "HAVANA"; tag "CCDS";
chr9	HAVANA	exon	72709112	72709162	.	+	.	gene_id "ENSMUSG00000032216.14"; transcript_id "ENSMUST00000034740.14"; gene_type "protein_coding"; gene_status "KNOWN"; gene_name "Nedd4"; transcript_type "protein_coding"; transcript_status "KNOWN"; transcript_name "Nedd4-201"; exon_number "7"; exon_id "ENSMUSE00000217798.3"; talon_gene "28243"; talon_transcript "74030"; talon_exon "380176"; ccdsid "CCDS72275.1"; exon_status "KNOWN"; level "2"; protein_id "ENSMUSP00000034740.7"; source "HAVANA"; tag "CCDS";
chr9	HAVANA	exon	72710478	72710539	.	+	.	gene_id "ENSMUSG00000032216.14"; transcript_id "ENSMUST00000034740.14"; gene_type "protein_coding"; gene_status "KNOWN"; gene_name "Nedd4"; transcript_type "protein_coding"; transcript_status "KNOWN"; transcript_name "Nedd4-201"; exon_number "8"; exon_id "ENSMUSE00000531958.1"; talon_gene "28243"; talon_transcript "74030"; talon_exon "380178"; ccdsid "CCDS72275.1"; exon_status "KNOWN"; level "2"; protein_id "ENSMUSP00000034740.7"; source "HAVANA"; tag "CCDS";
chr9	HAVANA	exon	72712167	72712266	.	+	.	gene_id "ENSMUSG00000032216.14"; transcript_id "ENSMUST00000034740.14"; gene_type "protein_coding"; gene_status "KNOWN"; gene_name "Nedd4"; transcript_type "protein_coding"; transcript_status "KNOWN"; transcript_name "Nedd4-201"; exon_number "9"; exon_id "ENSMUSE00000217796.3"; talon_gene "28243"; talon_transcript "74030"; talon_exon "380180"; ccdsid "CCDS72275.1"; exon_status "KNOWN"; level "2"; protein_id "ENSMUSP00000034740.7"; source "HAVANA"; tag "CCDS";
chr9	HAVANA	exon	72718218	72718384	.	+	.	gene_id "ENSMUSG00000032216.14"; transcript_id "ENSMUST00000034740.14"; gene_type "protein_coding"; gene_status "KNOWN"; gene_name "Nedd4"; transcript_type "protein_coding"; transcript_status "KNOWN"; transcript_name "Nedd4-201"; exon_number "10"; exon_id "ENSMUSE00000217781.3"; talon_gene "28243"; talon_transcript "74030"; talon_exon "380182"; ccdsid "CCDS72275.1"; exon_status "KNOWN"; level "2"; protein_id "ENSMUSP00000034740.7"; source "HAVANA"; tag "CCDS";
chr9	HAVANA	exon	72721301	72721418	.	+	.	gene_id "ENSMUSG00000032216.14"; transcript_id "ENSMUST00000034740.14"; gene_type "protein_coding"; gene_status "KNOWN"; gene_name "Nedd4"; transcript_type "protein_coding"; transcript_status "KNOWN"; transcript_name "Nedd4-201"; exon_number "11"; exon_id "ENSMUSE00000217766.3"; talon_gene "28243"; talon_transcript "74030"; talon_exon "380184"; ccdsid "CCDS72275.1"; exon_status "KNOWN"; level "2"; protein_id "ENSMUSP00000034740.7"; source "HAVANA"; tag "CCDS";
chr9	HAVANA	exon	72721497	72721661	.	+	.	gene_id "ENSMUSG00000032216.14"; transcript_id "ENSMUST00000034740.14"; gene_type "protein_coding"; gene_status "KNOWN"; gene_name "Nedd4"; transcript_type "protein_coding"; transcript_status "KNOWN"; transcript_name "Nedd4-201"; exon_number "12"; exon_id "ENSMUSE00000217811.3"; talon_gene "28243"; talon_transcript "74030"; talon_exon "380186"; ccdsid "CCDS72275.1"; exon_status "KNOWN"; level "2"; protein_id "ENSMUSP00000034740.7"; source "HAVANA"; tag "CCDS";
chr9	HAVANA	exon	72725017	72725082	.	+	.	gene_id "ENSMUSG00000032216.14"; transcript_id "ENSMUST00000034740.14"; gene_type "protein_coding"; gene_status "KNOWN"; gene_name "Nedd4"; transcript_type "protein_coding"; transcript_status "KNOWN"; transcript_name "Nedd4-201"; exon_number "13"; exon_id "ENSMUSE00000217808.3"; talon_gene "28243"; talon_transcript "74030"; talon_exon "380188"; ccdsid "CCDS72275.1"; exon_status "KNOWN"; level "2"; protein_id "ENSMUSP00000034740.7"; source "HAVANA"; tag "CCDS";
chr9	HAVANA	exon	72726411	72726530	.	+	.	gene_id "ENSMUSG00000032216.14"; transcript_id "ENSMUST00000034740.14"; gene_type "protein_coding"; gene_status "KNOWN"; gene_name "Nedd4"; transcript_type "protein_coding"; transcript_status "KNOWN"; transcript_name "Nedd4-201"; exon_number "14"; exon_id "ENSMUSE00000217764.3"; talon_gene "28243"; talon_transcript "74030"; talon_exon "380190"; ccdsid "CCDS72275.1"; exon_status "KNOWN"; level "2"; protein_id "ENSMUSP00000034740.7"; source "HAVANA"; tag "CCDS";
chr9	HAVANA	exon	72730902	72730973	.	+	.	gene_id "ENSMUSG00000032216.14"; transcript_id "ENSMUST00000034740.14"; gene_type "protein_coding"; gene_status "KNOWN"; gene_name "Nedd4"; transcript_type "protein_coding"; transcript_status "KNOWN"; transcript_name "Nedd4-201"; exon_number "15"; exon_id "ENSMUSE00000217794.3"; talon_gene "28243"; talon_transcript "74030"; talon_exon "380192"; ccdsid "CCDS72275.1"; exon_status "KNOWN"; level "2"; protein_id "ENSMUSP00000034740.7"; source "HAVANA"; tag "CCDS";
chr9	HAVANA	exon	72731222	72731276	.	+	.	gene_id "ENSMUSG00000032216.14"; transcript_id "ENSMUST00000034740.14"; gene_type "protein_coding"; gene_status "KNOWN"; gene_name "Nedd4"; transcript_type "protein_coding"; transcript_status "KNOWN"; transcript_name "Nedd4-201"; exon_number "16"; exon_id "ENSMUSE00000217762.3"; talon_gene "28243"; talon_transcript "74030"; talon_exon "380194"; ccdsid "CCDS72275.1"; exon_status "KNOWN"; level "2"; protein_id "ENSMUSP00000034740.7"; source "HAVANA"; tag "CCDS";
chr9	HAVANA	exon	72731378	72731436	.	+	.	gene_id "ENSMUSG00000032216.14"; transcript_id "ENSMUST00000034740.14"; gene_type "protein_coding"; gene_status "KNOWN"; gene_name "Nedd4"; transcript_type "protein_coding"; transcript_status "KNOWN"; transcript_name "Nedd4-201"; exon_number "17"; exon_id "ENSMUSE00000217773.3"; talon_gene "28243"; talon_transcript "74030"; talon_exon "380196"; ccdsid "CCDS72275.1"; exon_status "KNOWN"; level "2"; protein_id "ENSMUSP00000034740.7"; source "HAVANA"; tag "CCDS";
chr9	HAVANA	exon	72732592	72732657	.	+	.	gene_id "ENSMUSG00000032216.14"; transcript_id "ENSMUST00000034740.14"; gene_type "protein_coding"; gene_status "KNOWN"; gene_name "Nedd4"; transcript_type "protein_coding"; transcript_status "KNOWN"; transcript_name "Nedd4-201"; exon_number "18"; exon_id "ENSMUSE00000217792.3"; talon_gene "28243"; talon_transcript "74030"; talon_exon "380198"; ccdsid "CCDS72275.1"; exon_status "KNOWN"; level "2"; protein_id "ENSMUSP00000034740.7"; source "HAVANA"; tag "CCDS";
chr9	HAVANA	exon	72735010	72735239	.	+	.	gene_id "ENSMUSG00000032216.14"; transcript_id "ENSMUST00000034740.14"; gene_type "protein_coding"; gene_status "KNOWN"; gene_name "Nedd4"; transcript_type "protein_coding"; transcript_status "KNOWN"; transcript_name "Nedd4-201"; exon_number "19"; exon_id "ENSMUSE00000217760.3"; talon_gene "28243"; talon_transcript "74030"; talon_exon "380200"; ccdsid "CCDS72275.1"; exon_status "KNOWN"; level "2"; protein_id "ENSMUSP00000034740.7"; source "HAVANA"; tag "CCDS";
chr9	HAVANA	exon	72736667	72736788	.	+	.	gene_id "ENSMUSG00000032216.14"; transcript_id "ENSMUST00000034740.14"; gene_type "protein_coding"; gene_status "KNOWN"; gene_name "Nedd4"; transcript_type "protein_coding"; transcript_status "KNOWN"; transcript_name "Nedd4-201"; exon_number "20"; exon_id "ENSMUSE00000217790.3"; talon_gene "28243"; talon_transcript "74030"; talon_exon "380202"; ccdsid "CCDS72275.1"; exon_status "KNOWN"; level "2"; protein_id "ENSMUSP00000034740.7"; source "HAVANA"; tag "CCDS";
chr9	HAVANA	exon	72736874	72736944	.	+	.	gene_id "ENSMUSG00000032216.14"; transcript_id "ENSMUST00000034740.14"; gene_type "protein_coding"; gene_status "KNOWN"; gene_name "Nedd4"; transcript_type "protein_coding"; transcript_status "KNOWN"; transcript_name "Nedd4-201"; exon_number "21"; exon_id "ENSMUSE00000493621.2"; talon_gene "28243"; talon_transcript "74030"; talon_exon "380204"; ccdsid "CCDS72275.1"; exon_status "KNOWN"; level "2"; protein_id "ENSMUSP00000034740.7"; source "HAVANA"; tag "CCDS";
chr9	HAVANA	exon	72739040	72739135	.	+	.	gene_id "ENSMUSG00000032216.14"; transcript_id "ENSMUST00000034740.14"; gene_type "protein_coding"; gene_status "KNOWN"; gene_name "Nedd4"; transcript_type "protein_coding"; transcript_status "KNOWN"; transcript_name "Nedd4-201"; exon_number "22"; exon_id "ENSMUSE00000309688.3"; talon_gene "28243"; talon_transcript "74030"; talon_exon "380206"; ccdsid "CCDS72275.1"; exon_status "KNOWN"; level "2"; protein_id "ENSMUSP00000034740.7"; source "HAVANA"; tag "CCDS";
chr9	HAVANA	exon	72739455	72739528	.	+	.	gene_id "ENSMUSG00000032216.14"; transcript_id "ENSMUST00000034740.14"; gene_type "protein_coding"; gene_status "KNOWN"; gene_name "Nedd4"; transcript_type "protein_coding"; transcript_status "KNOWN"; transcript_name "Nedd4-201"; exon_number "23"; exon_id "ENSMUSE00000217775.3"; talon_gene "28243"; talon_transcript "74030"; talon_exon "380208"; ccdsid "CCDS72275.1"; exon_status "KNOWN"; level "2"; protein_id "ENSMUSP00000034740.7"; source "HAVANA"; tag "CCDS";
chr9	HAVANA	exon	72740168	72740228	.	+	.	gene_id "ENSMUSG00000032216.14"; transcript_id "ENSMUST00000034740.14"; gene_type "protein_coding"; gene_status "KNOWN"; gene_name "Nedd4"; transcript_type "protein_coding"; transcript_status "KNOWN"; transcript_name "Nedd4-201"; exon_number "24"; exon_id "ENSMUSE00000217759.3"; talon_gene "28243"; talon_transcript "74030"; talon_exon "380210"; ccdsid "CCDS72275.1"; exon_status "KNOWN"; level "2"; protein_id "ENSMUSP00000034740.7"; source "HAVANA"; tag "CCDS";
chr9	HAVANA	exon	72741628	72741687	.	+	.	gene_id "ENSMUSG00000032216.14"; transcript_id "ENSMUST00000034740.14"; gene_type "protein_coding"; gene_status "KNOWN"; gene_name "Nedd4"; transcript_type "protein_coding"; transcript_status "KNOWN"; transcript_name "Nedd4-201"; exon_number "25"; exon_id "ENSMUSE00000531935.1"; talon_gene "28243"; talon_transcript "74030"; talon_exon "380212"; ccdsid "CCDS72275.1"; exon_status "KNOWN"; level "2"; protein_id "ENSMUSP00000034740.7"; source "HAVANA"; tag "CCDS";
chr9	HAVANA	exon	72742653	72742760	.	+	.	gene_id "ENSMUSG00000032216.14"; transcript_id "ENSMUST00000034740.14"; gene_type "protein_coding"; gene_status "KNOWN"; gene_name "Nedd4"; transcript_type "protein_coding"; transcript_status "KNOWN"; transcript_name "Nedd4-201"; exon_number "26"; exon_id "ENSMUSE00000309593.3"; talon_gene "28243"; talon_transcript "74030"; talon_exon "380214"; ccdsid "CCDS72275.1"; exon_status "KNOWN"; level "2"; protein_id "ENSMUSP00000034740.7"; source "HAVANA"; tag "CCDS";
chr9	HAVANA	exon	72743540	72743636	.	+	.	gene_id "ENSMUSG00000032216.14"; transcript_id "ENSMUST00000034740.14"; gene_type "protein_coding"; gene_status "KNOWN"; gene_name "Nedd4"; transcript_type "protein_coding"; transcript_status "KNOWN"; transcript_name "Nedd4-201"; exon_number "27"; exon_id "ENSMUSE00000217809.3"; talon_gene "28243"; talon_transcript "74030"; talon_exon "380216"; ccdsid "CCDS72275.1"; exon_status "KNOWN"; level "2"; protein_id "ENSMUSP00000034740.7"; source "HAVANA"; tag "CCDS";
chr9	HAVANA	exon	72746407	72746479	.	+	.	gene_id "ENSMUSG00000032216.14"; transcript_id "ENSMUST00000034740.14"; gene_type "protein_coding"; gene_status "KNOWN"; gene_name "Nedd4"; transcript_type "protein_coding"; transcript_status "KNOWN"; transcript_name "Nedd4-201"; exon_number "28"; exon_id "ENSMUSE00000217813.3"; talon_gene "28243"; talon_transcript "74030"; talon_exon "380218"; ccdsid "CCDS72275.1"; exon_status "KNOWN"; level "2"; protein_id "ENSMUSP00000034740.7"; source "HAVANA"; tag "CCDS";
chr9	HAVANA	exon	72747126	72749852	.	+	.	gene_id "ENSMUSG00000032216.14"; transcript_id "ENSMUST00000034740.14"; gene_type "protein_coding"; gene_status "KNOWN"; gene_name "Nedd4"; transcript_type "protein_coding"; transcript_status "KNOWN"; transcript_name "Nedd4-201"; exon_number "29"; exon_id "ENSMUSE00000583984.4"; talon_gene "28243"; talon_transcript "74030"; talon_exon "380220"; ccdsid "CCDS72275.1"; exon_status "KNOWN"; level "2"; protein_id "ENSMUSP00000034740.7"; source "HAVANA"; tag "CCDS";
chr9	TALON	transcript	72662346	72743636	.	+	.	gene_id "ENSMUSG00000032216.14"; transcript_id "ENCODEMT000416136"; gene_name "Nedd4"; gene_status "KNOWN"; gene_type "protein_coding"; transcript_status "NOVEL"; transcript_name "ENCODEMT000416136"; talon_gene "28243"; talon_transcript "416136"; ISM-prefix_to_IDs "74030"; ISM-prefix_transcript "TRUE"; ISM_to_IDs "74030"; ISM_transcript "TRUE";
chr9	HAVANA	exon	72662346	72662613	.	+	.	gene_id "ENSMUSG00000032216.14"; transcript_id "ENCODEMT000416136"; gene_type "protein_coding"; gene_status "KNOWN"; gene_name "Nedd4"; transcript_status "NOVEL"; transcript_name "ENCODEMT000416136"; exon_number "1"; exon_id "ENSMUSE00001315221.1"; talon_gene "28243"; talon_transcript "416136"; talon_exon "380164"; ccdsid "CCDS72275.1"; exon_status "KNOWN"; level "2"; protein_id "ENSMUSP00000034740.7"; source "HAVANA"; tag "CCDS";
chr9	HAVANA	exon	72669952	72670116	.	+	.	gene_id "ENSMUSG00000032216.14"; transcript_id "ENCODEMT000416136"; gene_type "protein_coding"; gene_status "KNOWN"; gene_name "Nedd4"; transcript_status "NOVEL"; transcript_name "ENCODEMT000416136"; exon_number "2"; exon_id "ENSMUSE00000311269.2"; talon_gene "28243"; talon_transcript "416136"; talon_exon "380166"; ccdsid "CCDS72275.1"; exon_status "KNOWN"; level "2"; protein_id "ENSMUSP00000034740.7"; source "HAVANA"; tag "CCDS";
chr9	HAVANA	exon	72671230	72671303	.	+	.	gene_id "ENSMUSG00000032216.14"; transcript_id "ENCODEMT000416136"; gene_type "protein_coding"; gene_status "KNOWN"; gene_name "Nedd4"; transcript_status "NOVEL"; transcript_name "ENCODEMT000416136"; exon_number "3"; exon_id "ENSMUSE00000406942.2"; talon_gene "28243"; talon_transcript "416136"; talon_exon "380168"; ccdsid "CCDS72275.1"; exon_status "KNOWN"; level "2"; protein_id "ENSMUSP00000034740.7"; source "HAVANA"; tag "CCDS";
chr9	HAVANA	exon	72677315	72677393	.	+	.	gene_id "ENSMUSG00000032216.14"; transcript_id "ENCODEMT000416136"; gene_type "protein_coding"; gene_status "KNOWN"; gene_name "Nedd4"; transcript_status "NOVEL"; transcript_name "ENCODEMT000416136"; exon_number "4"; exon_id "ENSMUSE00000356446.1"; talon_gene "28243"; talon_transcript "416136"; talon_exon "380170"; ccdsid "CCDS72275.1"; exon_status "KNOWN"; level "2"; protein_id "ENSMUSP00000034740.7"; source "HAVANA"; tag "CCDS";
chr9	HAVANA	exon	72677493	72677531	.	+	.	gene_id "ENSMUSG00000032216.14"; transcript_id "ENCODEMT000416136"; gene_type "protein_coding"; gene_status "KNOWN"; gene_name "Nedd4"; transcript_status "NOVEL"; transcript_name "ENCODEMT000416136"; exon_number "5"; exon_id "ENSMUSE00000311211.1"; talon_gene "28243"; talon_transcript "416136"; talon_exon "380172"; ccdsid "CCDS72275.1"; exon_status "KNOWN"; level "2"; protein_id "ENSMUSP00000034740.7"; source "HAVANA"; tag "CCDS";
chr9	HAVANA	exon	72686061	72686114	.	+	.	gene_id "ENSMUSG00000032216.14"; transcript_id "ENCODEMT000416136"; gene_type "protein_coding"; gene_status "KNOWN"; gene_name "Nedd4"; transcript_status "NOVEL"; transcript_name "ENCODEMT000416136"; exon_number "6"; exon_id "ENSMUSE00000311189.3"; talon_gene "28243"; talon_transcript "416136"; talon_exon "380174"; ccdsid "CCDS72275.1"; exon_status "KNOWN"; level "2"; protein_id "ENSMUSP00000034740.7"; source "HAVANA"; tag "CCDS";
chr9	HAVANA	exon	72709112	72709162	.	+	.	gene_id "ENSMUSG00000032216.14"; transcript_id "ENCODEMT000416136"; gene_type "protein_coding"; gene_status "KNOWN"; gene_name "Nedd4"; transcript_status "NOVEL"; transcript_name "ENCODEMT000416136"; exon_number "7"; exon_id "ENSMUSE00000217798.3"; talon_gene "28243"; talon_transcript "416136"; talon_exon "380176"; ccdsid "CCDS72275.1"; exon_status "KNOWN"; level "2"; protein_id "ENSMUSP00000034740.7"; source "HAVANA"; tag "CCDS";
chr9	HAVANA	exon	72710478	72710539	.	+	.	gene_id "ENSMUSG00000032216.14"; transcript_id "ENCODEMT000416136"; gene_type "protein_coding"; gene_status "KNOWN"; gene_name "Nedd4"; transcript_status "NOVEL"; transcript_name "ENCODEMT000416136"; exon_number "8"; exon_id "ENSMUSE00000531958.1"; talon_gene "28243"; talon_transcript "416136"; talon_exon "380178"; ccdsid "CCDS72275.1"; exon_status "KNOWN"; level "2"; protein_id "ENSMUSP00000034740.7"; source "HAVANA"; tag "CCDS";
chr9	HAVANA	exon	72712167	72712266	.	+	.	gene_id "ENSMUSG00000032216.14"; transcript_id "ENCODEMT000416136"; gene_type "protein_coding"; gene_status "KNOWN"; gene_name "Nedd4"; transcript_status "NOVEL"; transcript_name "ENCODEMT000416136"; exon_number "9"; exon_id "ENSMUSE00000217796.3"; talon_gene "28243"; talon_transcript "416136"; talon_exon "380180"; ccdsid "CCDS72275.1"; exon_status "KNOWN"; level "2"; protein_id "ENSMUSP00000034740.7"; source "HAVANA"; tag "CCDS";
chr9	HAVANA	exon	72718218	72718384	.	+	.	gene_id "ENSMUSG00000032216.14"; transcript_id "ENCODEMT000416136"; gene_type "protein_coding"; gene_status "KNOWN"; gene_name "Nedd4"; transcript_status "NOVEL"; transcript_name "ENCODEMT000416136"; exon_number "10"; exon_id "ENSMUSE00000217781.3"; talon_gene "28243"; talon_transcript "416136"; talon_exon "380182"; ccdsid "CCDS72275.1"; exon_status "KNOWN"; level "2"; protein_id "ENSMUSP00000034740.7"; source "HAVANA"; tag "CCDS";
chr9	HAVANA	exon	72721301	72721418	.	+	.	gene_id "ENSMUSG00000032216.14"; transcript_id "ENCODEMT000416136"; gene_type "protein_coding"; gene_status "KNOWN"; gene_name "Nedd4"; transcript_status "NOVEL"; transcript_name "ENCODEMT000416136"; exon_number "11"; exon_id "ENSMUSE00000217766.3"; talon_gene "28243"; talon_transcript "416136"; talon_exon "380184"; ccdsid "CCDS72275.1"; exon_status "KNOWN"; level "2"; protein_id "ENSMUSP00000034740.7"; source "HAVANA"; tag "CCDS";
chr9	HAVANA	exon	72721497	72721661	.	+	.	gene_id "ENSMUSG00000032216.14"; transcript_id "ENCODEMT000416136"; gene_type "protein_coding"; gene_status "KNOWN"; gene_name "Nedd4"; transcript_status "NOVEL"; transcript_name "ENCODEMT000416136"; exon_number "12"; exon_id "ENSMUSE00000217811.3"; talon_gene "28243"; talon_transcript "416136"; talon_exon "380186"; ccdsid "CCDS72275.1"; exon_status "KNOWN"; level "2"; protein_id "ENSMUSP00000034740.7"; source "HAVANA"; tag "CCDS";
chr9	HAVANA	exon	72725017	72725082	.	+	.	gene_id "ENSMUSG00000032216.14"; transcript_id "ENCODEMT000416136"; gene_type "protein_coding"; gene_status "KNOWN"; gene_name "Nedd4"; transcript_status "NOVEL"; transcript_name "ENCODEMT000416136"; exon_number "13"; exon_id "ENSMUSE00000217808.3"; talon_gene "28243"; talon_transcript "416136"; talon_exon "380188"; ccdsid "CCDS72275.1"; exon_status "KNOWN"; level "2"; protein_id "ENSMUSP00000034740.7"; source "HAVANA"; tag "CCDS";
chr9	HAVANA	exon	72726411	72726530	.	+	.	gene_id "ENSMUSG00000032216.14"; transcript_id "ENCODEMT000416136"; gene_type "protein_coding"; gene_status "KNOWN"; gene_name "Nedd4"; transcript_status "NOVEL"; transcript_name "ENCODEMT000416136"; exon_number "14"; exon_id "ENSMUSE00000217764.3"; talon_gene "28243"; talon_transcript "416136"; talon_exon "380190"; ccdsid "CCDS72275.1"; exon_status "KNOWN"; level "2"; protein_id "ENSMUSP00000034740.7"; source "HAVANA"; tag "CCDS";
chr9	HAVANA	exon	72730902	72730973	.	+	.	gene_id "ENSMUSG00000032216.14"; transcript_id "ENCODEMT000416136"; gene_type "protein_coding"; gene_status "KNOWN"; gene_name "Nedd4"; transcript_status "NOVEL"; transcript_name "ENCODEMT000416136"; exon_number "15"; exon_id "ENSMUSE00000217794.3"; talon_gene "28243"; talon_transcript "416136"; talon_exon "380192"; ccdsid "CCDS72275.1"; exon_status "KNOWN"; level "2"; protein_id "ENSMUSP00000034740.7"; source "HAVANA"; tag "CCDS";
chr9	HAVANA	exon	72731222	72731276	.	+	.	gene_id "ENSMUSG00000032216.14"; transcript_id "ENCODEMT000416136"; gene_type "protein_coding"; gene_status "KNOWN"; gene_name "Nedd4"; transcript_status "NOVEL"; transcript_name "ENCODEMT000416136"; exon_number "16"; exon_id "ENSMUSE00000217762.3"; talon_gene "28243"; talon_transcript "416136"; talon_exon "380194"; ccdsid "CCDS72275.1"; exon_status "KNOWN"; level "2"; protein_id "ENSMUSP00000034740.7"; source "HAVANA"; tag "CCDS";
chr9	HAVANA	exon	72731378	72731436	.	+	.	gene_id "ENSMUSG00000032216.14"; transcript_id "ENCODEMT000416136"; gene_type "protein_coding"; gene_status "KNOWN"; gene_name "Nedd4"; transcript_status "NOVEL"; transcript_name "ENCODEMT000416136"; exon_number "17"; exon_id "ENSMUSE00000217773.3"; talon_gene "28243"; talon_transcript "416136"; talon_exon "380196"; ccdsid "CCDS72275.1"; exon_status "KNOWN"; level "2"; protein_id "ENSMUSP00000034740.7"; source "HAVANA"; tag "CCDS";
chr9	HAVANA	exon	72732592	72732657	.	+	.	gene_id "ENSMUSG00000032216.14"; transcript_id "ENCODEMT000416136"; gene_type "protein_coding"; gene_status "KNOWN"; gene_name "Nedd4"; transcript_status "NOVEL"; transcript_name "ENCODEMT000416136"; exon_number "18"; exon_id "ENSMUSE00000217792.3"; talon_gene "28243"; talon_transcript "416136"; talon_exon "380198"; ccdsid "CCDS72275.1"; exon_status "KNOWN"; level "2"; protein_id "ENSMUSP00000034740.7"; source "HAVANA"; tag "CCDS";
chr9	HAVANA	exon	72735010	72735239	.	+	.	gene_id "ENSMUSG00000032216.14"; transcript_id "ENCODEMT000416136"; gene_type "protein_coding"; gene_status "KNOWN"; gene_name "Nedd4"; transcript_status "NOVEL"; transcript_name "ENCODEMT000416136"; exon_number "19"; exon_id "ENSMUSE00000217760.3"; talon_gene "28243"; talon_transcript "416136"; talon_exon "380200"; ccdsid "CCDS72275.1"; exon_status "KNOWN"; level "2"; protein_id "ENSMUSP00000034740.7"; source "HAVANA"; tag "CCDS";
chr9	HAVANA	exon	72736667	72736788	.	+	.	gene_id "ENSMUSG00000032216.14"; transcript_id "ENCODEMT000416136"; gene_type "protein_coding"; gene_status "KNOWN"; gene_name "Nedd4"; transcript_status "NOVEL"; transcript_name "ENCODEMT000416136"; exon_number "20"; exon_id "ENSMUSE00000217790.3"; talon_gene "28243"; talon_transcript "416136"; talon_exon "380202"; ccdsid "CCDS72275.1"; exon_status "KNOWN"; level "2"; protein_id "ENSMUSP00000034740.7"; source "HAVANA"; tag "CCDS";
chr9	HAVANA	exon	72736874	72736944	.	+	.	gene_id "ENSMUSG00000032216.14"; transcript_id "ENCODEMT000416136"; gene_type "protein_coding"; gene_status "KNOWN"; gene_name "Nedd4"; transcript_status "NOVEL"; transcript_name "ENCODEMT000416136"; exon_number "21"; exon_id "ENSMUSE00000493621.2"; talon_gene "28243"; talon_transcript "416136"; talon_exon "380204"; ccdsid "CCDS72275.1"; exon_status "KNOWN"; level "2"; protein_id "ENSMUSP00000034740.7"; source "HAVANA"; tag "CCDS";
chr9	HAVANA	exon	72739040	72739135	.	+	.	gene_id "ENSMUSG00000032216.14"; transcript_id "ENCODEMT000416136"; gene_type "protein_coding"; gene_status "KNOWN"; gene_name "Nedd4"; transcript_status "NOVEL"; transcript_name "ENCODEMT000416136"; exon_number "22"; exon_id "ENSMUSE00000309688.3"; talon_gene "28243"; talon_transcript "416136"; talon_exon "380206"; ccdsid "CCDS72275.1"; exon_status "KNOWN"; level "2"; protein_id "ENSMUSP00000034740.7"; source "HAVANA"; tag "CCDS";
chr9	HAVANA	exon	72739455	72739528	.	+	.	gene_id "ENSMUSG00000032216.14"; transcript_id "ENCODEMT000416136"; gene_type "protein_coding"; gene_status "KNOWN"; gene_name "Nedd4"; transcript_status "NOVEL"; transcript_name "ENCODEMT000416136"; exon_number "23"; exon_id "ENSMUSE00000217775.3"; talon_gene "28243"; talon_transcript "416136"; talon_exon "380208"; ccdsid "CCDS72275.1"; exon_status "KNOWN"; level "2"; protein_id "ENSMUSP00000034740.7"; source "HAVANA"; tag "CCDS";
chr9	HAVANA	exon	72740168	72740228	.	+	.	gene_id "ENSMUSG00000032216.14"; transcript_id "ENCODEMT000416136"; gene_type "protein_coding"; gene_status "KNOWN"; gene_name "Nedd4"; transcript_status "NOVEL"; transcript_name "ENCODEMT000416136"; exon_number "24"; exon_id "ENSMUSE00000217759.3"; talon_gene "28243"; talon_transcript "416136"; talon_exon "380210"; ccdsid "CCDS72275.1"; exon_status "KNOWN"; level "2"; protein_id "ENSMUSP00000034740.7"; source "HAVANA"; tag "CCDS";
chr9	HAVANA	exon	72741628	72741687	.	+	.	gene_id "ENSMUSG00000032216.14"; transcript_id "ENCODEMT000416136"; gene_type "protein_coding"; gene_status "KNOWN"; gene_name "Nedd4"; transcript_status "NOVEL"; transcript_name "ENCODEMT000416136"; exon_number "25"; exon_id "ENSMUSE00000531935.1"; talon_gene "28243"; talon_transcript "416136"; talon_exon "380212"; ccdsid "CCDS72275.1"; exon_status "KNOWN"; level "2"; protein_id "ENSMUSP00000034740.7"; source "HAVANA"; tag "CCDS";
chr9	HAVANA	exon	72742653	72742760	.	+	.	gene_id "ENSMUSG00000032216.14"; transcript_id "ENCODEMT000416136"; gene_type "protein_coding"; gene_status "KNOWN"; gene_name "Nedd4"; transcript_status "NOVEL"; transcript_name "ENCODEMT000416136"; exon_number "26"; exon_id "ENSMUSE00000309593.3"; talon_gene "28243"; talon_transcript "416136"; talon_exon "380214"; ccdsid "CCDS72275.1"; exon_status "KNOWN"; level "2"; protein_id "ENSMUSP00000034740.7"; source "HAVANA"; tag "CCDS";
chr9	HAVANA	exon	72743540	72743636	.	+	.	gene_id "ENSMUSG00000032216.14"; transcript_id "ENCODEMT000416136"; gene_type "protein_coding"; gene_status "KNOWN"; gene_name "Nedd4"; transcript_status "NOVEL"; transcript_name "ENCODEMT000416136"; exon_number "27"; exon_id "ENSMUSE00000217809.3"; talon_gene "28243"; talon_transcript "416136"; talon_exon "380216"; ccdsid "CCDS72275.1"; exon_status "KNOWN"; level "2"; protein_id "ENSMUSP00000034740.7"; source "HAVANA"; tag "CCDS";
chr9	HAVANA	transcript	72662482	72720790	.	+	.	gene_id "ENSMUSG00000032216.14"; transcript_id "ENSMUST00000184450.7"; gene_name "Nedd4"; gene_status "KNOWN"; gene_type "protein_coding"; transcript_type "protein_coding"; transcript_status "KNOWN"; transcript_name "Nedd4-209"; talon_gene "28243"; talon_transcript "74032"; havana_transcript "OTTMUST00000117601.1"; level "2"; protein_id "ENSMUSP00000138983.1"; source "HAVANA"; tag "basic"; transcript_support_level "1";
chr9	HAVANA	exon	72662482	72662613	.	+	.	gene_id "ENSMUSG00000032216.14"; transcript_id "ENSMUST00000184450.7"; gene_type "protein_coding"; gene_status "KNOWN"; gene_name "Nedd4"; transcript_type "protein_coding"; transcript_status "KNOWN"; transcript_name "Nedd4-209"; exon_number "1"; exon_id "ENSMUSE00001316463.1"; talon_gene "28243"; talon_transcript "74032"; talon_exon "380223"; exon_status "KNOWN"; level "2"; protein_id "ENSMUSP00000138983.1"; source "HAVANA"; tag "basic";
chr9	HAVANA	exon	72669952	72670116	.	+	.	gene_id "ENSMUSG00000032216.14"; transcript_id "ENSMUST00000184450.7"; gene_type "protein_coding"; gene_status "KNOWN"; gene_name "Nedd4"; transcript_type "protein_coding"; transcript_status "KNOWN"; transcript_name "Nedd4-209"; exon_number "2"; exon_id "ENSMUSE00000311269.2"; talon_gene "28243"; talon_transcript "74032"; talon_exon "380166"; ccdsid "CCDS72275.1"; exon_status "KNOWN"; level "2"; protein_id "ENSMUSP00000034740.7"; source "HAVANA"; tag "CCDS";
chr9	HAVANA	exon	72671230	72671303	.	+	.	gene_id "ENSMUSG00000032216.14"; transcript_id "ENSMUST00000184450.7"; gene_type "protein_coding"; gene_status "KNOWN"; gene_name "Nedd4"; transcript_type "protein_coding"; transcript_status "KNOWN"; transcript_name "Nedd4-209"; exon_number "3"; exon_id "ENSMUSE00000406942.2"; talon_gene "28243"; talon_transcript "74032"; talon_exon "380168"; ccdsid "CCDS72275.1"; exon_status "KNOWN"; level "2"; protein_id "ENSMUSP00000034740.7"; source "HAVANA"; tag "CCDS";
chr9	HAVANA	exon	72677315	72677393	.	+	.	gene_id "ENSMUSG00000032216.14"; transcript_id "ENSMUST00000184450.7"; gene_type "protein_coding"; gene_status "KNOWN"; gene_name "Nedd4"; transcript_type "protein_coding"; transcript_status "KNOWN"; transcript_name "Nedd4-209"; exon_number "4"; exon_id "ENSMUSE00000356446.1"; talon_gene "28243"; talon_transcript "74032"; talon_exon "380170"; ccdsid "CCDS72275.1"; exon_status "KNOWN"; level "2"; protein_id "ENSMUSP00000034740.7"; source "HAVANA"; tag "CCDS";
chr9	HAVANA	exon	72677493	72677531	.	+	.	gene_id "ENSMUSG00000032216.14"; transcript_id "ENSMUST00000184450.7"; gene_type "protein_coding"; gene_status "KNOWN"; gene_name "Nedd4"; transcript_type "protein_coding"; transcript_status "KNOWN"; transcript_name "Nedd4-209"; exon_number "5"; exon_id "ENSMUSE00000311211.1"; talon_gene "28243"; talon_transcript "74032"; talon_exon "380172"; ccdsid "CCDS72275.1"; exon_status "KNOWN"; level "2"; protein_id "ENSMUSP00000034740.7"; source "HAVANA"; tag "CCDS";
chr9	HAVANA	exon	72686061	72686114	.	+	.	gene_id "ENSMUSG00000032216.14"; transcript_id "ENSMUST00000184450.7"; gene_type "protein_coding"; gene_status "KNOWN"; gene_name "Nedd4"; transcript_type "protein_coding"; transcript_status "KNOWN"; transcript_name "Nedd4-209"; exon_number "6"; exon_id "ENSMUSE00000311189.3"; talon_gene "28243"; talon_transcript "74032"; talon_exon "380174"; ccdsid "CCDS72275.1"; exon_status "KNOWN"; level "2"; protein_id "ENSMUSP00000034740.7"; source "HAVANA"; tag "CCDS";
chr9	HAVANA	exon	72709112	72709162	.	+	.	gene_id "ENSMUSG00000032216.14"; transcript_id "ENSMUST00000184450.7"; gene_type "protein_coding"; gene_status "KNOWN"; gene_name "Nedd4"; transcript_type "protein_coding"; transcript_status "KNOWN"; transcript_name "Nedd4-209"; exon_number "7"; exon_id "ENSMUSE00000217798.3"; talon_gene "28243"; talon_transcript "74032"; talon_exon "380176"; ccdsid "CCDS72275.1"; exon_status "KNOWN"; level "2"; protein_id "ENSMUSP00000034740.7"; source "HAVANA"; tag "CCDS";
chr9	HAVANA	exon	72710478	72710539	.	+	.	gene_id "ENSMUSG00000032216.14"; transcript_id "ENSMUST00000184450.7"; gene_type "protein_coding"; gene_status "KNOWN"; gene_name "Nedd4"; transcript_type "protein_coding"; transcript_status "KNOWN"; transcript_name "Nedd4-209"; exon_number "8"; exon_id "ENSMUSE00000531958.1"; talon_gene "28243"; talon_transcript "74032"; talon_exon "380178"; ccdsid "CCDS72275.1"; exon_status "KNOWN"; level "2"; protein_id "ENSMUSP00000034740.7"; source "HAVANA"; tag "CCDS";
chr9	HAVANA	exon	72712167	72712266	.	+	.	gene_id "ENSMUSG00000032216.14"; transcript_id "ENSMUST00000184450.7"; gene_type "protein_coding"; gene_status "KNOWN"; gene_name "Nedd4"; transcript_type "protein_coding"; transcript_status "KNOWN"; transcript_name "Nedd4-209"; exon_number "9"; exon_id "ENSMUSE00000217796.3"; talon_gene "28243"; talon_transcript "74032"; talon_exon "380180"; ccdsid "CCDS72275.1"; exon_status "KNOWN"; level "2"; protein_id "ENSMUSP00000034740.7"; source "HAVANA"; tag "CCDS";
chr9	HAVANA	exon	72718218	72720790	.	+	.	gene_id "ENSMUSG00000032216.14"; transcript_id "ENSMUST00000184450.7"; gene_type "protein_coding"; gene_status "KNOWN"; gene_name "Nedd4"; transcript_type "protein_coding"; transcript_status "KNOWN"; transcript_name "Nedd4-209"; exon_number "10"; exon_id "ENSMUSE00001314408.1"; talon_gene "28243"; talon_transcript "74032"; talon_exon "380224"; exon_status "KNOWN"; level "2"; protein_id "ENSMUSP00000138983.1"; source "HAVANA"; tag "basic";
chr9	HAVANA	transcript	72668669	72672129	.	+	.	gene_id "ENSMUSG00000032216.14"; transcript_id "ENSMUST00000184180.1"; gene_name "Nedd4"; gene_status "KNOWN"; gene_type "protein_coding"; transcript_type "retained_intron"; transcript_status "KNOWN"; transcript_name "Nedd4-205"; talon_gene "28243"; talon_transcript "74035"; havana_transcript "OTTMUST00000117742.1"; level "2"; source "HAVANA"; transcript_support_level "1";
chr9	HAVANA	exon	72668669	72670116	.	+	.	gene_id "ENSMUSG00000032216.14"; transcript_id "ENSMUST00000184180.1"; gene_type "protein_coding"; gene_status "KNOWN"; gene_name "Nedd4"; transcript_type "retained_intron"; transcript_status "KNOWN"; transcript_name "Nedd4-205"; exon_number "1"; exon_id "ENSMUSE00001315035.1"; talon_gene "28243"; talon_transcript "74035"; talon_exon "380231"; exon_status "KNOWN"; level "2"; source "HAVANA";
chr9	HAVANA	exon	72671230	72672129	.	+	.	gene_id "ENSMUSG00000032216.14"; transcript_id "ENSMUST00000184180.1"; gene_type "protein_coding"; gene_status "KNOWN"; gene_name "Nedd4"; transcript_type "retained_intron"; transcript_status "KNOWN"; transcript_name "Nedd4-205"; exon_number "2"; exon_id "ENSMUSE00001313571.1"; talon_gene "28243"; talon_transcript "74035"; talon_exon "380232"; exon_status "KNOWN"; level "2"; source "HAVANA";
chr9	TALON	transcript	72735010	72749852	.	+	.	gene_id "ENSMUSG00000032216.14"; transcript_id "ENCODEMT000417125"; gene_name "Nedd4"; gene_status "KNOWN"; gene_type "protein_coding"; transcript_status "NOVEL"; transcript_name "ENCODEMT000417125"; talon_gene "28243"; talon_transcript "417125"; ISM-suffix_to_IDs "74030,416080,416179,416200,416209,416309,416388,416490,416616,416662,416837,416972,416976,416984,416987,416993,417002,417006,417014,417027,417048,417054,417066,417073,417088,417096,417115,417118"; ISM-suffix_transcript "TRUE"; ISM_to_IDs "74030,416080,416179,416200,416209,416309,416388,416490,416616,416662,416837,416972,416976,416984,416987,416993,417002,417006,417014,417027,417048,417054,417066,417073,417088,417096,417115,417118"; ISM_transcript "TRUE";
chr9	HAVANA	exon	72735010	72735239	.	+	.	gene_id "ENSMUSG00000032216.14"; transcript_id "ENCODEMT000417125"; gene_type "protein_coding"; gene_status "KNOWN"; gene_name "Nedd4"; transcript_status "NOVEL"; transcript_name "ENCODEMT000417125"; exon_number "1"; exon_id "ENSMUSE00000217760.3"; talon_gene "28243"; talon_transcript "417125"; talon_exon "380200"; ccdsid "CCDS72275.1"; exon_status "KNOWN"; level "2"; protein_id "ENSMUSP00000034740.7"; source "HAVANA"; tag "CCDS";
chr9	HAVANA	exon	72736667	72736788	.	+	.	gene_id "ENSMUSG00000032216.14"; transcript_id "ENCODEMT000417125"; gene_type "protein_coding"; gene_status "KNOWN"; gene_name "Nedd4"; transcript_status "NOVEL"; transcript_name "ENCODEMT000417125"; exon_number "2"; exon_id "ENSMUSE00000217790.3"; talon_gene "28243"; talon_transcript "417125"; talon_exon "380202"; ccdsid "CCDS72275.1"; exon_status "KNOWN"; level "2"; protein_id "ENSMUSP00000034740.7"; source "HAVANA"; tag "CCDS";
chr9	HAVANA	exon	72736874	72736944	.	+	.	gene_id "ENSMUSG00000032216.14"; transcript_id "ENCODEMT000417125"; gene_type "protein_coding"; gene_status "KNOWN"; gene_name "Nedd4"; transcript_status "NOVEL"; transcript_name "ENCODEMT000417125"; exon_number "3"; exon_id "ENSMUSE00000493621.2"; talon_gene "28243"; talon_transcript "417125"; talon_exon "380204"; ccdsid "CCDS72275.1"; exon_status "KNOWN"; level "2"; protein_id "ENSMUSP00000034740.7"; source "HAVANA"; tag "CCDS";
chr9	HAVANA	exon	72739040	72739135	.	+	.	gene_id "ENSMUSG00000032216.14"; transcript_id "ENCODEMT000417125"; gene_type "protein_coding"; gene_status "KNOWN"; gene_name "Nedd4"; transcript_status "NOVEL"; transcript_name "ENCODEMT000417125"; exon_number "4"; exon_id "ENSMUSE00000309688.3"; talon_gene "28243"; talon_transcript "417125"; talon_exon "380206"; ccdsid "CCDS72275.1"; exon_status "KNOWN"; level "2"; protein_id "ENSMUSP00000034740.7"; source "HAVANA"; tag "CCDS";
chr9	HAVANA	exon	72739455	72739528	.	+	.	gene_id "ENSMUSG00000032216.14"; transcript_id "ENCODEMT000417125"; gene_type "protein_coding"; gene_status "KNOWN"; gene_name "Nedd4"; transcript_status "NOVEL"; transcript_name "ENCODEMT000417125"; exon_number "5"; exon_id "ENSMUSE00000217775.3"; talon_gene "28243"; talon_transcript "417125"; talon_exon "380208"; ccdsid "CCDS72275.1"; exon_status "KNOWN"; level "2"; protein_id "ENSMUSP00000034740.7"; source "HAVANA"; tag "CCDS";
chr9	HAVANA	exon	72740168	72740228	.	+	.	gene_id "ENSMUSG00000032216.14"; transcript_id "ENCODEMT000417125"; gene_type "protein_coding"; gene_status "KNOWN"; gene_name "Nedd4"; transcript_status "NOVEL"; transcript_name "ENCODEMT000417125"; exon_number "6"; exon_id "ENSMUSE00000217759.3"; talon_gene "28243"; talon_transcript "417125"; talon_exon "380210"; ccdsid "CCDS72275.1"; exon_status "KNOWN"; level "2"; protein_id "ENSMUSP00000034740.7"; source "HAVANA"; tag "CCDS";
chr9	HAVANA	exon	72741628	72741687	.	+	.	gene_id "ENSMUSG00000032216.14"; transcript_id "ENCODEMT000417125"; gene_type "protein_coding"; gene_status "KNOWN"; gene_name "Nedd4"; transcript_status "NOVEL"; transcript_name "ENCODEMT000417125"; exon_number "7"; exon_id "ENSMUSE00000531935.1"; talon_gene "28243"; talon_transcript "417125"; talon_exon "380212"; ccdsid "CCDS72275.1"; exon_status "KNOWN"; level "2"; protein_id "ENSMUSP00000034740.7"; source "HAVANA"; tag "CCDS";
chr9	HAVANA	exon	72742653	72742760	.	+	.	gene_id "ENSMUSG00000032216.14"; transcript_id "ENCODEMT000417125"; gene_type "protein_coding"; gene_status "KNOWN"; gene_name "Nedd4"; transcript_status "NOVEL"; transcript_name "ENCODEMT000417125"; exon_number "8"; exon_id "ENSMUSE00000309593.3"; talon_gene "28243"; talon_transcript "417125"; talon_exon "380214"; ccdsid "CCDS72275.1"; exon_status "KNOWN"; level "2"; protein_id "ENSMUSP00000034740.7"; source "HAVANA"; tag "CCDS";
chr9	HAVANA	exon	72743540	72743636	.	+	.	gene_id "ENSMUSG00000032216.14"; transcript_id "ENCODEMT000417125"; gene_type "protein_coding"; gene_status "KNOWN"; gene_name "Nedd4"; transcript_status "NOVEL"; transcript_name "ENCODEMT000417125"; exon_number "9"; exon_id "ENSMUSE00000217809.3"; talon_gene "28243"; talon_transcript "417125"; talon_exon "380216"; ccdsid "CCDS72275.1"; exon_status "KNOWN"; level "2"; protein_id "ENSMUSP00000034740.7"; source "HAVANA"; tag "CCDS";
chr9	HAVANA	exon	72746407	72746479	.	+	.	gene_id "ENSMUSG00000032216.14"; transcript_id "ENCODEMT000417125"; gene_type "protein_coding"; gene_status "KNOWN"; gene_name "Nedd4"; transcript_status "NOVEL"; transcript_name "ENCODEMT000417125"; exon_number "10"; exon_id "ENSMUSE00000217813.3"; talon_gene "28243"; talon_transcript "417125"; talon_exon "380218"; ccdsid "CCDS72275.1"; exon_status "KNOWN"; level "2"; protein_id "ENSMUSP00000034740.7"; source "HAVANA"; tag "CCDS";
chr9	HAVANA	exon	72747126	72749852	.	+	.	gene_id "ENSMUSG00000032216.14"; transcript_id "ENCODEMT000417125"; gene_type "protein_coding"; gene_status "KNOWN"; gene_name "Nedd4"; transcript_status "NOVEL"; transcript_name "ENCODEMT000417125"; exon_number "11"; exon_id "ENSMUSE00000583984.4"; talon_gene "28243"; talon_transcript "417125"; talon_exon "380220"; ccdsid "CCDS72275.1"; exon_status "KNOWN"; level "2"; protein_id "ENSMUSP00000034740.7"; source "HAVANA"; tag "CCDS";
chr9	HAVANA	transcript	72741444	72747153	.	+	.	gene_id "ENSMUSG00000032216.14"; transcript_id "ENSMUST00000183451.1"; gene_name "Nedd4"; gene_status "KNOWN"; gene_type "protein_coding"; transcript_type "retained_intron"; transcript_status "KNOWN"; transcript_name "Nedd4-203"; talon_gene "28243"; talon_transcript "74038"; havana_transcript "OTTMUST00000117605.1"; level "2"; source "HAVANA"; transcript_support_level "2";
chr9	HAVANA	exon	72741444	72741687	.	+	.	gene_id "ENSMUSG00000032216.14"; transcript_id "ENSMUST00000183451.1"; gene_type "protein_coding"; gene_status "KNOWN"; gene_name "Nedd4"; transcript_type "retained_intron"; transcript_status "KNOWN"; transcript_name "Nedd4-203"; exon_number "1"; exon_id "ENSMUSE00001316072.1"; talon_gene "28243"; talon_transcript "74038"; talon_exon "380238"; exon_status "KNOWN"; level "2"; source "HAVANA";
chr9	HAVANA	exon	72742653	72742760	.	+	.	gene_id "ENSMUSG00000032216.14"; transcript_id "ENSMUST00000183451.1"; gene_type "protein_coding"; gene_status "KNOWN"; gene_name "Nedd4"; transcript_type "retained_intron"; transcript_status "KNOWN"; transcript_name "Nedd4-203"; exon_number "2"; exon_id "ENSMUSE00000309593.3"; talon_gene "28243"; talon_transcript "74038"; talon_exon "380214"; ccdsid "CCDS72275.1"; exon_status "KNOWN"; level "2"; protein_id "ENSMUSP00000034740.7"; source "HAVANA"; tag "CCDS";
chr9	HAVANA	exon	72743540	72743636	.	+	.	gene_id "ENSMUSG00000032216.14"; transcript_id "ENSMUST00000183451.1"; gene_type "protein_coding"; gene_status "KNOWN"; gene_name "Nedd4"; transcript_type "retained_intron"; transcript_status "KNOWN"; transcript_name "Nedd4-203"; exon_number "3"; exon_id "ENSMUSE00000217809.3"; talon_gene "28243"; talon_transcript "74038"; talon_exon "380216"; ccdsid "CCDS72275.1"; exon_status "KNOWN"; level "2"; protein_id "ENSMUSP00000034740.7"; source "HAVANA"; tag "CCDS";
chr9	HAVANA	exon	72746407	72746479	.	+	.	gene_id "ENSMUSG00000032216.14"; transcript_id "ENSMUST00000183451.1"; gene_type "protein_coding"; gene_status "KNOWN"; gene_name "Nedd4"; transcript_type "retained_intron"; transcript_status "KNOWN"; transcript_name "Nedd4-203"; exon_number "4"; exon_id "ENSMUSE00000217813.3"; talon_gene "28243"; talon_transcript "74038"; talon_exon "380218"; ccdsid "CCDS72275.1"; exon_status "KNOWN"; level "2"; protein_id "ENSMUSP00000034740.7"; source "HAVANA"; tag "CCDS";
chr9	HAVANA	exon	72747126	72747153	.	+	.	gene_id "ENSMUSG00000032216.14"; transcript_id "ENSMUST00000183451.1"; gene_type "protein_coding"; gene_status "KNOWN"; gene_name "Nedd4"; transcript_type "retained_intron"; transcript_status "KNOWN"; transcript_name "Nedd4-203"; exon_number "5"; exon_id "ENSMUSE00001317959.1"; talon_gene "28243"; talon_transcript "74038"; talon_exon "380239"; exon_status "KNOWN"; level "2"; source "HAVANA";
chr9	HAVANA	transcript	72745839	72747263	.	+	.	gene_id "ENSMUSG00000032216.14"; transcript_id "ENSMUST00000184287.1"; gene_name "Nedd4"; gene_status "KNOWN"; gene_type "protein_coding"; transcript_type "retained_intron"; transcript_status "KNOWN"; transcript_name "Nedd4-206"; talon_gene "28243"; talon_transcript "74039"; havana_transcript "OTTMUST00000117606.1"; level "2"; source "HAVANA"; transcript_support_level "2";
chr9	HAVANA	exon	72745839	72746479	.	+	.	gene_id "ENSMUSG00000032216.14"; transcript_id "ENSMUST00000184287.1"; gene_type "protein_coding"; gene_status "KNOWN"; gene_name "Nedd4"; transcript_type "retained_intron"; transcript_status "KNOWN"; transcript_name "Nedd4-206"; exon_number "1"; exon_id "ENSMUSE00001315272.1"; talon_gene "28243"; talon_transcript "74039"; talon_exon "380240"; exon_status "KNOWN"; level "2"; source "HAVANA";
chr9	HAVANA	exon	72747126	72747263	.	+	.	gene_id "ENSMUSG00000032216.14"; transcript_id "ENSMUST00000184287.1"; gene_type "protein_coding"; gene_status "KNOWN"; gene_name "Nedd4"; transcript_type "retained_intron"; transcript_status "KNOWN"; transcript_name "Nedd4-206"; exon_number "2"; exon_id "ENSMUSE00001314525.1"; talon_gene "28243"; talon_transcript "74039"; talon_exon "380241"; exon_status "KNOWN"; level "2"; source "HAVANA";
chr9	TALON	transcript	72747126	72749852	.	+	.	gene_id "ENSMUSG00000032216.14"; transcript_id "ENCODEMT000417362"; gene_name "Nedd4"; gene_status "KNOWN"; gene_type "protein_coding"; transcript_status "NOVEL"; transcript_name "ENCODEMT000417362"; talon_gene "28243"; talon_transcript "417362"; ISM_to_IDs "74030,416179,416209,416314,416388,416616,416662,416976,416993,417002,417011,417014,417048,417054,417073,417088,417096,417115,417118,417119,417125,417140,417167,417176,417186,417193,417201,417245"; ISM_transcript "TRUE";
chr9	HAVANA	exon	72747126	72749852	.	+	.	gene_id "ENSMUSG00000032216.14"; transcript_id "ENCODEMT000417362"; gene_type "protein_coding"; gene_status "KNOWN"; gene_name "Nedd4"; transcript_status "NOVEL"; transcript_name "ENCODEMT000417362"; exon_number "1"; exon_id "ENSMUSE00000583984.4"; talon_gene "28243"; talon_transcript "417362"; talon_exon "380220"; ccdsid "CCDS72275.1"; exon_status "KNOWN"; level "2"; protein_id "ENSMUSP00000034740.7"; source "HAVANA"; tag "CCDS";
chr9	HAVANA	gene	72691549	72695050	.	+	.	gene_id "ENSMUSG00000102573.1"; gene_name "Gm7265"; gene_status "KNOWN"; gene_type "TEC"; talon_gene "28245"; havana_gene "OTTMUSG00000044722.17"; level "2"; tag "overlapping_locus";
chr9	HAVANA	transcript	72691549	72695050	.	+	.	gene_id "ENSMUSG00000102573.1"; transcript_id "ENSMUST00000192735.1"; gene_name "Gm7265"; gene_status "KNOWN"; gene_type "TEC"; transcript_type "TEC"; transcript_status "KNOWN"; transcript_name "Gm7265-201"; talon_gene "28245"; talon_transcript "74041"; havana_transcript "OTTMUST00000117608.16"; level "2"; source "HAVANA"; tag "basic"; transcript_support_level "NA";
chr9	HAVANA	exon	72691549	72695050	.	+	.	gene_id "ENSMUSG00000102573.1"; transcript_id "ENSMUST00000192735.1"; gene_type "TEC"; gene_status "KNOWN"; gene_name "Gm7265"; transcript_type "TEC"; transcript_status "KNOWN"; transcript_name "Gm7265-201"; exon_number "1"; exon_id "ENSMUSE00001339959.1"; talon_gene "28245"; talon_transcript "74041"; talon_exon "380243"; exon_status "KNOWN"; level "2"; source "HAVANA"; tag "basic";
chr9	HAVANA	gene	72728140	72730888	.	+	.	gene_id "ENSMUSG00000102411.1"; gene_name "Gm36936"; gene_status "KNOWN"; gene_type "TEC"; talon_gene "28247"; havana_gene "OTTMUSG00000044730.1"; level "2"; tag "overlapping_locus";
chr9	HAVANA	transcript	72728140	72730888	.	+	.	gene_id "ENSMUSG00000102411.1"; transcript_id "ENSMUST00000194508.1"; gene_name "Gm36936"; gene_status "KNOWN"; gene_type "TEC"; transcript_type "TEC"; transcript_status "KNOWN"; transcript_name "Gm36936-201"; talon_gene "28247"; talon_transcript "74043"; havana_transcript "OTTMUST00000117609.1"; level "2"; source "HAVANA"; tag "basic"; transcript_support_level "NA";
chr9	HAVANA	exon	72728140	72730888	.	+	.	gene_id "ENSMUSG00000102411.1"; transcript_id "ENSMUST00000194508.1"; gene_type "TEC"; gene_status "KNOWN"; gene_name "Gm36936"; transcript_type "TEC"; transcript_status "KNOWN"; transcript_name "Gm36936-201"; exon_number "1"; exon_id "ENSMUSE00001341299.1"; talon_gene "28247"; talon_transcript "74043"; talon_exon "380245"; exon_status "KNOWN"; level "2"; source "HAVANA"; tag "basic";
chr9	HAVANA	gene	72806874	72917291	.	+	.	gene_id "ENSMUSG00000036030.9"; gene_name "Prtg"; gene_status "KNOWN"; gene_type "protein_coding"; talon_gene "28249"; havana_gene "OTTMUSG00000044731.3"; level "2"; tag "overlapping_locus";
chr9	HAVANA	transcript	72806874	72917291	.	+	.	gene_id "ENSMUSG00000036030.9"; transcript_id "ENSMUST00000055535.8"; gene_name "Prtg"; gene_status "KNOWN"; gene_type "protein_coding"; transcript_type "protein_coding"; transcript_status "KNOWN"; transcript_name "Prtg-201"; talon_gene "28249"; talon_transcript "74045"; ccdsid "CCDS23331.1"; havana_transcript "OTTMUST00000117610.2"; level "2"; protein_id "ENSMUSP00000055815.7"; source "HAVANA"; tag "CCDS"; transcript_support_level "1";
chr9	HAVANA	exon	72806874	72807532	.	+	.	gene_id "ENSMUSG00000036030.9"; transcript_id "ENSMUST00000055535.8"; gene_type "protein_coding"; gene_status "KNOWN"; gene_name "Prtg"; transcript_type "protein_coding"; transcript_status "KNOWN"; transcript_name "Prtg-201"; exon_number "1"; exon_id "ENSMUSE00000635590.4"; talon_gene "28249"; talon_transcript "74045"; talon_exon "380249"; ccdsid "CCDS23331.1"; exon_status "KNOWN"; level "2"; protein_id "ENSMUSP00000055815.7"; source "HAVANA"; tag "CCDS";
chr9	HAVANA	exon	72809455	72809757	.	+	.	gene_id "ENSMUSG00000036030.9"; transcript_id "ENSMUST00000055535.8"; gene_type "protein_coding"; gene_status "KNOWN"; gene_name "Prtg"; transcript_type "protein_coding"; transcript_status "KNOWN"; transcript_name "Prtg-201"; exon_number "2"; exon_id "ENSMUSE00000635589.1"; talon_gene "28249"; talon_transcript "74045"; talon_exon "380251"; ccdsid "CCDS23331.1"; exon_status "KNOWN"; level "2"; protein_id "ENSMUSP00000055815.7"; source "HAVANA"; tag "CCDS";
chr9	HAVANA	exon	72842695	72842839	.	+	.	gene_id "ENSMUSG00000036030.9"; transcript_id "ENSMUST00000055535.8"; gene_type "protein_coding"; gene_status "KNOWN"; gene_name "Prtg"; transcript_type "protein_coding"; transcript_status "KNOWN"; transcript_name "Prtg-201"; exon_number "3"; exon_id "ENSMUSE00000309286.5"; talon_gene "28249"; talon_transcript "74045"; talon_exon "380253"; ccdsid "CCDS23331.1"; exon_status "KNOWN"; level "2"; protein_id "ENSMUSP00000055815.7"; source "HAVANA"; tag "CCDS";
chr9	HAVANA	exon	72844858	72844991	.	+	.	gene_id "ENSMUSG00000036030.9"; transcript_id "ENSMUST00000055535.8"; gene_type "protein_coding"; gene_status "KNOWN"; gene_name "Prtg"; transcript_type "protein_coding"; transcript_status "KNOWN"; transcript_name "Prtg-201"; exon_number "4"; exon_id "ENSMUSE00000309264.4"; talon_gene "28249"; talon_transcript "74045"; talon_exon "380255"; ccdsid "CCDS23331.1"; exon_status "KNOWN"; level "2"; protein_id "ENSMUSP00000055815.7"; source "HAVANA"; tag "CCDS";
chr9	HAVANA	exon	72847909	72848046	.	+	.	gene_id "ENSMUSG00000036030.9"; transcript_id "ENSMUST00000055535.8"; gene_type "protein_coding"; gene_status "KNOWN"; gene_name "Prtg"; transcript_type "protein_coding"; transcript_status "KNOWN"; transcript_name "Prtg-201"; exon_number "5"; exon_id "ENSMUSE00000407802.3"; talon_gene "28249"; talon_transcript "74045"; talon_exon "380257"; ccdsid "CCDS23331.1"; exon_status "KNOWN"; level "2"; protein_id "ENSMUSP00000055815.7"; source "HAVANA"; tag "CCDS";
chr9	HAVANA	exon	72848314	72848472	.	+	.	gene_id "ENSMUSG00000036030.9"; transcript_id "ENSMUST00000055535.8"; gene_type "protein_coding"; gene_status "KNOWN"; gene_name "Prtg"; transcript_type "protein_coding"; transcript_status "KNOWN"; transcript_name "Prtg-201"; exon_number "6"; exon_id "ENSMUSE00000309215.3"; talon_gene "28249"; talon_transcript "74045"; talon_exon "380259"; ccdsid "CCDS23331.1"; exon_status "KNOWN"; level "2"; protein_id "ENSMUSP00000055815.7"; source "HAVANA"; tag "CCDS";
chr9	HAVANA	exon	72849752	72849911	.	+	.	gene_id "ENSMUSG00000036030.9"; transcript_id "ENSMUST00000055535.8"; gene_type "protein_coding"; gene_status "KNOWN"; gene_name "Prtg"; transcript_type "protein_coding"; transcript_status "KNOWN"; transcript_name "Prtg-201"; exon_number "7"; exon_id "ENSMUSE00000309192.3"; talon_gene "28249"; talon_transcript "74045"; talon_exon "380261"; ccdsid "CCDS23331.1"; exon_status "KNOWN"; level "2"; protein_id "ENSMUSP00000055815.7"; source "HAVANA"; tag "CCDS";
chr9	HAVANA	exon	72851481	72851728	.	+	.	gene_id "ENSMUSG00000036030.9"; transcript_id "ENSMUST00000055535.8"; gene_type "protein_coding"; gene_status "KNOWN"; gene_name "Prtg"; transcript_type "protein_coding"; transcript_status "KNOWN"; transcript_name "Prtg-201"; exon_number "8"; exon_id "ENSMUSE00000309167.3"; talon_gene "28249"; talon_transcript "74045"; talon_exon "380263"; ccdsid "CCDS23331.1"; exon_status "KNOWN"; level "2"; protein_id "ENSMUSP00000055815.7"; source "HAVANA"; tag "CCDS";
chr9	HAVANA	exon	72854956	72855120	.	+	.	gene_id "ENSMUSG00000036030.9"; transcript_id "ENSMUST00000055535.8"; gene_type "protein_coding"; gene_status "KNOWN"; gene_name "Prtg"; transcript_type "protein_coding"; transcript_status "KNOWN"; transcript_name "Prtg-201"; exon_number "9"; exon_id "ENSMUSE00000309138.3"; talon_gene "28249"; talon_transcript "74045"; talon_exon "380265"; ccdsid "CCDS23331.1"; exon_status "KNOWN"; level "2"; protein_id "ENSMUSP00000055815.7"; source "HAVANA"; tag "CCDS";
chr9	HAVANA	exon	72856775	72857080	.	+	.	gene_id "ENSMUSG00000036030.9"; transcript_id "ENSMUST00000055535.8"; gene_type "protein_coding"; gene_status "KNOWN"; gene_name "Prtg"; transcript_type "protein_coding"; transcript_status "KNOWN"; transcript_name "Prtg-201"; exon_number "10"; exon_id "ENSMUSE00000389884.4"; talon_gene "28249"; talon_transcript "74045"; talon_exon "380267"; ccdsid "CCDS23331.1"; exon_status "KNOWN"; level "2"; protein_id "ENSMUSP00000055815.7"; source "HAVANA"; tag "CCDS";
chr9	HAVANA	exon	72858761	72858949	.	+	.	gene_id "ENSMUSG00000036030.9"; transcript_id "ENSMUST00000055535.8"; gene_type "protein_coding"; gene_status "KNOWN"; gene_name "Prtg"; transcript_type "protein_coding"; transcript_status "KNOWN"; transcript_name "Prtg-201"; exon_number "11"; exon_id "ENSMUSE00000332741.3"; talon_gene "28249"; talon_transcript "74045"; talon_exon "380269"; ccdsid "CCDS23331.1"; exon_status "KNOWN"; level "2"; protein_id "ENSMUSP00000055815.7"; source "HAVANA"; tag "CCDS";
chr9	HAVANA	exon	72890777	72890872	.	+	.	gene_id "ENSMUSG00000036030.9"; transcript_id "ENSMUST00000055535.8"; gene_type "protein_coding"; gene_status "KNOWN"; gene_name "Prtg"; transcript_type "protein_coding"; transcript_status "KNOWN"; transcript_name "Prtg-201"; exon_number "12"; exon_id "ENSMUSE00000375893.3"; talon_gene "28249"; talon_transcript "74045"; talon_exon "380271"; ccdsid "CCDS23331.1"; exon_status "KNOWN"; level "2"; protein_id "ENSMUSP00000055815.7"; source "HAVANA"; tag "CCDS";
chr9	HAVANA	exon	72891809	72891995	.	+	.	gene_id "ENSMUSG00000036030.9"; transcript_id "ENSMUST00000055535.8"; gene_type "protein_coding"; gene_status "KNOWN"; gene_name "Prtg"; transcript_type "protein_coding"; transcript_status "KNOWN"; transcript_name "Prtg-201"; exon_number "13"; exon_id "ENSMUSE00000340670.3"; talon_gene "28249"; talon_transcript "74045"; talon_exon "380273"; ccdsid "CCDS23331.1"; exon_status "KNOWN"; level "2"; protein_id "ENSMUSP00000055815.7"; source "HAVANA"; tag "CCDS";
chr9	HAVANA	exon	72892228	72892355	.	+	.	gene_id "ENSMUSG00000036030.9"; transcript_id "ENSMUST00000055535.8"; gene_type "protein_coding"; gene_status "KNOWN"; gene_name "Prtg"; transcript_type "protein_coding"; transcript_status "KNOWN"; transcript_name "Prtg-201"; exon_number "14"; exon_id "ENSMUSE00000383878.3"; talon_gene "28249"; talon_transcript "74045"; talon_exon "380275"; ccdsid "CCDS23331.1"; exon_status "KNOWN"; level "2"; protein_id "ENSMUSP00000055815.7"; source "HAVANA"; tag "CCDS";
chr9	HAVANA	exon	72893824	72893994	.	+	.	gene_id "ENSMUSG00000036030.9"; transcript_id "ENSMUST00000055535.8"; gene_type "protein_coding"; gene_status "KNOWN"; gene_name "Prtg"; transcript_type "protein_coding"; transcript_status "KNOWN"; transcript_name "Prtg-201"; exon_number "15"; exon_id "ENSMUSE00000347876.3"; talon_gene "28249"; talon_transcript "74045"; talon_exon "380277"; ccdsid "CCDS23331.1"; exon_status "KNOWN"; level "2"; protein_id "ENSMUSP00000055815.7"; source "HAVANA"; tag "CCDS";
chr9	HAVANA	exon	72904705	72904887	.	+	.	gene_id "ENSMUSG00000036030.9"; transcript_id "ENSMUST00000055535.8"; gene_type "protein_coding"; gene_status "KNOWN"; gene_name "Prtg"; transcript_type "protein_coding"; transcript_status "KNOWN"; transcript_name "Prtg-201"; exon_number "16"; exon_id "ENSMUSE00000393523.3"; talon_gene "28249"; talon_transcript "74045"; talon_exon "380279"; ccdsid "CCDS23331.1"; exon_status "KNOWN"; level "2"; protein_id "ENSMUSP00000055815.7"; source "HAVANA"; tag "CCDS";
chr9	HAVANA	exon	72906148	72906268	.	+	.	gene_id "ENSMUSG00000036030.9"; transcript_id "ENSMUST00000055535.8"; gene_type "protein_coding"; gene_status "KNOWN"; gene_name "Prtg"; transcript_type "protein_coding"; transcript_status "KNOWN"; transcript_name "Prtg-201"; exon_number "17"; exon_id "ENSMUSE00000338515.3"; talon_gene "28249"; talon_transcript "74045"; talon_exon "380281"; ccdsid "CCDS23331.1"; exon_status "KNOWN"; level "2"; protein_id "ENSMUSP00000055815.7"; source "HAVANA"; tag "CCDS";
chr9	HAVANA	exon	72907701	72907863	.	+	.	gene_id "ENSMUSG00000036030.9"; transcript_id "ENSMUST00000055535.8"; gene_type "protein_coding"; gene_status "KNOWN"; gene_name "Prtg"; transcript_type "protein_coding"; transcript_status "KNOWN"; transcript_name "Prtg-201"; exon_number "18"; exon_id "ENSMUSE00000384050.3"; talon_gene "28249"; talon_transcript "74045"; talon_exon "380283"; ccdsid "CCDS23331.1"; exon_status "KNOWN"; level "2"; protein_id "ENSMUSP00000055815.7"; source "HAVANA"; tag "CCDS";
chr9	HAVANA	exon	72910637	72910741	.	+	.	gene_id "ENSMUSG00000036030.9"; transcript_id "ENSMUST00000055535.8"; gene_type "protein_coding"; gene_status "KNOWN"; gene_name "Prtg"; transcript_type "protein_coding"; transcript_status "KNOWN"; transcript_name "Prtg-201"; exon_number "19"; exon_id "ENSMUSE00000387136.3"; talon_gene "28249"; talon_transcript "74045"; talon_exon "380285"; ccdsid "CCDS23331.1"; exon_status "KNOWN"; level "2"; protein_id "ENSMUSP00000055815.7"; source "HAVANA"; tag "CCDS";
chr9	HAVANA	exon	72911904	72917291	.	+	.	gene_id "ENSMUSG00000036030.9"; transcript_id "ENSMUST00000055535.8"; gene_type "protein_coding"; gene_status "KNOWN"; gene_name "Prtg"; transcript_type "protein_coding"; transcript_status "KNOWN"; transcript_name "Prtg-201"; exon_number "20"; exon_id "ENSMUSE00000352082.6"; talon_gene "28249"; talon_transcript "74045"; talon_exon "380287"; ccdsid "CCDS23331.1"; exon_status "KNOWN"; level "2"; protein_id "ENSMUSP00000055815.7"; source "HAVANA"; tag "CCDS";
chr9	HAVANA	gene	72925645	72952181	.	+	.	gene_id "ENSMUSG00000034910.5"; gene_name "Pygo1"; gene_status "KNOWN"; gene_type "protein_coding"; talon_gene "28253"; havana_gene "OTTMUSG00000027456.1"; level "2";
chr9	HAVANA	transcript	72925645	72952181	.	+	.	gene_id "ENSMUSG00000034910.5"; transcript_id "ENSMUST00000038489.5"; gene_name "Pygo1"; gene_status "KNOWN"; gene_type "protein_coding"; transcript_type "protein_coding"; transcript_status "KNOWN"; transcript_name "Pygo1-201"; talon_gene "28253"; talon_transcript "74050"; ccdsid "CCDS23332.1"; havana_transcript "OTTMUST00000067939.1"; level "2"; protein_id "ENSMUSP00000044368.5"; source "HAVANA"; tag "CCDS"; transcript_support_level "1";
chr9	HAVANA	exon	72925645	72925960	.	+	.	gene_id "ENSMUSG00000034910.5"; transcript_id "ENSMUST00000038489.5"; gene_type "protein_coding"; gene_status "KNOWN"; gene_name "Pygo1"; transcript_type "protein_coding"; transcript_status "KNOWN"; transcript_name "Pygo1-201"; exon_number "1"; exon_id "ENSMUSE00000414610.4"; talon_gene "28253"; talon_transcript "74050"; talon_exon "380293"; ccdsid "CCDS23332.1"; exon_status "KNOWN"; level "2"; protein_id "ENSMUSP00000044368.5"; source "HAVANA"; tag "CCDS";
chr9	HAVANA	exon	72942920	72943005	.	+	.	gene_id "ENSMUSG00000034910.5"; transcript_id "ENSMUST00000038489.5"; gene_type "protein_coding"; gene_status "KNOWN"; gene_name "Pygo1"; transcript_type "protein_coding"; transcript_status "KNOWN"; transcript_name "Pygo1-201"; exon_number "2"; exon_id "ENSMUSE00000307736.3"; talon_gene "28253"; talon_transcript "74050"; talon_exon "380295"; ccdsid "CCDS23332.1"; exon_status "KNOWN"; level "2"; protein_id "ENSMUSP00000044368.5"; source "HAVANA"; tag "CCDS";
chr9	HAVANA	exon	72944668	72952181	.	+	.	gene_id "ENSMUSG00000034910.5"; transcript_id "ENSMUST00000038489.5"; gene_type "protein_coding"; gene_status "KNOWN"; gene_name "Pygo1"; transcript_type "protein_coding"; transcript_status "KNOWN"; transcript_name "Pygo1-201"; exon_number "3"; exon_id "ENSMUSE00000307702.4"; talon_gene "28253"; talon_transcript "74050"; talon_exon "380297"; ccdsid "CCDS23332.1"; exon_status "KNOWN"; level "2"; protein_id "ENSMUSP00000044368.5"; source "HAVANA"; tag "CCDS";
chr9	HAVANA	gene	72958785	72973064	.	+	.	gene_id "ENSMUSG00000092192.7"; gene_name "Dyx1c1"; gene_status "KNOWN"; gene_type "protein_coding"; talon_gene "28254"; havana_gene "OTTMUSG00000033537.3"; level "1"; tag "overlapping_locus";
chr9	HAVANA	transcript	72958785	72973061	.	+	.	gene_id "ENSMUSG00000092192.7"; transcript_id "ENSMUST00000098567.8"; gene_name "Dyx1c1"; gene_status "KNOWN"; gene_type "protein_coding"; transcript_type "protein_coding"; transcript_status "KNOWN"; transcript_name "Dyx1c1-202"; talon_gene "28254"; talon_transcript "74051"; ccdsid "CCDS52854.1"; havana_transcript "OTTMUST00000084415.1"; level "1"; protein_id "ENSMUSP00000096166.2"; source "HAVANA"; tag "CCDS"; transcript_support_level "5";
chr9	HAVANA	exon	72958785	72958997	.	+	.	gene_id "ENSMUSG00000092192.7"; transcript_id "ENSMUST00000098567.8"; gene_type "protein_coding"; gene_status "KNOWN"; gene_name "Dyx1c1"; transcript_type "protein_coding"; transcript_status "KNOWN"; transcript_name "Dyx1c1-202"; exon_number "1"; exon_id "ENSMUSE00000635585.1"; talon_gene "28254"; talon_transcript "74051"; talon_exon "380298"; ccdsid "CCDS52854.1"; exon_status "KNOWN"; level "1"; protein_id "ENSMUSP00000096166.2"; source "HAVANA"; tag "CCDS";
chr9	HAVANA	exon	72960582	72960729	.	+	.	gene_id "ENSMUSG00000092192.7"; transcript_id "ENSMUST00000098567.8"; gene_type "protein_coding"; gene_status "KNOWN"; gene_name "Dyx1c1"; transcript_type "protein_coding"; transcript_status "KNOWN"; transcript_name "Dyx1c1-202"; exon_number "2"; exon_id "ENSMUSE00001307545.1"; talon_gene "28254"; talon_transcript "74051"; talon_exon "380300"; ccdsid "CCDS52854.1"; exon_status "KNOWN"; level "1"; protein_id "ENSMUSP00000096166.2"; source "HAVANA"; tag "CCDS";
chr9	HAVANA	exon	72964091	72964236	.	+	.	gene_id "ENSMUSG00000092192.7"; transcript_id "ENSMUST00000098567.8"; gene_type "protein_coding"; gene_status "KNOWN"; gene_name "Dyx1c1"; transcript_type "protein_coding"; transcript_status "KNOWN"; transcript_name "Dyx1c1-202"; exon_number "3"; exon_id "ENSMUSE00001265131.1"; talon_gene "28254"; talon_transcript "74051"; talon_exon "380302"; ccdsid "CCDS52854.1"; exon_status "KNOWN"; level "1"; protein_id "ENSMUSP00000096166.2"; source "HAVANA"; tag "CCDS";
chr9	HAVANA	exon	72965169	72965278	.	+	.	gene_id "ENSMUSG00000092192.7"; transcript_id "ENSMUST00000098567.8"; gene_type "protein_coding"; gene_status "KNOWN"; gene_name "Dyx1c1"; transcript_type "protein_coding"; transcript_status "KNOWN"; transcript_name "Dyx1c1-202"; exon_number "4"; exon_id "ENSMUSE00001269694.1"; talon_gene "28254"; talon_transcript "74051"; talon_exon "380304"; ccdsid "CCDS52854.1"; exon_status "KNOWN"; level "1"; protein_id "ENSMUSP00000096166.2"; source "HAVANA"; tag "CCDS";
chr9	HAVANA	exon	72969032	72969185	.	+	.	gene_id "ENSMUSG00000092192.7"; transcript_id "ENSMUST00000098567.8"; gene_type "protein_coding"; gene_status "KNOWN"; gene_name "Dyx1c1"; transcript_type "protein_coding"; transcript_status "KNOWN"; transcript_name "Dyx1c1-202"; exon_number "5"; exon_id "ENSMUSE00001285876.1"; talon_gene "28254"; talon_transcript "74051"; talon_exon "380306"; ccdsid "CCDS52854.1"; exon_status "KNOWN"; level "1"; protein_id "ENSMUSP00000096166.2"; source "HAVANA"; tag "CCDS";
chr9	HAVANA	exon	72971973	72972078	.	+	.	gene_id "ENSMUSG00000092192.7"; transcript_id "ENSMUST00000098567.8"; gene_type "protein_coding"; gene_status "KNOWN"; gene_name "Dyx1c1"; transcript_type "protein_coding"; transcript_status "KNOWN"; transcript_name "Dyx1c1-202"; exon_number "6"; exon_id "ENSMUSE00001210353.1"; talon_gene "28254"; talon_transcript "74051"; talon_exon "380308"; ccdsid "CCDS52854.1"; exon_status "KNOWN"; level "1"; protein_id "ENSMUSP00000096166.2"; source "HAVANA"; tag "CCDS";
chr9	HAVANA	exon	72972327	72973061	.	+	.	gene_id "ENSMUSG00000092192.7"; transcript_id "ENSMUST00000098567.8"; gene_type "protein_coding"; gene_status "KNOWN"; gene_name "Dyx1c1"; transcript_type "protein_coding"; transcript_status "KNOWN"; transcript_name "Dyx1c1-202"; exon_number "7"; exon_id "ENSMUSE00000727843.1"; talon_gene "28254"; talon_transcript "74051"; talon_exon "380310"; ccdsid "CCDS52854.1"; exon_status "KNOWN"; level "1"; protein_id "ENSMUSP00000096166.2"; source "HAVANA"; tag "CCDS";
chr9	HAVANA	transcript	72958785	72973064	.	+	.	gene_id "ENSMUSG00000092192.7"; transcript_id "ENSMUST00000034734.8"; gene_name "Dyx1c1"; gene_status "KNOWN"; gene_type "protein_coding"; transcript_type "protein_coding"; transcript_status "KNOWN"; transcript_name "Dyx1c1-201"; talon_gene "28254"; talon_transcript "74052"; ccdsid "CCDS23333.1"; havana_transcript "OTTMUST00000084414.1"; level "2"; protein_id "ENSMUSP00000034734.8"; source "HAVANA"; tag "CCDS"; transcript_support_level "1";
chr9	HAVANA	exon	72958785	72958997	.	+	.	gene_id "ENSMUSG00000092192.7"; transcript_id "ENSMUST00000034734.8"; gene_type "protein_coding"; gene_status "KNOWN"; gene_name "Dyx1c1"; transcript_type "protein_coding"; transcript_status "KNOWN"; transcript_name "Dyx1c1-201"; exon_number "1"; exon_id "ENSMUSE00000635585.1"; talon_gene "28254"; talon_transcript "74052"; talon_exon "380298"; ccdsid "CCDS52854.1"; exon_status "KNOWN"; level "1"; protein_id "ENSMUSP00000096166.2"; source "HAVANA"; tag "CCDS";
chr9	HAVANA	exon	72960582	72960729	.	+	.	gene_id "ENSMUSG00000092192.7"; transcript_id "ENSMUST00000034734.8"; gene_type "protein_coding"; gene_status "KNOWN"; gene_name "Dyx1c1"; transcript_type "protein_coding"; transcript_status "KNOWN"; transcript_name "Dyx1c1-201"; exon_number "2"; exon_id "ENSMUSE00001307545.1"; talon_gene "28254"; talon_transcript "74052"; talon_exon "380300"; ccdsid "CCDS52854.1"; exon_status "KNOWN"; level "1"; protein_id "ENSMUSP00000096166.2"; source "HAVANA"; tag "CCDS";
chr9	HAVANA	exon	72961258	72961391	.	+	.	gene_id "ENSMUSG00000092192.7"; transcript_id "ENSMUST00000034734.8"; gene_type "protein_coding"; gene_status "KNOWN"; gene_name "Dyx1c1"; transcript_type "protein_coding"; transcript_status "KNOWN"; transcript_name "Dyx1c1-201"; exon_number "3"; exon_id "ENSMUSE00001287068.1"; talon_gene "28254"; talon_transcript "74052"; talon_exon "380312"; ccdsid "CCDS23333.1"; exon_status "KNOWN"; level "2"; protein_id "ENSMUSP00000034734.8"; source "HAVANA"; tag "CCDS";
chr9	HAVANA	exon	72961915	72962140	.	+	.	gene_id "ENSMUSG00000092192.7"; transcript_id "ENSMUST00000034734.8"; gene_type "protein_coding"; gene_status "KNOWN"; gene_name "Dyx1c1"; transcript_type "protein_coding"; transcript_status "KNOWN"; transcript_name "Dyx1c1-201"; exon_number "4"; exon_id "ENSMUSE00001237749.1"; talon_gene "28254"; talon_transcript "74052"; talon_exon "380314"; ccdsid "CCDS23333.1"; exon_status "KNOWN"; level "2"; protein_id "ENSMUSP00000034734.8"; source "HAVANA"; tag "CCDS";
chr9	HAVANA	exon	72964091	72964236	.	+	.	gene_id "ENSMUSG00000092192.7"; transcript_id "ENSMUST00000034734.8"; gene_type "protein_coding"; gene_status "KNOWN"; gene_name "Dyx1c1"; transcript_type "protein_coding"; transcript_status "KNOWN"; transcript_name "Dyx1c1-201"; exon_number "5"; exon_id "ENSMUSE00001265131.1"; talon_gene "28254"; talon_transcript "74052"; talon_exon "380302"; ccdsid "CCDS52854.1"; exon_status "KNOWN"; level "1"; protein_id "ENSMUSP00000096166.2"; source "HAVANA"; tag "CCDS";
chr9	HAVANA	exon	72965169	72965278	.	+	.	gene_id "ENSMUSG00000092192.7"; transcript_id "ENSMUST00000034734.8"; gene_type "protein_coding"; gene_status "KNOWN"; gene_name "Dyx1c1"; transcript_type "protein_coding"; transcript_status "KNOWN"; transcript_name "Dyx1c1-201"; exon_number "6"; exon_id "ENSMUSE00001269694.1"; talon_gene "28254"; talon_transcript "74052"; talon_exon "380304"; ccdsid "CCDS52854.1"; exon_status "KNOWN"; level "1"; protein_id "ENSMUSP00000096166.2"; source "HAVANA"; tag "CCDS";
chr9	HAVANA	exon	72969032	72969185	.	+	.	gene_id "ENSMUSG00000092192.7"; transcript_id "ENSMUST00000034734.8"; gene_type "protein_coding"; gene_status "KNOWN"; gene_name "Dyx1c1"; transcript_type "protein_coding"; transcript_status "KNOWN"; transcript_name "Dyx1c1-201"; exon_number "7"; exon_id "ENSMUSE00001285876.1"; talon_gene "28254"; talon_transcript "74052"; talon_exon "380306"; ccdsid "CCDS52854.1"; exon_status "KNOWN"; level "1"; protein_id "ENSMUSP00000096166.2"; source "HAVANA"; tag "CCDS";
chr9	HAVANA	exon	72971973	72972078	.	+	.	gene_id "ENSMUSG00000092192.7"; transcript_id "ENSMUST00000034734.8"; gene_type "protein_coding"; gene_status "KNOWN"; gene_name "Dyx1c1"; transcript_type "protein_coding"; transcript_status "KNOWN"; transcript_name "Dyx1c1-201"; exon_number "8"; exon_id "ENSMUSE00001210353.1"; talon_gene "28254"; talon_transcript "74052"; talon_exon "380308"; ccdsid "CCDS52854.1"; exon_status "KNOWN"; level "1"; protein_id "ENSMUSP00000096166.2"; source "HAVANA"; tag "CCDS";
chr9	HAVANA	exon	72972327	72973064	.	+	.	gene_id "ENSMUSG00000092192.7"; transcript_id "ENSMUST00000034734.8"; gene_type "protein_coding"; gene_status "KNOWN"; gene_name "Dyx1c1"; transcript_type "protein_coding"; transcript_status "KNOWN"; transcript_name "Dyx1c1-201"; exon_number "9"; exon_id "ENSMUSE00000794105.1"; talon_gene "28254"; talon_transcript "74052"; talon_exon "380316"; ccdsid "CCDS23333.1"; exon_status "KNOWN"; level "2"; protein_id "ENSMUSP00000034734.8"; source "HAVANA"; tag "CCDS";
chr9	HAVANA	gene	72979722	72985382	.	-	.	gene_id "ENSMUSG00000086158.2"; gene_name "Ccpg1os"; gene_status "KNOWN"; gene_type "protein_coding"; talon_gene "28258"; havana_gene "OTTMUSG00000033539.2"; level "2";
chr9	HAVANA	transcript	72979722	72985376	.	-	.	gene_id "ENSMUSG00000086158.2"; transcript_id "ENSMUST00000124565.2"; gene_name "Ccpg1os"; gene_status "KNOWN"; gene_type "protein_coding"; transcript_type "protein_coding"; transcript_status "KNOWN"; transcript_name "Ccpg1os-201"; talon_gene "28258"; talon_transcript "74056"; ccdsid "CCDS72276.1"; havana_transcript "OTTMUST00000084430.2"; level "2"; protein_id "ENSMUSP00000139187.1"; source "HAVANA"; tag "CCDS"; transcript_support_level "1";
chr9	HAVANA	exon	72985141	72985376	.	-	.	gene_id "ENSMUSG00000086158.2"; transcript_id "ENSMUST00000124565.2"; gene_type "protein_coding"; gene_status "KNOWN"; gene_name "Ccpg1os"; transcript_type "protein_coding"; transcript_status "KNOWN"; transcript_name "Ccpg1os-201"; exon_number "1"; exon_id "ENSMUSE00000834120.1"; talon_gene "28258"; talon_transcript "74056"; talon_exon "380336"; ccdsid "CCDS72276.1"; exon_status "KNOWN"; level "2"; protein_id "ENSMUSP00000139187.1"; source "HAVANA"; tag "CCDS";
chr9	HAVANA	exon	72979722	72980196	.	-	.	gene_id "ENSMUSG00000086158.2"; transcript_id "ENSMUST00000124565.2"; gene_type "protein_coding"; gene_status "KNOWN"; gene_name "Ccpg1os"; transcript_type "protein_coding"; transcript_status "KNOWN"; transcript_name "Ccpg1os-201"; exon_number "2"; exon_id "ENSMUSE00000789192.2"; talon_gene "28258"; talon_transcript "74056"; talon_exon "380338"; ccdsid "CCDS72276.1"; exon_status "KNOWN"; level "2"; protein_id "ENSMUSP00000139187.1"; source "HAVANA"; tag "CCDS";
chr9	HAVANA	transcript	72983454	72985382	.	-	.	gene_id "ENSMUSG00000086158.2"; transcript_id "ENSMUST00000184123.1"; gene_name "Ccpg1os"; gene_status "KNOWN"; gene_type "protein_coding"; transcript_type "retained_intron"; transcript_status "KNOWN"; transcript_name "Ccpg1os-202"; talon_gene "28258"; talon_transcript "74057"; havana_transcript "OTTMUST00000117836.1"; level "2"; source "HAVANA"; transcript_support_level "NA";
chr9	HAVANA	exon	72983454	72985382	.	-	.	gene_id "ENSMUSG00000086158.2"; transcript_id "ENSMUST00000184123.1"; gene_type "protein_coding"; gene_status "KNOWN"; gene_name "Ccpg1os"; transcript_type "retained_intron"; transcript_status "KNOWN"; transcript_name "Ccpg1os-202"; exon_number "1"; exon_id "ENSMUSE00001315588.1"; talon_gene "28258"; talon_transcript "74057"; talon_exon "380339"; exon_status "KNOWN"; level "2"; source "HAVANA";
chr9	HAVANA	gene	72985429	73011977	.	+	.	gene_id "ENSMUSG00000034563.16"; gene_name "Ccpg1"; gene_status "KNOWN"; gene_type "protein_coding"; talon_gene "28259"; havana_gene "OTTMUSG00000033538.4"; level "2"; tag "overlapping_locus";
chr9	HAVANA	transcript	72985429	73016340	.	+	.	gene_id "ENSMUSG00000034563.16"; transcript_id "ENSMUST00000037977.14"; gene_name "Ccpg1"; gene_status "KNOWN"; gene_type "protein_coding"; transcript_type "protein_coding"; transcript_status "KNOWN"; transcript_name "Ccpg1-201"; talon_gene "28259"; talon_transcript "74058"; ccdsid "CCDS23334.1"; havana_transcript "OTTMUST00000084417.3"; level "2"; protein_id "ENSMUSP00000045669.7"; source "HAVANA"; tag "CCDS"; transcript_support_level "1";
chr9	HAVANA	exon	72985429	72985673	.	+	.	gene_id "ENSMUSG00000034563.16"; transcript_id "ENSMUST00000037977.14"; gene_type "protein_coding"; gene_status "KNOWN"; gene_name "Ccpg1"; transcript_type "protein_coding"; transcript_status "KNOWN"; transcript_name "Ccpg1-201"; exon_number "1"; exon_id "ENSMUSE00000829627.1"; talon_gene "28259"; talon_transcript "74058"; talon_exon "380340"; ccdsid "CCDS23334.1"; exon_status "KNOWN"; level "2"; protein_id "ENSMUSP00000045669.7"; source "HAVANA"; tag "CCDS";
chr9	HAVANA	exon	72997402	72997470	.	+	.	gene_id "ENSMUSG00000034563.16"; transcript_id "ENSMUST00000037977.14"; gene_type "protein_coding"; gene_status "KNOWN"; gene_name "Ccpg1"; transcript_type "protein_coding"; transcript_status "KNOWN"; transcript_name "Ccpg1-201"; exon_number "2"; exon_id "ENSMUSE00001226186.1"; talon_gene "28259"; talon_transcript "74058"; talon_exon "380319"; ccdsid "CCDS23334.1"; exon_status "KNOWN"; level "2"; protein_id "ENSMUSP00000120629.1"; source "HAVANA"; tag "readthrough_transcript";
chr9	HAVANA	exon	72999024	72999144	.	+	.	gene_id "ENSMUSG00000034563.16"; transcript_id "ENSMUST00000037977.14"; gene_type "protein_coding"; gene_status "KNOWN"; gene_name "Ccpg1"; transcript_type "protein_coding"; transcript_status "KNOWN"; transcript_name "Ccpg1-201"; exon_number "3"; exon_id "ENSMUSE00001243130.1"; talon_gene "28259"; talon_transcript "74058"; talon_exon "380342"; ccdsid "CCDS23334.1"; exon_status "KNOWN"; level "2"; protein_id "ENSMUSP00000045669.7"; source "HAVANA"; tag "CCDS";
chr9	HAVANA	exon	72999463	72999539	.	+	.	gene_id "ENSMUSG00000034563.16"; transcript_id "ENSMUST00000037977.14"; gene_type "protein_coding"; gene_status "KNOWN"; gene_name "Ccpg1"; transcript_type "protein_coding"; transcript_status "KNOWN"; transcript_name "Ccpg1-201"; exon_number "4"; exon_id "ENSMUSE00001298178.1"; talon_gene "28259"; talon_transcript "74058"; talon_exon "380323"; ccdsid "CCDS23334.1"; exon_status "KNOWN"; level "2"; protein_id "ENSMUSP00000120629.1"; source "HAVANA"; tag "readthrough_transcript";
chr9	HAVANA	exon	73001677	73001875	.	+	.	gene_id "ENSMUSG00000034563.16"; transcript_id "ENSMUST00000037977.14"; gene_type "protein_coding"; gene_status "KNOWN"; gene_name "Ccpg1"; transcript_type "protein_coding"; transcript_status "KNOWN"; transcript_name "Ccpg1-201"; exon_number "5"; exon_id "ENSMUSE00001270080.1"; talon_gene "28259"; talon_transcript "74058"; talon_exon "380325"; ccdsid "CCDS23334.1"; exon_status "KNOWN"; level "2"; protein_id "ENSMUSP00000120629.1"; source "HAVANA"; tag "readthrough_transcript";
chr9	HAVANA	exon	73005641	73005892	.	+	.	gene_id "ENSMUSG00000034563.16"; transcript_id "ENSMUST00000037977.14"; gene_type "protein_coding"; gene_status "KNOWN"; gene_name "Ccpg1"; transcript_type "protein_coding"; transcript_status "KNOWN"; transcript_name "Ccpg1-201"; exon_number "6"; exon_id "ENSMUSE00001221909.1"; talon_gene "28259"; talon_transcript "74058"; talon_exon "380327"; ccdsid "CCDS23334.1"; exon_status "KNOWN"; level "2"; protein_id "ENSMUSP00000120629.1"; source "HAVANA"; tag "readthrough_transcript";
chr9	HAVANA	exon	73010297	73010412	.	+	.	gene_id "ENSMUSG00000034563.16"; transcript_id "ENSMUST00000037977.14"; gene_type "protein_coding"; gene_status "KNOWN"; gene_name "Ccpg1"; transcript_type "protein_coding"; transcript_status "KNOWN"; transcript_name "Ccpg1-201"; exon_number "7"; exon_id "ENSMUSE00001264455.1"; talon_gene "28259"; talon_transcript "74058"; talon_exon "380329"; ccdsid "CCDS23334.1"; exon_status "KNOWN"; level "2"; protein_id "ENSMUSP00000120629.1"; source "HAVANA"; tag "readthrough_transcript";
chr9	HAVANA	exon	73011930	73012992	.	+	.	gene_id "ENSMUSG00000034563.16"; transcript_id "ENSMUST00000037977.14"; gene_type "protein_coding"; gene_status "KNOWN"; gene_name "Ccpg1"; transcript_type "protein_coding"; transcript_status "KNOWN"; transcript_name "Ccpg1-201"; exon_number "8"; exon_id "ENSMUSE00000307195.5"; talon_gene "28259"; talon_transcript "74058"; talon_exon "380344"; ccdsid "CCDS23334.1"; exon_status "KNOWN"; level "2"; protein_id "ENSMUSP00000045669.7"; source "HAVANA"; tag "CCDS";
chr9	HAVANA	exon	73015332	73016340	.	+	.	gene_id "ENSMUSG00000034563.16"; transcript_id "ENSMUST00000037977.14"; gene_type "protein_coding"; gene_status "KNOWN"; gene_name "Ccpg1"; transcript_type "protein_coding"; transcript_status "KNOWN"; transcript_name "Ccpg1-201"; exon_number "9"; exon_id "ENSMUSE00000723499.2"; talon_gene "28259"; talon_transcript "74058"; talon_exon "380346"; ccdsid "CCDS23334.1"; exon_status "KNOWN"; level "2"; protein_id "ENSMUSP00000045669.7"; source "HAVANA"; tag "CCDS";
chr9	TALON	transcript	72985429	73012590	.	+	.	gene_id "ENSMUSG00000034563.16"; transcript_id "ENCODEMT000417527"; gene_name "Ccpg1"; gene_status "KNOWN"; gene_type "protein_coding"; transcript_status "NOVEL"; transcript_name "ENCODEMT000417527"; talon_gene "28259"; talon_transcript "417527"; NNC_transcript "TRUE";
chr9	HAVANA	exon	72985429	72985673	.	+	.	gene_id "ENSMUSG00000034563.16"; transcript_id "ENCODEMT000417527"; gene_type "protein_coding"; gene_status "KNOWN"; gene_name "Ccpg1"; transcript_status "NOVEL"; transcript_name "ENCODEMT000417527"; exon_number "1"; exon_id "ENSMUSE00000829627.1"; talon_gene "28259"; talon_transcript "417527"; talon_exon "380340"; ccdsid "CCDS23334.1"; exon_status "KNOWN"; level "2"; protein_id "ENSMUSP00000045669.7"; source "HAVANA"; tag "CCDS";
chr9	HAVANA	exon	72997402	72997470	.	+	.	gene_id "ENSMUSG00000034563.16"; transcript_id "ENCODEMT000417527"; gene_type "protein_coding"; gene_status "KNOWN"; gene_name "Ccpg1"; transcript_status "NOVEL"; transcript_name "ENCODEMT000417527"; exon_number "2"; exon_id "ENSMUSE00001226186.1"; talon_gene "28259"; talon_transcript "417527"; talon_exon "380319"; ccdsid "CCDS23334.1"; exon_status "KNOWN"; level "2"; protein_id "ENSMUSP00000120629.1"; source "HAVANA"; tag "readthrough_transcript";
chr9	HAVANA	exon	72999024	72999144	.	+	.	gene_id "ENSMUSG00000034563.16"; transcript_id "ENCODEMT000417527"; gene_type "protein_coding"; gene_status "KNOWN"; gene_name "Ccpg1"; transcript_status "NOVEL"; transcript_name "ENCODEMT000417527"; exon_number "3"; exon_id "ENSMUSE00001243130.1"; talon_gene "28259"; talon_transcript "417527"; talon_exon "380342"; ccdsid "CCDS23334.1"; exon_status "KNOWN"; level "2"; protein_id "ENSMUSP00000045669.7"; source "HAVANA"; tag "CCDS";
chr9	HAVANA	exon	72999463	72999539	.	+	.	gene_id "ENSMUSG00000034563.16"; transcript_id "ENCODEMT000417527"; gene_type "protein_coding"; gene_status "KNOWN"; gene_name "Ccpg1"; transcript_status "NOVEL"; transcript_name "ENCODEMT000417527"; exon_number "4"; exon_id "ENSMUSE00001298178.1"; talon_gene "28259"; talon_transcript "417527"; talon_exon "380323"; ccdsid "CCDS23334.1"; exon_status "KNOWN"; level "2"; protein_id "ENSMUSP00000120629.1"; source "HAVANA"; tag "readthrough_transcript";
chr9	HAVANA	exon	73001677	73001875	.	+	.	gene_id "ENSMUSG00000034563.16"; transcript_id "ENCODEMT000417527"; gene_type "protein_coding"; gene_status "KNOWN"; gene_name "Ccpg1"; transcript_status "NOVEL"; transcript_name "ENCODEMT000417527"; exon_number "5"; exon_id "ENSMUSE00001270080.1"; talon_gene "28259"; talon_transcript "417527"; talon_exon "380325"; ccdsid "CCDS23334.1"; exon_status "KNOWN"; level "2"; protein_id "ENSMUSP00000120629.1"; source "HAVANA"; tag "readthrough_transcript";
chr9	TALON	exon	73004106	73004201	.	+	.	gene_id "ENSMUSG00000034563.16"; transcript_id "ENCODEMT000417527"; gene_type "protein_coding"; gene_status "KNOWN"; gene_name "Ccpg1"; transcript_status "NOVEL"; transcript_name "ENCODEMT000417527"; exon_number "6"; exon_id "1046944"; talon_gene "28259"; talon_transcript "417527"; talon_exon "1046944"; exon_status "NOVEL";
chr9	HAVANA	exon	73005641	73005892	.	+	.	gene_id "ENSMUSG00000034563.16"; transcript_id "ENCODEMT000417527"; gene_type "protein_coding"; gene_status "KNOWN"; gene_name "Ccpg1"; transcript_status "NOVEL"; transcript_name "ENCODEMT000417527"; exon_number "7"; exon_id "ENSMUSE00001221909.1"; talon_gene "28259"; talon_transcript "417527"; talon_exon "380327"; ccdsid "CCDS23334.1"; exon_status "KNOWN"; level "2"; protein_id "ENSMUSP00000120629.1"; source "HAVANA"; tag "readthrough_transcript";
chr9	HAVANA	exon	73010297	73010412	.	+	.	gene_id "ENSMUSG00000034563.16"; transcript_id "ENCODEMT000417527"; gene_type "protein_coding"; gene_status "KNOWN"; gene_name "Ccpg1"; transcript_status "NOVEL"; transcript_name "ENCODEMT000417527"; exon_number "8"; exon_id "ENSMUSE00001264455.1"; talon_gene "28259"; talon_transcript "417527"; talon_exon "380329"; ccdsid "CCDS23334.1"; exon_status "KNOWN"; level "2"; protein_id "ENSMUSP00000120629.1"; source "HAVANA"; tag "readthrough_transcript";
chr9	TALON	exon	73011930	73012590	.	+	.	gene_id "ENSMUSG00000034563.16"; transcript_id "ENCODEMT000417527"; gene_type "protein_coding"; gene_status "KNOWN"; gene_name "Ccpg1"; transcript_status "NOVEL"; transcript_name "ENCODEMT000417527"; exon_number "9"; exon_id "1046947"; talon_gene "28259"; talon_transcript "417527"; talon_exon "1046947"; exon_status "NOVEL";
chr9	TALON	transcript	72985504	73016000	.	+	.	gene_id "ENSMUSG00000034563.16"; transcript_id "ENCODEMT000417555"; gene_name "Ccpg1"; gene_status "KNOWN"; gene_type "protein_coding"; transcript_status "NOVEL"; transcript_name "ENCODEMT000417555"; talon_gene "28259"; talon_transcript "417555"; NIC_transcript "TRUE";
chr9	HAVANA	exon	72985504	72985673	.	+	.	gene_id "ENSMUSG00000034563.16"; transcript_id "ENCODEMT000417555"; gene_type "protein_coding"; gene_status "KNOWN"; gene_name "Ccpg1"; transcript_status "NOVEL"; transcript_name "ENCODEMT000417555"; exon_number "1"; exon_id "ENSMUSE00000782059.1"; talon_gene "28259"; talon_transcript "417555"; talon_exon "380347"; exon_status "KNOWN"; level "2"; protein_id "ENSMUSP00000117202.1"; source "HAVANA"; tag "cds_end_NF";
chr9	HAVANA	exon	72997402	72997470	.	+	.	gene_id "ENSMUSG00000034563.16"; transcript_id "ENCODEMT000417555"; gene_type "protein_coding"; gene_status "KNOWN"; gene_name "Ccpg1"; transcript_status "NOVEL"; transcript_name "ENCODEMT000417555"; exon_number "2"; exon_id "ENSMUSE00001226186.1"; talon_gene "28259"; talon_transcript "417555"; talon_exon "380319"; ccdsid "CCDS23334.1"; exon_status "KNOWN"; level "2"; protein_id "ENSMUSP00000120629.1"; source "HAVANA"; tag "readthrough_transcript";
chr9	HAVANA	exon	72999024	72999144	.	+	.	gene_id "ENSMUSG00000034563.16"; transcript_id "ENCODEMT000417555"; gene_type "protein_coding"; gene_status "KNOWN"; gene_name "Ccpg1"; transcript_status "NOVEL"; transcript_name "ENCODEMT000417555"; exon_number "3"; exon_id "ENSMUSE00001243130.1"; talon_gene "28259"; talon_transcript "417555"; talon_exon "380342"; ccdsid "CCDS23334.1"; exon_status "KNOWN"; level "2"; protein_id "ENSMUSP00000045669.7"; source "HAVANA"; tag "CCDS";
chr9	HAVANA	exon	72999463	72999539	.	+	.	gene_id "ENSMUSG00000034563.16"; transcript_id "ENCODEMT000417555"; gene_type "protein_coding"; gene_status "KNOWN"; gene_name "Ccpg1"; transcript_status "NOVEL"; transcript_name "ENCODEMT000417555"; exon_number "4"; exon_id "ENSMUSE00001298178.1"; talon_gene "28259"; talon_transcript "417555"; talon_exon "380323"; ccdsid "CCDS23334.1"; exon_status "KNOWN"; level "2"; protein_id "ENSMUSP00000120629.1"; source "HAVANA"; tag "readthrough_transcript";
chr9	HAVANA	exon	73001677	73001875	.	+	.	gene_id "ENSMUSG00000034563.16"; transcript_id "ENCODEMT000417555"; gene_type "protein_coding"; gene_status "KNOWN"; gene_name "Ccpg1"; transcript_status "NOVEL"; transcript_name "ENCODEMT000417555"; exon_number "5"; exon_id "ENSMUSE00001270080.1"; talon_gene "28259"; talon_transcript "417555"; talon_exon "380325"; ccdsid "CCDS23334.1"; exon_status "KNOWN"; level "2"; protein_id "ENSMUSP00000120629.1"; source "HAVANA"; tag "readthrough_transcript";
chr9	TALON	exon	73004106	73004201	.	+	.	gene_id "ENSMUSG00000034563.16"; transcript_id "ENCODEMT000417555"; gene_type "protein_coding"; gene_status "KNOWN"; gene_name "Ccpg1"; transcript_status "NOVEL"; transcript_name "ENCODEMT000417555"; exon_number "6"; exon_id "1046944"; talon_gene "28259"; talon_transcript "417555"; talon_exon "1046944"; exon_status "NOVEL";
chr9	HAVANA	exon	73005641	73005892	.	+	.	gene_id "ENSMUSG00000034563.16"; transcript_id "ENCODEMT000417555"; gene_type "protein_coding"; gene_status "KNOWN"; gene_name "Ccpg1"; transcript_status "NOVEL"; transcript_name "ENCODEMT000417555"; exon_number "7"; exon_id "ENSMUSE00001221909.1"; talon_gene "28259"; talon_transcript "417555"; talon_exon "380327"; ccdsid "CCDS23334.1"; exon_status "KNOWN"; level "2"; protein_id "ENSMUSP00000120629.1"; source "HAVANA"; tag "readthrough_transcript";
chr9	HAVANA	exon	73010297	73010412	.	+	.	gene_id "ENSMUSG00000034563.16"; transcript_id "ENCODEMT000417555"; gene_type "protein_coding"; gene_status "KNOWN"; gene_name "Ccpg1"; transcript_status "NOVEL"; transcript_name "ENCODEMT000417555"; exon_number "8"; exon_id "ENSMUSE00001264455.1"; talon_gene "28259"; talon_transcript "417555"; talon_exon "380329"; ccdsid "CCDS23334.1"; exon_status "KNOWN"; level "2"; protein_id "ENSMUSP00000120629.1"; source "HAVANA"; tag "readthrough_transcript";
chr9	HAVANA	exon	73011930	73012992	.	+	.	gene_id "ENSMUSG00000034563.16"; transcript_id "ENCODEMT000417555"; gene_type "protein_coding"; gene_status "KNOWN"; gene_name "Ccpg1"; transcript_status "NOVEL"; transcript_name "ENCODEMT000417555"; exon_number "9"; exon_id "ENSMUSE00000307195.5"; talon_gene "28259"; talon_transcript "417555"; talon_exon "380344"; ccdsid "CCDS23334.1"; exon_status "KNOWN"; level "2"; protein_id "ENSMUSP00000045669.7"; source "HAVANA"; tag "CCDS";
chr9	HAVANA	exon	73015332	73016000	.	+	.	gene_id "ENSMUSG00000034563.16"; transcript_id "ENCODEMT000417555"; gene_type "protein_coding"; gene_status "KNOWN"; gene_name "Ccpg1"; transcript_status "NOVEL"; transcript_name "ENCODEMT000417555"; exon_number "10"; exon_id "ENSMUSE00000816441.1"; talon_gene "28259"; talon_transcript "417555"; talon_exon "380356"; ccdsid "CCDS72278.1"; exon_status "KNOWN"; level "2"; protein_id "ENSMUSP00000082458.4"; source "HAVANA"; tag "CCDS";
chr9	TALON	transcript	72985504	73016000	.	+	.	gene_id "ENSMUSG00000034563.16"; transcript_id "ENCODEMT000417567"; gene_name "Ccpg1"; gene_status "KNOWN"; gene_type "protein_coding"; transcript_status "NOVEL"; transcript_name "ENCODEMT000417567"; talon_gene "28259"; talon_transcript "417567"; NIC_transcript "TRUE";
chr9	HAVANA	exon	72985504	72985673	.	+	.	gene_id "ENSMUSG00000034563.16"; transcript_id "ENCODEMT000417567"; gene_type "protein_coding"; gene_status "KNOWN"; gene_name "Ccpg1"; transcript_status "NOVEL"; transcript_name "ENCODEMT000417567"; exon_number "1"; exon_id "ENSMUSE00000782059.1"; talon_gene "28259"; talon_transcript "417567"; talon_exon "380347"; exon_status "KNOWN"; level "2"; protein_id "ENSMUSP00000117202.1"; source "HAVANA"; tag "cds_end_NF";
chr9	HAVANA	exon	72997402	72997470	.	+	.	gene_id "ENSMUSG00000034563.16"; transcript_id "ENCODEMT000417567"; gene_type "protein_coding"; gene_status "KNOWN"; gene_name "Ccpg1"; transcript_status "NOVEL"; transcript_name "ENCODEMT000417567"; exon_number "2"; exon_id "ENSMUSE00001226186.1"; talon_gene "28259"; talon_transcript "417567"; talon_exon "380319"; ccdsid "CCDS23334.1"; exon_status "KNOWN"; level "2"; protein_id "ENSMUSP00000120629.1"; source "HAVANA"; tag "readthrough_transcript";
chr9	HAVANA	exon	72999024	72999144	.	+	.	gene_id "ENSMUSG00000034563.16"; transcript_id "ENCODEMT000417567"; gene_type "protein_coding"; gene_status "KNOWN"; gene_name "Ccpg1"; transcript_status "NOVEL"; transcript_name "ENCODEMT000417567"; exon_number "3"; exon_id "ENSMUSE00001243130.1"; talon_gene "28259"; talon_transcript "417567"; talon_exon "380342"; ccdsid "CCDS23334.1"; exon_status "KNOWN"; level "2"; protein_id "ENSMUSP00000045669.7"; source "HAVANA"; tag "CCDS";
chr9	HAVANA	exon	72999463	72999539	.	+	.	gene_id "ENSMUSG00000034563.16"; transcript_id "ENCODEMT000417567"; gene_type "protein_coding"; gene_status "KNOWN"; gene_name "Ccpg1"; transcript_status "NOVEL"; transcript_name "ENCODEMT000417567"; exon_number "4"; exon_id "ENSMUSE00001298178.1"; talon_gene "28259"; talon_transcript "417567"; talon_exon "380323"; ccdsid "CCDS23334.1"; exon_status "KNOWN"; level "2"; protein_id "ENSMUSP00000120629.1"; source "HAVANA"; tag "readthrough_transcript";
chr9	HAVANA	exon	73001677	73001875	.	+	.	gene_id "ENSMUSG00000034563.16"; transcript_id "ENCODEMT000417567"; gene_type "protein_coding"; gene_status "KNOWN"; gene_name "Ccpg1"; transcript_status "NOVEL"; transcript_name "ENCODEMT000417567"; exon_number "5"; exon_id "ENSMUSE00001270080.1"; talon_gene "28259"; talon_transcript "417567"; talon_exon "380325"; ccdsid "CCDS23334.1"; exon_status "KNOWN"; level "2"; protein_id "ENSMUSP00000120629.1"; source "HAVANA"; tag "readthrough_transcript";
chr9	TALON	exon	73004106	73004201	.	+	.	gene_id "ENSMUSG00000034563.16"; transcript_id "ENCODEMT000417567"; gene_type "protein_coding"; gene_status "KNOWN"; gene_name "Ccpg1"; transcript_status "NOVEL"; transcript_name "ENCODEMT000417567"; exon_number "6"; exon_id "1046944"; talon_gene "28259"; talon_transcript "417567"; talon_exon "1046944"; exon_status "NOVEL";
chr9	HAVANA	exon	73005641	73005892	.	+	.	gene_id "ENSMUSG00000034563.16"; transcript_id "ENCODEMT000417567"; gene_type "protein_coding"; gene_status "KNOWN"; gene_name "Ccpg1"; transcript_status "NOVEL"; transcript_name "ENCODEMT000417567"; exon_number "7"; exon_id "ENSMUSE00001221909.1"; talon_gene "28259"; talon_transcript "417567"; talon_exon "380327"; ccdsid "CCDS23334.1"; exon_status "KNOWN"; level "2"; protein_id "ENSMUSP00000120629.1"; source "HAVANA"; tag "readthrough_transcript";
chr9	HAVANA	exon	73010297	73010412	.	+	.	gene_id "ENSMUSG00000034563.16"; transcript_id "ENCODEMT000417567"; gene_type "protein_coding"; gene_status "KNOWN"; gene_name "Ccpg1"; transcript_status "NOVEL"; transcript_name "ENCODEMT000417567"; exon_number "8"; exon_id "ENSMUSE00001264455.1"; talon_gene "28259"; talon_transcript "417567"; talon_exon "380329"; ccdsid "CCDS23334.1"; exon_status "KNOWN"; level "2"; protein_id "ENSMUSP00000120629.1"; source "HAVANA"; tag "readthrough_transcript";
chr9	HAVANA	exon	73011930	73013326	.	+	.	gene_id "ENSMUSG00000034563.16"; transcript_id "ENCODEMT000417567"; gene_type "protein_coding"; gene_status "KNOWN"; gene_name "Ccpg1"; transcript_status "NOVEL"; transcript_name "ENCODEMT000417567"; exon_number "9"; exon_id "ENSMUSE00001266805.1"; talon_gene "28259"; talon_transcript "417567"; talon_exon "380331"; ccdsid "CCDS72278.1"; exon_status "KNOWN"; level "2"; protein_id "ENSMUSP00000120629.1"; source "HAVANA"; tag "readthrough_transcript";
chr9	HAVANA	exon	73015332	73016000	.	+	.	gene_id "ENSMUSG00000034563.16"; transcript_id "ENCODEMT000417567"; gene_type "protein_coding"; gene_status "KNOWN"; gene_name "Ccpg1"; transcript_status "NOVEL"; transcript_name "ENCODEMT000417567"; exon_number "10"; exon_id "ENSMUSE00000816441.1"; talon_gene "28259"; talon_transcript "417567"; talon_exon "380356"; ccdsid "CCDS72278.1"; exon_status "KNOWN"; level "2"; protein_id "ENSMUSP00000082458.4"; source "HAVANA"; tag "CCDS";
chr9	HAVANA	transcript	72985578	73013938	.	+	.	gene_id "ENSMUSG00000034563.16"; transcript_id "ENSMUST00000150826.8"; gene_name "Ccpg1"; gene_status "KNOWN"; gene_type "protein_coding"; transcript_type "protein_coding"; transcript_status "KNOWN"; transcript_name "Ccpg1-208"; talon_gene "28259"; talon_transcript "74060"; ccdsid "CCDS52855.1"; havana_transcript "OTTMUST00000084424.2"; level "2"; protein_id "ENSMUSP00000122966.1"; source "HAVANA"; tag "CCDS"; transcript_support_level "1";
chr9	HAVANA	exon	72985578	72985673	.	+	.	gene_id "ENSMUSG00000034563.16"; transcript_id "ENSMUST00000150826.8"; gene_type "protein_coding"; gene_status "KNOWN"; gene_name "Ccpg1"; transcript_type "protein_coding"; transcript_status "KNOWN"; transcript_name "Ccpg1-208"; exon_number "1"; exon_id "ENSMUSE00000217685.4"; talon_gene "28259"; talon_transcript "74060"; talon_exon "380352"; ccdsid "CCDS52855.1"; exon_status "KNOWN"; level "2"; protein_id "ENSMUSP00000122966.1"; source "HAVANA"; tag "CCDS";
chr9	HAVANA	exon	72997402	72997470	.	+	.	gene_id "ENSMUSG00000034563.16"; transcript_id "ENSMUST00000150826.8"; gene_type "protein_coding"; gene_status "KNOWN"; gene_name "Ccpg1"; transcript_type "protein_coding"; transcript_status "KNOWN"; transcript_name "Ccpg1-208"; exon_number "2"; exon_id "ENSMUSE00001226186.1"; talon_gene "28259"; talon_transcript "74060"; talon_exon "380319"; ccdsid "CCDS23334.1"; exon_status "KNOWN"; level "2"; protein_id "ENSMUSP00000120629.1"; source "HAVANA"; tag "readthrough_transcript";
chr9	HAVANA	exon	72999024	72999144	.	+	.	gene_id "ENSMUSG00000034563.16"; transcript_id "ENSMUST00000150826.8"; gene_type "protein_coding"; gene_status "KNOWN"; gene_name "Ccpg1"; transcript_type "protein_coding"; transcript_status "KNOWN"; transcript_name "Ccpg1-208"; exon_number "3"; exon_id "ENSMUSE00001243130.1"; talon_gene "28259"; talon_transcript "74060"; talon_exon "380342"; ccdsid "CCDS23334.1"; exon_status "KNOWN"; level "2"; protein_id "ENSMUSP00000045669.7"; source "HAVANA"; tag "CCDS";
chr9	HAVANA	exon	72999463	72999539	.	+	.	gene_id "ENSMUSG00000034563.16"; transcript_id "ENSMUST00000150826.8"; gene_type "protein_coding"; gene_status "KNOWN"; gene_name "Ccpg1"; transcript_type "protein_coding"; transcript_status "KNOWN"; transcript_name "Ccpg1-208"; exon_number "4"; exon_id "ENSMUSE00001298178.1"; talon_gene "28259"; talon_transcript "74060"; talon_exon "380323"; ccdsid "CCDS23334.1"; exon_status "KNOWN"; level "2"; protein_id "ENSMUSP00000120629.1"; source "HAVANA"; tag "readthrough_transcript";
chr9	HAVANA	exon	73001677	73001875	.	+	.	gene_id "ENSMUSG00000034563.16"; transcript_id "ENSMUST00000150826.8"; gene_type "protein_coding"; gene_status "KNOWN"; gene_name "Ccpg1"; transcript_type "protein_coding"; transcript_status "KNOWN"; transcript_name "Ccpg1-208"; exon_number "5"; exon_id "ENSMUSE00001270080.1"; talon_gene "28259"; talon_transcript "74060"; talon_exon "380325"; ccdsid "CCDS23334.1"; exon_status "KNOWN"; level "2"; protein_id "ENSMUSP00000120629.1"; source "HAVANA"; tag "readthrough_transcript";
chr9	HAVANA	exon	73005641	73005892	.	+	.	gene_id "ENSMUSG00000034563.16"; transcript_id "ENSMUST00000150826.8"; gene_type "protein_coding"; gene_status "KNOWN"; gene_name "Ccpg1"; transcript_type "protein_coding"; transcript_status "KNOWN"; transcript_name "Ccpg1-208"; exon_number "6"; exon_id "ENSMUSE00001221909.1"; talon_gene "28259"; talon_transcript "74060"; talon_exon "380327"; ccdsid "CCDS23334.1"; exon_status "KNOWN"; level "2"; protein_id "ENSMUSP00000120629.1"; source "HAVANA"; tag "readthrough_transcript";
chr9	HAVANA	exon	73010297	73010412	.	+	.	gene_id "ENSMUSG00000034563.16"; transcript_id "ENSMUST00000150826.8"; gene_type "protein_coding"; gene_status "KNOWN"; gene_name "Ccpg1"; transcript_type "protein_coding"; transcript_status "KNOWN"; transcript_name "Ccpg1-208"; exon_number "7"; exon_id "ENSMUSE00001264455.1"; talon_gene "28259"; talon_transcript "74060"; talon_exon "380329"; ccdsid "CCDS23334.1"; exon_status "KNOWN"; level "2"; protein_id "ENSMUSP00000120629.1"; source "HAVANA"; tag "readthrough_transcript";
chr9	HAVANA	exon	73011930	73013938	.	+	.	gene_id "ENSMUSG00000034563.16"; transcript_id "ENSMUST00000150826.8"; gene_type "protein_coding"; gene_status "KNOWN"; gene_name "Ccpg1"; transcript_type "protein_coding"; transcript_status "KNOWN"; transcript_name "Ccpg1-208"; exon_number "8"; exon_id "ENSMUSE00000773186.2"; talon_gene "28259"; talon_transcript "74060"; talon_exon "380353"; ccdsid "CCDS52855.1"; exon_status "KNOWN"; level "2"; protein_id "ENSMUSP00000122966.1"; source "HAVANA"; tag "CCDS";
chr9	TALON	transcript	72985578	73016338	.	+	.	gene_id "ENSMUSG00000034563.16"; transcript_id "ENCODEMT000417597"; gene_name "Ccpg1"; gene_status "KNOWN"; gene_type "protein_coding"; transcript_status "NOVEL"; transcript_name "ENCODEMT000417597"; talon_gene "28259"; talon_transcript "417597"; NIC_transcript "TRUE";
chr9	HAVANA	exon	72985578	72985673	.	+	.	gene_id "ENSMUSG00000034563.16"; transcript_id "ENCODEMT000417597"; gene_type "protein_coding"; gene_status "KNOWN"; gene_name "Ccpg1"; transcript_status "NOVEL"; transcript_name "ENCODEMT000417597"; exon_number "1"; exon_id "ENSMUSE00000217685.4"; talon_gene "28259"; talon_transcript "417597"; talon_exon "380352"; ccdsid "CCDS52855.1"; exon_status "KNOWN"; level "2"; protein_id "ENSMUSP00000122966.1"; source "HAVANA"; tag "CCDS";
chr9	HAVANA	exon	72997402	72997470	.	+	.	gene_id "ENSMUSG00000034563.16"; transcript_id "ENCODEMT000417597"; gene_type "protein_coding"; gene_status "KNOWN"; gene_name "Ccpg1"; transcript_status "NOVEL"; transcript_name "ENCODEMT000417597"; exon_number "2"; exon_id "ENSMUSE00001226186.1"; talon_gene "28259"; talon_transcript "417597"; talon_exon "380319"; ccdsid "CCDS23334.1"; exon_status "KNOWN"; level "2"; protein_id "ENSMUSP00000120629.1"; source "HAVANA"; tag "readthrough_transcript";
chr9	HAVANA	exon	72999024	72999144	.	+	.	gene_id "ENSMUSG00000034563.16"; transcript_id "ENCODEMT000417597"; gene_type "protein_coding"; gene_status "KNOWN"; gene_name "Ccpg1"; transcript_status "NOVEL"; transcript_name "ENCODEMT000417597"; exon_number "3"; exon_id "ENSMUSE00001243130.1"; talon_gene "28259"; talon_transcript "417597"; talon_exon "380342"; ccdsid "CCDS23334.1"; exon_status "KNOWN"; level "2"; protein_id "ENSMUSP00000045669.7"; source "HAVANA"; tag "CCDS";
chr9	HAVANA	exon	72999463	72999539	.	+	.	gene_id "ENSMUSG00000034563.16"; transcript_id "ENCODEMT000417597"; gene_type "protein_coding"; gene_status "KNOWN"; gene_name "Ccpg1"; transcript_status "NOVEL"; transcript_name "ENCODEMT000417597"; exon_number "4"; exon_id "ENSMUSE00001298178.1"; talon_gene "28259"; talon_transcript "417597"; talon_exon "380323"; ccdsid "CCDS23334.1"; exon_status "KNOWN"; level "2"; protein_id "ENSMUSP00000120629.1"; source "HAVANA"; tag "readthrough_transcript";
chr9	HAVANA	exon	73001677	73001875	.	+	.	gene_id "ENSMUSG00000034563.16"; transcript_id "ENCODEMT000417597"; gene_type "protein_coding"; gene_status "KNOWN"; gene_name "Ccpg1"; transcript_status "NOVEL"; transcript_name "ENCODEMT000417597"; exon_number "5"; exon_id "ENSMUSE00001270080.1"; talon_gene "28259"; talon_transcript "417597"; talon_exon "380325"; ccdsid "CCDS23334.1"; exon_status "KNOWN"; level "2"; protein_id "ENSMUSP00000120629.1"; source "HAVANA"; tag "readthrough_transcript";
chr9	TALON	exon	73004106	73004201	.	+	.	gene_id "ENSMUSG00000034563.16"; transcript_id "ENCODEMT000417597"; gene_type "protein_coding"; gene_status "KNOWN"; gene_name "Ccpg1"; transcript_status "NOVEL"; transcript_name "ENCODEMT000417597"; exon_number "6"; exon_id "1046944"; talon_gene "28259"; talon_transcript "417597"; talon_exon "1046944"; exon_status "NOVEL";
chr9	HAVANA	exon	73005641	73005892	.	+	.	gene_id "ENSMUSG00000034563.16"; transcript_id "ENCODEMT000417597"; gene_type "protein_coding"; gene_status "KNOWN"; gene_name "Ccpg1"; transcript_status "NOVEL"; transcript_name "ENCODEMT000417597"; exon_number "7"; exon_id "ENSMUSE00001221909.1"; talon_gene "28259"; talon_transcript "417597"; talon_exon "380327"; ccdsid "CCDS23334.1"; exon_status "KNOWN"; level "2"; protein_id "ENSMUSP00000120629.1"; source "HAVANA"; tag "readthrough_transcript";
chr9	HAVANA	exon	73010297	73010412	.	+	.	gene_id "ENSMUSG00000034563.16"; transcript_id "ENCODEMT000417597"; gene_type "protein_coding"; gene_status "KNOWN"; gene_name "Ccpg1"; transcript_status "NOVEL"; transcript_name "ENCODEMT000417597"; exon_number "8"; exon_id "ENSMUSE00001264455.1"; talon_gene "28259"; talon_transcript "417597"; talon_exon "380329"; ccdsid "CCDS23334.1"; exon_status "KNOWN"; level "2"; protein_id "ENSMUSP00000120629.1"; source "HAVANA"; tag "readthrough_transcript";
chr9	HAVANA	exon	73011930	73013326	.	+	.	gene_id "ENSMUSG00000034563.16"; transcript_id "ENCODEMT000417597"; gene_type "protein_coding"; gene_status "KNOWN"; gene_name "Ccpg1"; transcript_status "NOVEL"; transcript_name "ENCODEMT000417597"; exon_number "9"; exon_id "ENSMUSE00001266805.1"; talon_gene "28259"; talon_transcript "417597"; talon_exon "380331"; ccdsid "CCDS72278.1"; exon_status "KNOWN"; level "2"; protein_id "ENSMUSP00000120629.1"; source "HAVANA"; tag "readthrough_transcript";
chr9	HAVANA	exon	73015332	73015429	.	+	.	gene_id "ENSMUSG00000034563.16"; transcript_id "ENCODEMT000417597"; gene_type "protein_coding"; gene_status "KNOWN"; gene_name "Ccpg1"; transcript_status "NOVEL"; transcript_name "ENCODEMT000417597"; exon_number "10"; exon_id "ENSMUSE00000809003.1"; talon_gene "28259"; talon_transcript "417597"; talon_exon "380357"; ccdsid "CCDS72277.1"; exon_status "KNOWN"; level "2"; protein_id "ENSMUSP00000116976.1"; source "HAVANA"; tag "CCDS";
chr9	HAVANA	exon	73015898	73016338	.	+	.	gene_id "ENSMUSG00000034563.16"; transcript_id "ENCODEMT000417597"; gene_type "protein_coding"; gene_status "KNOWN"; gene_name "Ccpg1"; transcript_status "NOVEL"; transcript_name "ENCODEMT000417597"; exon_number "11"; exon_id "ENSMUSE00000742959.1"; talon_gene "28259"; talon_transcript "417597"; talon_exon "380359"; ccdsid "CCDS72277.1"; exon_status "KNOWN"; level "2"; protein_id "ENSMUSP00000116976.1"; source "HAVANA"; tag "CCDS";
chr9	HAVANA	transcript	72985586	72988060	.	+	.	gene_id "ENSMUSG00000034563.16"; transcript_id "ENSMUST00000183672.1"; gene_name "Ccpg1"; gene_status "KNOWN"; gene_type "protein_coding"; transcript_type "retained_intron"; transcript_status "KNOWN"; transcript_name "Ccpg1-210"; talon_gene "28259"; talon_transcript "74061"; havana_transcript "OTTMUST00000117837.1"; level "2"; source "HAVANA"; transcript_support_level "NA";
chr9	HAVANA	exon	72985586	72988060	.	+	.	gene_id "ENSMUSG00000034563.16"; transcript_id "ENSMUST00000183672.1"; gene_type "protein_coding"; gene_status "KNOWN"; gene_name "Ccpg1"; transcript_type "retained_intron"; transcript_status "KNOWN"; transcript_name "Ccpg1-210"; exon_number "1"; exon_id "ENSMUSE00001317231.1"; talon_gene "28259"; talon_transcript "74061"; talon_exon "380354"; exon_status "KNOWN"; level "2"; source "HAVANA";
chr9	HAVANA	transcript	72985605	73016000	.	+	.	gene_id "ENSMUSG00000034563.16"; transcript_id "ENSMUST00000085350.10"; gene_name "Ccpg1"; gene_status "KNOWN"; gene_type "protein_coding"; transcript_type "protein_coding"; transcript_status "KNOWN"; transcript_name "Ccpg1-202"; talon_gene "28259"; talon_transcript "74062"; ccdsid "CCDS72278.1"; havana_transcript "OTTMUST00000084422.1"; level "2"; protein_id "ENSMUSP00000082458.4"; source "HAVANA"; tag "CCDS"; transcript_support_level "1";
chr9	HAVANA	exon	72985605	72985673	.	+	.	gene_id "ENSMUSG00000034563.16"; transcript_id "ENSMUST00000085350.10"; gene_type "protein_coding"; gene_status "KNOWN"; gene_name "Ccpg1"; transcript_type "protein_coding"; transcript_status "KNOWN"; transcript_name "Ccpg1-202"; exon_number "1"; exon_id "ENSMUSE00000768972.1"; talon_gene "28259"; talon_transcript "74062"; talon_exon "380355"; ccdsid "CCDS72278.1"; exon_status "KNOWN"; level "2"; protein_id "ENSMUSP00000082458.4"; source "HAVANA"; tag "CCDS";
chr9	HAVANA	exon	72997402	72997470	.	+	.	gene_id "ENSMUSG00000034563.16"; transcript_id "ENSMUST00000085350.10"; gene_type "protein_coding"; gene_status "KNOWN"; gene_name "Ccpg1"; transcript_type "protein_coding"; transcript_status "KNOWN"; transcript_name "Ccpg1-202"; exon_number "2"; exon_id "ENSMUSE00001226186.1"; talon_gene "28259"; talon_transcript "74062"; talon_exon "380319"; ccdsid "CCDS23334.1"; exon_status "KNOWN"; level "2"; protein_id "ENSMUSP00000120629.1"; source "HAVANA"; tag "readthrough_transcript";
chr9	HAVANA	exon	72999024	72999144	.	+	.	gene_id "ENSMUSG00000034563.16"; transcript_id "ENSMUST00000085350.10"; gene_type "protein_coding"; gene_status "KNOWN"; gene_name "Ccpg1"; transcript_type "protein_coding"; transcript_status "KNOWN"; transcript_name "Ccpg1-202"; exon_number "3"; exon_id "ENSMUSE00001243130.1"; talon_gene "28259"; talon_transcript "74062"; talon_exon "380342"; ccdsid "CCDS23334.1"; exon_status "KNOWN"; level "2"; protein_id "ENSMUSP00000045669.7"; source "HAVANA"; tag "CCDS";
chr9	HAVANA	exon	72999463	72999539	.	+	.	gene_id "ENSMUSG00000034563.16"; transcript_id "ENSMUST00000085350.10"; gene_type "protein_coding"; gene_status "KNOWN"; gene_name "Ccpg1"; transcript_type "protein_coding"; transcript_status "KNOWN"; transcript_name "Ccpg1-202"; exon_number "4"; exon_id "ENSMUSE00001298178.1"; talon_gene "28259"; talon_transcript "74062"; talon_exon "380323"; ccdsid "CCDS23334.1"; exon_status "KNOWN"; level "2"; protein_id "ENSMUSP00000120629.1"; source "HAVANA"; tag "readthrough_transcript";
chr9	HAVANA	exon	73001677	73001875	.	+	.	gene_id "ENSMUSG00000034563.16"; transcript_id "ENSMUST00000085350.10"; gene_type "protein_coding"; gene_status "KNOWN"; gene_name "Ccpg1"; transcript_type "protein_coding"; transcript_status "KNOWN"; transcript_name "Ccpg1-202"; exon_number "5"; exon_id "ENSMUSE00001270080.1"; talon_gene "28259"; talon_transcript "74062"; talon_exon "380325"; ccdsid "CCDS23334.1"; exon_status "KNOWN"; level "2"; protein_id "ENSMUSP00000120629.1"; source "HAVANA"; tag "readthrough_transcript";
chr9	HAVANA	exon	73005641	73005892	.	+	.	gene_id "ENSMUSG00000034563.16"; transcript_id "ENSMUST00000085350.10"; gene_type "protein_coding"; gene_status "KNOWN"; gene_name "Ccpg1"; transcript_type "protein_coding"; transcript_status "KNOWN"; transcript_name "Ccpg1-202"; exon_number "6"; exon_id "ENSMUSE00001221909.1"; talon_gene "28259"; talon_transcript "74062"; talon_exon "380327"; ccdsid "CCDS23334.1"; exon_status "KNOWN"; level "2"; protein_id "ENSMUSP00000120629.1"; source "HAVANA"; tag "readthrough_transcript";
chr9	HAVANA	exon	73010297	73010412	.	+	.	gene_id "ENSMUSG00000034563.16"; transcript_id "ENSMUST00000085350.10"; gene_type "protein_coding"; gene_status "KNOWN"; gene_name "Ccpg1"; transcript_type "protein_coding"; transcript_status "KNOWN"; transcript_name "Ccpg1-202"; exon_number "7"; exon_id "ENSMUSE00001264455.1"; talon_gene "28259"; talon_transcript "74062"; talon_exon "380329"; ccdsid "CCDS23334.1"; exon_status "KNOWN"; level "2"; protein_id "ENSMUSP00000120629.1"; source "HAVANA"; tag "readthrough_transcript";
chr9	HAVANA	exon	73011930	73013326	.	+	.	gene_id "ENSMUSG00000034563.16"; transcript_id "ENSMUST00000085350.10"; gene_type "protein_coding"; gene_status "KNOWN"; gene_name "Ccpg1"; transcript_type "protein_coding"; transcript_status "KNOWN"; transcript_name "Ccpg1-202"; exon_number "8"; exon_id "ENSMUSE00001266805.1"; talon_gene "28259"; talon_transcript "74062"; talon_exon "380331"; ccdsid "CCDS72278.1"; exon_status "KNOWN"; level "2"; protein_id "ENSMUSP00000120629.1"; source "HAVANA"; tag "readthrough_transcript";
chr9	HAVANA	exon	73015332	73016000	.	+	.	gene_id "ENSMUSG00000034563.16"; transcript_id "ENSMUST00000085350.10"; gene_type "protein_coding"; gene_status "KNOWN"; gene_name "Ccpg1"; transcript_type "protein_coding"; transcript_status "KNOWN"; transcript_name "Ccpg1-202"; exon_number "9"; exon_id "ENSMUSE00000816441.1"; talon_gene "28259"; talon_transcript "74062"; talon_exon "380356"; ccdsid "CCDS72278.1"; exon_status "KNOWN"; level "2"; protein_id "ENSMUSP00000082458.4"; source "HAVANA"; tag "CCDS";
chr9	HAVANA	transcript	72985605	73016338	.	+	.	gene_id "ENSMUSG00000034563.16"; transcript_id "ENSMUST00000140675.7"; gene_name "Ccpg1"; gene_status "KNOWN"; gene_type "protein_coding"; transcript_type "protein_coding"; transcript_status "KNOWN"; transcript_name "Ccpg1-206"; talon_gene "28259"; talon_transcript "74063"; ccdsid "CCDS72277.1"; havana_transcript "OTTMUST00000084423.1"; level "2"; protein_id "ENSMUSP00000116976.1"; source "HAVANA"; tag "CCDS"; transcript_support_level "1";
chr9	HAVANA	exon	72985605	72985673	.	+	.	gene_id "ENSMUSG00000034563.16"; transcript_id "ENSMUST00000140675.7"; gene_type "protein_coding"; gene_status "KNOWN"; gene_name "Ccpg1"; transcript_type "protein_coding"; transcript_status "KNOWN"; transcript_name "Ccpg1-206"; exon_number "1"; exon_id "ENSMUSE00000768972.1"; talon_gene "28259"; talon_transcript "74063"; talon_exon "380355"; ccdsid "CCDS72278.1"; exon_status "KNOWN"; level "2"; protein_id "ENSMUSP00000082458.4"; source "HAVANA"; tag "CCDS";
chr9	HAVANA	exon	72997402	72997470	.	+	.	gene_id "ENSMUSG00000034563.16"; transcript_id "ENSMUST00000140675.7"; gene_type "protein_coding"; gene_status "KNOWN"; gene_name "Ccpg1"; transcript_type "protein_coding"; transcript_status "KNOWN"; transcript_name "Ccpg1-206"; exon_number "2"; exon_id "ENSMUSE00001226186.1"; talon_gene "28259"; talon_transcript "74063"; talon_exon "380319"; ccdsid "CCDS23334.1"; exon_status "KNOWN"; level "2"; protein_id "ENSMUSP00000120629.1"; source "HAVANA"; tag "readthrough_transcript";
chr9	HAVANA	exon	72999024	72999144	.	+	.	gene_id "ENSMUSG00000034563.16"; transcript_id "ENSMUST00000140675.7"; gene_type "protein_coding"; gene_status "KNOWN"; gene_name "Ccpg1"; transcript_type "protein_coding"; transcript_status "KNOWN"; transcript_name "Ccpg1-206"; exon_number "3"; exon_id "ENSMUSE00001243130.1"; talon_gene "28259"; talon_transcript "74063"; talon_exon "380342"; ccdsid "CCDS23334.1"; exon_status "KNOWN"; level "2"; protein_id "ENSMUSP00000045669.7"; source "HAVANA"; tag "CCDS";
chr9	HAVANA	exon	72999463	72999539	.	+	.	gene_id "ENSMUSG00000034563.16"; transcript_id "ENSMUST00000140675.7"; gene_type "protein_coding"; gene_status "KNOWN"; gene_name "Ccpg1"; transcript_type "protein_coding"; transcript_status "KNOWN"; transcript_name "Ccpg1-206"; exon_number "4"; exon_id "ENSMUSE00001298178.1"; talon_gene "28259"; talon_transcript "74063"; talon_exon "380323"; ccdsid "CCDS23334.1"; exon_status "KNOWN"; level "2"; protein_id "ENSMUSP00000120629.1"; source "HAVANA"; tag "readthrough_transcript";
chr9	HAVANA	exon	73001677	73001875	.	+	.	gene_id "ENSMUSG00000034563.16"; transcript_id "ENSMUST00000140675.7"; gene_type "protein_coding"; gene_status "KNOWN"; gene_name "Ccpg1"; transcript_type "protein_coding"; transcript_status "KNOWN"; transcript_name "Ccpg1-206"; exon_number "5"; exon_id "ENSMUSE00001270080.1"; talon_gene "28259"; talon_transcript "74063"; talon_exon "380325"; ccdsid "CCDS23334.1"; exon_status "KNOWN"; level "2"; protein_id "ENSMUSP00000120629.1"; source "HAVANA"; tag "readthrough_transcript";
chr9	HAVANA	exon	73005641	73005892	.	+	.	gene_id "ENSMUSG00000034563.16"; transcript_id "ENSMUST00000140675.7"; gene_type "protein_coding"; gene_status "KNOWN"; gene_name "Ccpg1"; transcript_type "protein_coding"; transcript_status "KNOWN"; transcript_name "Ccpg1-206"; exon_number "6"; exon_id "ENSMUSE00001221909.1"; talon_gene "28259"; talon_transcript "74063"; talon_exon "380327"; ccdsid "CCDS23334.1"; exon_status "KNOWN"; level "2"; protein_id "ENSMUSP00000120629.1"; source "HAVANA"; tag "readthrough_transcript";
chr9	HAVANA	exon	73010297	73010412	.	+	.	gene_id "ENSMUSG00000034563.16"; transcript_id "ENSMUST00000140675.7"; gene_type "protein_coding"; gene_status "KNOWN"; gene_name "Ccpg1"; transcript_type "protein_coding"; transcript_status "KNOWN"; transcript_name "Ccpg1-206"; exon_number "7"; exon_id "ENSMUSE00001264455.1"; talon_gene "28259"; talon_transcript "74063"; talon_exon "380329"; ccdsid "CCDS23334.1"; exon_status "KNOWN"; level "2"; protein_id "ENSMUSP00000120629.1"; source "HAVANA"; tag "readthrough_transcript";
chr9	HAVANA	exon	73011930	73013326	.	+	.	gene_id "ENSMUSG00000034563.16"; transcript_id "ENSMUST00000140675.7"; gene_type "protein_coding"; gene_status "KNOWN"; gene_name "Ccpg1"; transcript_type "protein_coding"; transcript_status "KNOWN"; transcript_name "Ccpg1-206"; exon_number "8"; exon_id "ENSMUSE00001266805.1"; talon_gene "28259"; talon_transcript "74063"; talon_exon "380331"; ccdsid "CCDS72278.1"; exon_status "KNOWN"; level "2"; protein_id "ENSMUSP00000120629.1"; source "HAVANA"; tag "readthrough_transcript";
chr9	HAVANA	exon	73015332	73015429	.	+	.	gene_id "ENSMUSG00000034563.16"; transcript_id "ENSMUST00000140675.7"; gene_type "protein_coding"; gene_status "KNOWN"; gene_name "Ccpg1"; transcript_type "protein_coding"; transcript_status "KNOWN"; transcript_name "Ccpg1-206"; exon_number "9"; exon_id "ENSMUSE00000809003.1"; talon_gene "28259"; talon_transcript "74063"; talon_exon "380357"; ccdsid "CCDS72277.1"; exon_status "KNOWN"; level "2"; protein_id "ENSMUSP00000116976.1"; source "HAVANA"; tag "CCDS";
chr9	HAVANA	exon	73015898	73016338	.	+	.	gene_id "ENSMUSG00000034563.16"; transcript_id "ENSMUST00000140675.7"; gene_type "protein_coding"; gene_status "KNOWN"; gene_name "Ccpg1"; transcript_type "protein_coding"; transcript_status "KNOWN"; transcript_name "Ccpg1-206"; exon_number "10"; exon_id "ENSMUSE00000742959.1"; talon_gene "28259"; talon_transcript "74063"; talon_exon "380359"; ccdsid "CCDS72277.1"; exon_status "KNOWN"; level "2"; protein_id "ENSMUSP00000116976.1"; source "HAVANA"; tag "CCDS";
chr9	HAVANA	transcript	72985608	73002007	.	+	.	gene_id "ENSMUSG00000034563.16"; transcript_id "ENSMUST00000149551.1"; gene_name "Ccpg1"; gene_status "KNOWN"; gene_type "protein_coding"; transcript_type "retained_intron"; transcript_status "KNOWN"; transcript_name "Ccpg1-207"; talon_gene "28259"; talon_transcript "74064"; havana_transcript "OTTMUST00000084426.1"; level "2"; source "HAVANA"; transcript_support_level "1";
chr9	HAVANA	exon	72985608	72985673	.	+	.	gene_id "ENSMUSG00000034563.16"; transcript_id "ENSMUST00000149551.1"; gene_type "protein_coding"; gene_status "KNOWN"; gene_name "Ccpg1"; transcript_type "retained_intron"; transcript_status "KNOWN"; transcript_name "Ccpg1-207"; exon_number "1"; exon_id "ENSMUSE00000794841.1"; talon_gene "28259"; talon_transcript "74064"; talon_exon "380360"; exon_status "KNOWN"; level "2"; source "HAVANA";
chr9	HAVANA	exon	72997402	72997470	.	+	.	gene_id "ENSMUSG00000034563.16"; transcript_id "ENSMUST00000149551.1"; gene_type "protein_coding"; gene_status "KNOWN"; gene_name "Ccpg1"; transcript_type "retained_intron"; transcript_status "KNOWN"; transcript_name "Ccpg1-207"; exon_number "2"; exon_id "ENSMUSE00001226186.1"; talon_gene "28259"; talon_transcript "74064"; talon_exon "380319"; ccdsid "CCDS23334.1"; exon_status "KNOWN"; level "2"; protein_id "ENSMUSP00000120629.1"; source "HAVANA"; tag "readthrough_transcript";
chr9	HAVANA	exon	72999024	72999144	.	+	.	gene_id "ENSMUSG00000034563.16"; transcript_id "ENSMUST00000149551.1"; gene_type "protein_coding"; gene_status "KNOWN"; gene_name "Ccpg1"; transcript_type "retained_intron"; transcript_status "KNOWN"; transcript_name "Ccpg1-207"; exon_number "3"; exon_id "ENSMUSE00001243130.1"; talon_gene "28259"; talon_transcript "74064"; talon_exon "380342"; ccdsid "CCDS23334.1"; exon_status "KNOWN"; level "2"; protein_id "ENSMUSP00000045669.7"; source "HAVANA"; tag "CCDS";
chr9	HAVANA	exon	72999463	72999539	.	+	.	gene_id "ENSMUSG00000034563.16"; transcript_id "ENSMUST00000149551.1"; gene_type "protein_coding"; gene_status "KNOWN"; gene_name "Ccpg1"; transcript_type "retained_intron"; transcript_status "KNOWN"; transcript_name "Ccpg1-207"; exon_number "4"; exon_id "ENSMUSE00001298178.1"; talon_gene "28259"; talon_transcript "74064"; talon_exon "380323"; ccdsid "CCDS23334.1"; exon_status "KNOWN"; level "2"; protein_id "ENSMUSP00000120629.1"; source "HAVANA"; tag "readthrough_transcript";
chr9	HAVANA	exon	73001677	73002007	.	+	.	gene_id "ENSMUSG00000034563.16"; transcript_id "ENSMUST00000149551.1"; gene_type "protein_coding"; gene_status "KNOWN"; gene_name "Ccpg1"; transcript_type "retained_intron"; transcript_status "KNOWN"; transcript_name "Ccpg1-207"; exon_number "5"; exon_id "ENSMUSE00000781961.1"; talon_gene "28259"; talon_transcript "74064"; talon_exon "380361"; exon_status "KNOWN"; level "2"; source "HAVANA";
chr9	HAVANA	transcript	72985619	73013931	.	+	.	gene_id "ENSMUSG00000034563.16"; transcript_id "ENSMUST00000124008.1"; gene_name "Ccpg1"; gene_status "KNOWN"; gene_type "protein_coding"; transcript_type "nonsense_mediated_decay"; transcript_status "KNOWN"; transcript_name "Ccpg1-203"; talon_gene "28259"; talon_transcript "74065"; havana_transcript "OTTMUST00000084425.1"; level "2"; protein_id "ENSMUSP00000121059.1"; source "HAVANA"; transcript_support_level "1";
chr9	HAVANA	exon	72985619	72985673	.	+	.	gene_id "ENSMUSG00000034563.16"; transcript_id "ENSMUST00000124008.1"; gene_type "protein_coding"; gene_status "KNOWN"; gene_name "Ccpg1"; transcript_type "nonsense_mediated_decay"; transcript_status "KNOWN"; transcript_name "Ccpg1-203"; exon_number "1"; exon_id "ENSMUSE00000794290.1"; talon_gene "28259"; talon_transcript "74065"; talon_exon "380362"; exon_status "KNOWN"; level "2"; protein_id "ENSMUSP00000121059.1"; source "HAVANA";
chr9	HAVANA	exon	72997402	72997470	.	+	.	gene_id "ENSMUSG00000034563.16"; transcript_id "ENSMUST00000124008.1"; gene_type "protein_coding"; gene_status "KNOWN"; gene_name "Ccpg1"; transcript_type "nonsense_mediated_decay"; transcript_status "KNOWN"; transcript_name "Ccpg1-203"; exon_number "2"; exon_id "ENSMUSE00001226186.1"; talon_gene "28259"; talon_transcript "74065"; talon_exon "380319"; ccdsid "CCDS23334.1"; exon_status "KNOWN"; level "2"; protein_id "ENSMUSP00000120629.1"; source "HAVANA"; tag "readthrough_transcript";
chr9	HAVANA	exon	72999024	72999144	.	+	.	gene_id "ENSMUSG00000034563.16"; transcript_id "ENSMUST00000124008.1"; gene_type "protein_coding"; gene_status "KNOWN"; gene_name "Ccpg1"; transcript_type "nonsense_mediated_decay"; transcript_status "KNOWN"; transcript_name "Ccpg1-203"; exon_number "3"; exon_id "ENSMUSE00001243130.1"; talon_gene "28259"; talon_transcript "74065"; talon_exon "380342"; ccdsid "CCDS23334.1"; exon_status "KNOWN"; level "2"; protein_id "ENSMUSP00000045669.7"; source "HAVANA"; tag "CCDS";
chr9	HAVANA	exon	72999463	72999539	.	+	.	gene_id "ENSMUSG00000034563.16"; transcript_id "ENSMUST00000124008.1"; gene_type "protein_coding"; gene_status "KNOWN"; gene_name "Ccpg1"; transcript_type "nonsense_mediated_decay"; transcript_status "KNOWN"; transcript_name "Ccpg1-203"; exon_number "4"; exon_id "ENSMUSE00001298178.1"; talon_gene "28259"; talon_transcript "74065"; talon_exon "380323"; ccdsid "CCDS23334.1"; exon_status "KNOWN"; level "2"; protein_id "ENSMUSP00000120629.1"; source "HAVANA"; tag "readthrough_transcript";
chr9	HAVANA	exon	73001677	73001875	.	+	.	gene_id "ENSMUSG00000034563.16"; transcript_id "ENSMUST00000124008.1"; gene_type "protein_coding"; gene_status "KNOWN"; gene_name "Ccpg1"; transcript_type "nonsense_mediated_decay"; transcript_status "KNOWN"; transcript_name "Ccpg1-203"; exon_number "5"; exon_id "ENSMUSE00001270080.1"; talon_gene "28259"; talon_transcript "74065"; talon_exon "380325"; ccdsid "CCDS23334.1"; exon_status "KNOWN"; level "2"; protein_id "ENSMUSP00000120629.1"; source "HAVANA"; tag "readthrough_transcript";
chr9	HAVANA	exon	73005655	73005892	.	+	.	gene_id "ENSMUSG00000034563.16"; transcript_id "ENSMUST00000124008.1"; gene_type "protein_coding"; gene_status "KNOWN"; gene_name "Ccpg1"; transcript_type "nonsense_mediated_decay"; transcript_status "KNOWN"; transcript_name "Ccpg1-203"; exon_number "6"; exon_id "ENSMUSE00000799067.1"; talon_gene "28259"; talon_transcript "74065"; talon_exon "380364"; exon_status "KNOWN"; level "2"; protein_id "ENSMUSP00000121059.1"; source "HAVANA";
chr9	HAVANA	exon	73010297	73010412	.	+	.	gene_id "ENSMUSG00000034563.16"; transcript_id "ENSMUST00000124008.1"; gene_type "protein_coding"; gene_status "KNOWN"; gene_name "Ccpg1"; transcript_type "nonsense_mediated_decay"; transcript_status "KNOWN"; transcript_name "Ccpg1-203"; exon_number "7"; exon_id "ENSMUSE00001264455.1"; talon_gene "28259"; talon_transcript "74065"; talon_exon "380329"; ccdsid "CCDS23334.1"; exon_status "KNOWN"; level "2"; protein_id "ENSMUSP00000120629.1"; source "HAVANA"; tag "readthrough_transcript";
chr9	HAVANA	exon	73011930	73013931	.	+	.	gene_id "ENSMUSG00000034563.16"; transcript_id "ENSMUST00000124008.1"; gene_type "protein_coding"; gene_status "KNOWN"; gene_name "Ccpg1"; transcript_type "nonsense_mediated_decay"; transcript_status "KNOWN"; transcript_name "Ccpg1-203"; exon_number "8"; exon_id "ENSMUSE00000769427.1"; talon_gene "28259"; talon_transcript "74065"; talon_exon "380365"; exon_status "KNOWN"; level "2"; protein_id "ENSMUSP00000121059.1"; source "HAVANA";
chr9	HAVANA	transcript	73009888	73011977	.	+	.	gene_id "ENSMUSG00000034563.16"; transcript_id "ENSMUST00000131924.1"; gene_name "Ccpg1"; gene_status "KNOWN"; gene_type "protein_coding"; transcript_type "retained_intron"; transcript_status "KNOWN"; transcript_name "Ccpg1-204"; talon_gene "28259"; talon_transcript "74066"; havana_transcript "OTTMUST00000084429.1"; level "2"; source "HAVANA"; transcript_support_level "2";
chr9	HAVANA	exon	73009888	73010412	.	+	.	gene_id "ENSMUSG00000034563.16"; transcript_id "ENSMUST00000131924.1"; gene_type "protein_coding"; gene_status "KNOWN"; gene_name "Ccpg1"; transcript_type "retained_intron"; transcript_status "KNOWN"; transcript_name "Ccpg1-204"; exon_number "1"; exon_id "ENSMUSE00000731195.1"; talon_gene "28259"; talon_transcript "74066"; talon_exon "380366"; exon_status "KNOWN"; level "2"; source "HAVANA";
chr9	HAVANA	exon	73011930	73011977	.	+	.	gene_id "ENSMUSG00000034563.16"; transcript_id "ENSMUST00000131924.1"; gene_type "protein_coding"; gene_status "KNOWN"; gene_name "Ccpg1"; transcript_type "retained_intron"; transcript_status "KNOWN"; transcript_name "Ccpg1-204"; exon_number "2"; exon_id "ENSMUSE00000764595.1"; talon_gene "28259"; talon_transcript "74066"; talon_exon "380367"; exon_status "KNOWN"; level "2"; source "HAVANA";
chr9	HAVANA	gene	73013711	73039699	.	-	.	gene_id "ENSMUSG00000079469.10"; gene_name "Pigb"; gene_status "KNOWN"; gene_type "protein_coding"; talon_gene "28261"; havana_gene "OTTMUSG00000044840.2"; level "2";
chr9	HAVANA	transcript	73013711	73039699	.	-	.	gene_id "ENSMUSG00000079469.10"; transcript_id "ENSMUST00000184035.7"; gene_name "Pigb"; gene_status "KNOWN"; gene_type "protein_coding"; transcript_type "protein_coding"; transcript_status "KNOWN"; transcript_name "Pigb-206"; talon_gene "28261"; talon_transcript "74071"; ccdsid "CCDS40687.1"; havana_transcript "OTTMUST00000117839.1"; level "2"; protein_id "ENSMUSP00000139269.1"; source "HAVANA"; tag "CCDS"; transcript_support_level "1";
chr9	ENSEMBL	exon	73039462	73039699	.	-	.	gene_id "ENSMUSG00000079469.10"; transcript_id "ENSMUST00000184035.7"; gene_type "protein_coding"; gene_status "KNOWN"; gene_name "Pigb"; transcript_type "protein_coding"; transcript_status "KNOWN"; transcript_name "Pigb-206"; exon_number "1"; exon_id "ENSMUSE00000635580.3"; talon_gene "28261"; talon_transcript "74071"; talon_exon "380398"; ccdsid "CCDS40687.1"; exon_status "KNOWN"; level "3"; protein_id "ENSMUSP00000096165.4"; source "ENSEMBL"; tag "CCDS";
chr9	ENSEMBL	exon	73038623	73038758	.	-	.	gene_id "ENSMUSG00000079469.10"; transcript_id "ENSMUST00000184035.7"; gene_type "protein_coding"; gene_status "KNOWN"; gene_name "Pigb"; transcript_type "protein_coding"; transcript_status "KNOWN"; transcript_name "Pigb-206"; exon_number "2"; exon_id "ENSMUSE00000531900.3"; talon_gene "28261"; talon_transcript "74071"; talon_exon "380373"; ccdsid "CCDS40687.1"; exon_status "KNOWN"; level "3"; protein_id "ENSMUSP00000096165.4"; source "ENSEMBL"; tag "CCDS";
chr9	ENSEMBL	exon	73036704	73036821	.	-	.	gene_id "ENSMUSG00000079469.10"; transcript_id "ENSMUST00000184035.7"; gene_type "protein_coding"; gene_status "KNOWN"; gene_name "Pigb"; transcript_type "protein_coding"; transcript_status "KNOWN"; transcript_name "Pigb-206"; exon_number "3"; exon_id "ENSMUSE00000307090.4"; talon_gene "28261"; talon_transcript "74071"; talon_exon "380375"; ccdsid "CCDS40687.1"; exon_status "KNOWN"; level "3"; protein_id "ENSMUSP00000096165.4"; source "ENSEMBL"; tag "CCDS";
chr9	ENSEMBL	exon	73034487	73034591	.	-	.	gene_id "ENSMUSG00000079469.10"; transcript_id "ENSMUST00000184035.7"; gene_type "protein_coding"; gene_status "KNOWN"; gene_name "Pigb"; transcript_type "protein_coding"; transcript_status "KNOWN"; transcript_name "Pigb-206"; exon_number "4"; exon_id "ENSMUSE00000307069.3"; talon_gene "28261"; talon_transcript "74071"; talon_exon "380377"; ccdsid "CCDS40687.1"; exon_status "KNOWN"; level "3"; protein_id "ENSMUSP00000096165.4"; source "ENSEMBL"; tag "CCDS";
chr9	ENSEMBL	exon	73032053	73032183	.	-	.	gene_id "ENSMUSG00000079469.10"; transcript_id "ENSMUST00000184035.7"; gene_type "protein_coding"; gene_status "KNOWN"; gene_name "Pigb"; transcript_type "protein_coding"; transcript_status "KNOWN"; transcript_name "Pigb-206"; exon_number "5"; exon_id "ENSMUSE00000217659.3"; talon_gene "28261"; talon_transcript "74071"; talon_exon "380379"; ccdsid "CCDS40687.1"; exon_status "KNOWN"; level "3"; protein_id "ENSMUSP00000096165.4"; source "ENSEMBL"; tag "CCDS";
chr9	ENSEMBL	exon	73029566	73029706	.	-	.	gene_id "ENSMUSG00000079469.10"; transcript_id "ENSMUST00000184035.7"; gene_type "protein_coding"; gene_status "KNOWN"; gene_name "Pigb"; transcript_type "protein_coding"; transcript_status "KNOWN"; transcript_name "Pigb-206"; exon_number "6"; exon_id "ENSMUSE00000217668.3"; talon_gene "28261"; talon_transcript "74071"; talon_exon "380381"; ccdsid "CCDS40687.1"; exon_status "KNOWN"; level "3"; protein_id "ENSMUSP00000096165.4"; source "ENSEMBL"; tag "CCDS";
chr9	ENSEMBL	exon	73023229	73023280	.	-	.	gene_id "ENSMUSG00000079469.10"; transcript_id "ENSMUST00000184035.7"; gene_type "protein_coding"; gene_status "KNOWN"; gene_name "Pigb"; transcript_type "protein_coding"; transcript_status "KNOWN"; transcript_name "Pigb-206"; exon_number "7"; exon_id "ENSMUSE00000217656.3"; talon_gene "28261"; talon_transcript "74071"; talon_exon "380383"; ccdsid "CCDS40687.1"; exon_status "KNOWN"; level "3"; protein_id "ENSMUSP00000096165.4"; source "ENSEMBL"; tag "CCDS";
chr9	ENSEMBL	exon	73022275	73022486	.	-	.	gene_id "ENSMUSG00000079469.10"; transcript_id "ENSMUST00000184035.7"; gene_type "protein_coding"; gene_status "KNOWN"; gene_name "Pigb"; transcript_type "protein_coding"; transcript_status "KNOWN"; transcript_name "Pigb-206"; exon_number "8"; exon_id "ENSMUSE00000217665.3"; talon_gene "28261"; talon_transcript "74071"; talon_exon "380385"; ccdsid "CCDS40687.1"; exon_status "KNOWN"; level "3"; protein_id "ENSMUSP00000096165.4"; source "ENSEMBL"; tag "CCDS";
chr9	ENSEMBL	exon	73021286	73021350	.	-	.	gene_id "ENSMUSG00000079469.10"; transcript_id "ENSMUST00000184035.7"; gene_type "protein_coding"; gene_status "KNOWN"; gene_name "Pigb"; transcript_type "protein_coding"; transcript_status "KNOWN"; transcript_name "Pigb-206"; exon_number "9"; exon_id "ENSMUSE00000217666.3"; talon_gene "28261"; talon_transcript "74071"; talon_exon "380387"; ccdsid "CCDS40687.1"; exon_status "KNOWN"; level "3"; protein_id "ENSMUSP00000096165.4"; source "ENSEMBL"; tag "CCDS";
chr9	ENSEMBL	exon	73017870	73018083	.	-	.	gene_id "ENSMUSG00000079469.10"; transcript_id "ENSMUST00000184035.7"; gene_type "protein_coding"; gene_status "KNOWN"; gene_name "Pigb"; transcript_type "protein_coding"; transcript_status "KNOWN"; transcript_name "Pigb-206"; exon_number "10"; exon_id "ENSMUSE00000217671.3"; talon_gene "28261"; talon_transcript "74071"; talon_exon "380389"; ccdsid "CCDS40687.1"; exon_status "KNOWN"; level "3"; protein_id "ENSMUSP00000096165.4"; source "ENSEMBL"; tag "CCDS";
chr9	ENSEMBL	exon	73017391	73017571	.	-	.	gene_id "ENSMUSG00000079469.10"; transcript_id "ENSMUST00000184035.7"; gene_type "protein_coding"; gene_status "KNOWN"; gene_name "Pigb"; transcript_type "protein_coding"; transcript_status "KNOWN"; transcript_name "Pigb-206"; exon_number "11"; exon_id "ENSMUSE00000217650.3"; talon_gene "28261"; talon_transcript "74071"; talon_exon "380391"; ccdsid "CCDS40687.1"; exon_status "KNOWN"; level "3"; protein_id "ENSMUSP00000096165.4"; source "ENSEMBL"; tag "CCDS";
chr9	HAVANA	exon	73016149	73016295	.	-	.	gene_id "ENSMUSG00000079469.10"; transcript_id "ENSMUST00000184035.7"; gene_type "protein_coding"; gene_status "KNOWN"; gene_name "Pigb"; transcript_type "protein_coding"; transcript_status "KNOWN"; transcript_name "Pigb-206"; exon_number "12"; exon_id "ENSMUSE00001315061.1"; talon_gene "28261"; talon_transcript "74071"; talon_exon "380399"; ccdsid "CCDS40687.1"; exon_status "KNOWN"; level "2"; protein_id "ENSMUSP00000139269.1"; source "HAVANA"; tag "CCDS";
chr9	HAVANA	exon	73013711	73015191	.	-	.	gene_id "ENSMUSG00000079469.10"; transcript_id "ENSMUST00000184035.7"; gene_type "protein_coding"; gene_status "KNOWN"; gene_name "Pigb"; transcript_type "protein_coding"; transcript_status "KNOWN"; transcript_name "Pigb-206"; exon_number "13"; exon_id "ENSMUSE00001315832.1"; talon_gene "28261"; talon_transcript "74071"; talon_exon "380401"; ccdsid "CCDS40687.1"; exon_status "KNOWN"; level "2"; protein_id "ENSMUSP00000139269.1"; source "HAVANA"; tag "CCDS";
chr9	ENSEMBL	transcript	73015696	73039699	.	-	.	gene_id "ENSMUSG00000079469.10"; transcript_id "ENSMUST00000098566.4"; gene_name "Pigb"; gene_status "KNOWN"; gene_type "protein_coding"; transcript_type "protein_coding"; transcript_status "KNOWN"; transcript_name "Pigb-202"; talon_gene "28261"; talon_transcript "74073"; ccdsid "CCDS40687.1"; level "3"; protein_id "ENSMUSP00000096165.4"; source "ENSEMBL"; tag "CCDS"; transcript_support_level "1";
chr9	ENSEMBL	exon	73039462	73039699	.	-	.	gene_id "ENSMUSG00000079469.10"; transcript_id "ENSMUST00000098566.4"; gene_type "protein_coding"; gene_status "KNOWN"; gene_name "Pigb"; transcript_type "protein_coding"; transcript_status "KNOWN"; transcript_name "Pigb-202"; exon_number "1"; exon_id "ENSMUSE00000635580.3"; talon_gene "28261"; talon_transcript "74073"; talon_exon "380398"; ccdsid "CCDS40687.1"; exon_status "KNOWN"; level "3"; protein_id "ENSMUSP00000096165.4"; source "ENSEMBL"; tag "CCDS";
chr9	ENSEMBL	exon	73038623	73038758	.	-	.	gene_id "ENSMUSG00000079469.10"; transcript_id "ENSMUST00000098566.4"; gene_type "protein_coding"; gene_status "KNOWN"; gene_name "Pigb"; transcript_type "protein_coding"; transcript_status "KNOWN"; transcript_name "Pigb-202"; exon_number "2"; exon_id "ENSMUSE00000531900.3"; talon_gene "28261"; talon_transcript "74073"; talon_exon "380373"; ccdsid "CCDS40687.1"; exon_status "KNOWN"; level "3"; protein_id "ENSMUSP00000096165.4"; source "ENSEMBL"; tag "CCDS";
chr9	ENSEMBL	exon	73036704	73036821	.	-	.	gene_id "ENSMUSG00000079469.10"; transcript_id "ENSMUST00000098566.4"; gene_type "protein_coding"; gene_status "KNOWN"; gene_name "Pigb"; transcript_type "protein_coding"; transcript_status "KNOWN"; transcript_name "Pigb-202"; exon_number "3"; exon_id "ENSMUSE00000307090.4"; talon_gene "28261"; talon_transcript "74073"; talon_exon "380375"; ccdsid "CCDS40687.1"; exon_status "KNOWN"; level "3"; protein_id "ENSMUSP00000096165.4"; source "ENSEMBL"; tag "CCDS";
chr9	ENSEMBL	exon	73034487	73034591	.	-	.	gene_id "ENSMUSG00000079469.10"; transcript_id "ENSMUST00000098566.4"; gene_type "protein_coding"; gene_status "KNOWN"; gene_name "Pigb"; transcript_type "protein_coding"; transcript_status "KNOWN"; transcript_name "Pigb-202"; exon_number "4"; exon_id "ENSMUSE00000307069.3"; talon_gene "28261"; talon_transcript "74073"; talon_exon "380377"; ccdsid "CCDS40687.1"; exon_status "KNOWN"; level "3"; protein_id "ENSMUSP00000096165.4"; source "ENSEMBL"; tag "CCDS";
chr9	ENSEMBL	exon	73032053	73032183	.	-	.	gene_id "ENSMUSG00000079469.10"; transcript_id "ENSMUST00000098566.4"; gene_type "protein_coding"; gene_status "KNOWN"; gene_name "Pigb"; transcript_type "protein_coding"; transcript_status "KNOWN"; transcript_name "Pigb-202"; exon_number "5"; exon_id "ENSMUSE00000217659.3"; talon_gene "28261"; talon_transcript "74073"; talon_exon "380379"; ccdsid "CCDS40687.1"; exon_status "KNOWN"; level "3"; protein_id "ENSMUSP00000096165.4"; source "ENSEMBL"; tag "CCDS";
chr9	ENSEMBL	exon	73029566	73029706	.	-	.	gene_id "ENSMUSG00000079469.10"; transcript_id "ENSMUST00000098566.4"; gene_type "protein_coding"; gene_status "KNOWN"; gene_name "Pigb"; transcript_type "protein_coding"; transcript_status "KNOWN"; transcript_name "Pigb-202"; exon_number "6"; exon_id "ENSMUSE00000217668.3"; talon_gene "28261"; talon_transcript "74073"; talon_exon "380381"; ccdsid "CCDS40687.1"; exon_status "KNOWN"; level "3"; protein_id "ENSMUSP00000096165.4"; source "ENSEMBL"; tag "CCDS";
chr9	ENSEMBL	exon	73023229	73023280	.	-	.	gene_id "ENSMUSG00000079469.10"; transcript_id "ENSMUST00000098566.4"; gene_type "protein_coding"; gene_status "KNOWN"; gene_name "Pigb"; transcript_type "protein_coding"; transcript_status "KNOWN"; transcript_name "Pigb-202"; exon_number "7"; exon_id "ENSMUSE00000217656.3"; talon_gene "28261"; talon_transcript "74073"; talon_exon "380383"; ccdsid "CCDS40687.1"; exon_status "KNOWN"; level "3"; protein_id "ENSMUSP00000096165.4"; source "ENSEMBL"; tag "CCDS";
chr9	ENSEMBL	exon	73022275	73022486	.	-	.	gene_id "ENSMUSG00000079469.10"; transcript_id "ENSMUST00000098566.4"; gene_type "protein_coding"; gene_status "KNOWN"; gene_name "Pigb"; transcript_type "protein_coding"; transcript_status "KNOWN"; transcript_name "Pigb-202"; exon_number "8"; exon_id "ENSMUSE00000217665.3"; talon_gene "28261"; talon_transcript "74073"; talon_exon "380385"; ccdsid "CCDS40687.1"; exon_status "KNOWN"; level "3"; protein_id "ENSMUSP00000096165.4"; source "ENSEMBL"; tag "CCDS";
chr9	ENSEMBL	exon	73021286	73021350	.	-	.	gene_id "ENSMUSG00000079469.10"; transcript_id "ENSMUST00000098566.4"; gene_type "protein_coding"; gene_status "KNOWN"; gene_name "Pigb"; transcript_type "protein_coding"; transcript_status "KNOWN"; transcript_name "Pigb-202"; exon_number "9"; exon_id "ENSMUSE00000217666.3"; talon_gene "28261"; talon_transcript "74073"; talon_exon "380387"; ccdsid "CCDS40687.1"; exon_status "KNOWN"; level "3"; protein_id "ENSMUSP00000096165.4"; source "ENSEMBL"; tag "CCDS";
chr9	ENSEMBL	exon	73017870	73018083	.	-	.	gene_id "ENSMUSG00000079469.10"; transcript_id "ENSMUST00000098566.4"; gene_type "protein_coding"; gene_status "KNOWN"; gene_name "Pigb"; transcript_type "protein_coding"; transcript_status "KNOWN"; transcript_name "Pigb-202"; exon_number "10"; exon_id "ENSMUSE00000217671.3"; talon_gene "28261"; talon_transcript "74073"; talon_exon "380389"; ccdsid "CCDS40687.1"; exon_status "KNOWN"; level "3"; protein_id "ENSMUSP00000096165.4"; source "ENSEMBL"; tag "CCDS";
chr9	ENSEMBL	exon	73017391	73017571	.	-	.	gene_id "ENSMUSG00000079469.10"; transcript_id "ENSMUST00000098566.4"; gene_type "protein_coding"; gene_status "KNOWN"; gene_name "Pigb"; transcript_type "protein_coding"; transcript_status "KNOWN"; transcript_name "Pigb-202"; exon_number "11"; exon_id "ENSMUSE00000217650.3"; talon_gene "28261"; talon_transcript "74073"; talon_exon "380391"; ccdsid "CCDS40687.1"; exon_status "KNOWN"; level "3"; protein_id "ENSMUSP00000096165.4"; source "ENSEMBL"; tag "CCDS";
chr9	ENSEMBL	exon	73015696	73016295	.	-	.	gene_id "ENSMUSG00000079469.10"; transcript_id "ENSMUST00000098566.4"; gene_type "protein_coding"; gene_status "KNOWN"; gene_name "Pigb"; transcript_type "protein_coding"; transcript_status "KNOWN"; transcript_name "Pigb-202"; exon_number "12"; exon_id "ENSMUSE00000511996.6"; talon_gene "28261"; talon_transcript "74073"; talon_exon "380405"; ccdsid "CCDS40687.1"; exon_status "KNOWN"; level "3"; protein_id "ENSMUSP00000096165.4"; source "ENSEMBL"; tag "CCDS";
chr9	HAVANA	gene	73024293	73026139	.	+	.	gene_id "ENSMUSG00000102305.1"; gene_name "Gm38192"; gene_status "KNOWN"; gene_type "TEC"; talon_gene "28262"; havana_gene "OTTMUSG00000044842.1"; level "2";
chr9	HAVANA	transcript	73024293	73026139	.	+	.	gene_id "ENSMUSG00000102305.1"; transcript_id "ENSMUST00000194364.1"; gene_name "Gm38192"; gene_status "KNOWN"; gene_type "TEC"; transcript_type "TEC"; transcript_status "KNOWN"; transcript_name "Gm38192-201"; talon_gene "28262"; talon_transcript "74078"; havana_transcript "OTTMUST00000117845.1"; level "2"; source "HAVANA"; tag "basic"; transcript_support_level "NA";
chr9	HAVANA	exon	73024293	73026139	.	+	.	gene_id "ENSMUSG00000102305.1"; transcript_id "ENSMUST00000194364.1"; gene_type "TEC"; gene_status "KNOWN"; gene_name "Gm38192"; transcript_type "TEC"; transcript_status "KNOWN"; transcript_name "Gm38192-201"; exon_number "1"; exon_id "ENSMUSE00001341869.1"; talon_gene "28262"; talon_transcript "74078"; talon_exon "380415"; exon_status "KNOWN"; level "2"; source "HAVANA"; tag "basic";
chr9	HAVANA	gene	73039718	73042368	.	+	.	gene_id "ENSMUSG00000098332.2"; gene_name "2310009A05Rik"; gene_status "KNOWN"; gene_type "processed_transcript"; talon_gene "28263"; havana_gene "OTTMUSG00000044862.2"; level "2";
chr9	HAVANA	transcript	73039718	73042779	.	+	.	gene_id "ENSMUSG00000098332.2"; transcript_id "ENSMUST00000184126.2"; gene_name "2310009A05Rik"; gene_status "KNOWN"; gene_type "processed_transcript"; transcript_type "antisense"; transcript_status "KNOWN"; transcript_name "2310009A05Rik-201"; talon_gene "28263"; talon_transcript "74079"; havana_transcript "OTTMUST00000117889.2"; level "2"; source "HAVANA"; tag "basic"; transcript_support_level "1";
chr9	HAVANA	exon	73039718	73039865	.	+	.	gene_id "ENSMUSG00000098332.2"; transcript_id "ENSMUST00000184126.2"; gene_type "processed_transcript"; gene_status "KNOWN"; gene_name "2310009A05Rik"; transcript_type "antisense"; transcript_status "KNOWN"; transcript_name "2310009A05Rik-201"; exon_number "1"; exon_id "ENSMUSE00001313704.1"; talon_gene "28263"; talon_transcript "74079"; talon_exon "380416"; exon_status "KNOWN"; level "2"; source "HAVANA"; tag "basic";
chr9	HAVANA	exon	73042432	73042779	.	+	.	gene_id "ENSMUSG00000098332.2"; transcript_id "ENSMUST00000184126.2"; gene_type "processed_transcript"; gene_status "KNOWN"; gene_name "2310009A05Rik"; transcript_type "antisense"; transcript_status "KNOWN"; transcript_name "2310009A05Rik-201"; exon_number "2"; exon_id "ENSMUSE00001315638.2"; talon_gene "28263"; talon_transcript "74079"; talon_exon "380418"; exon_status "KNOWN"; level "2"; source "HAVANA"; tag "basic";
chr9	HAVANA	transcript	73039730	73042368	.	+	.	gene_id "ENSMUSG00000098332.2"; transcript_id "ENSMUST00000184319.1"; gene_name "2310009A05Rik"; gene_status "KNOWN"; gene_type "processed_transcript"; transcript_type "retained_intron"; transcript_status "KNOWN"; transcript_name "2310009A05Rik-202"; talon_gene "28263"; talon_transcript "74080"; havana_transcript "OTTMUST00000117846.1"; level "2"; source "HAVANA"; transcript_support_level "NA";
chr9	HAVANA	exon	73039730	73042368	.	+	.	gene_id "ENSMUSG00000098332.2"; transcript_id "ENSMUST00000184319.1"; gene_type "processed_transcript"; gene_status "KNOWN"; gene_name "2310009A05Rik"; transcript_type "retained_intron"; transcript_status "KNOWN"; transcript_name "2310009A05Rik-202"; exon_number "1"; exon_id "ENSMUSE00001315324.1"; talon_gene "28263"; talon_transcript "74080"; talon_exon "380419"; exon_status "KNOWN"; level "2"; source "HAVANA";
chr9	HAVANA	gene	73044854	73096415	.	+	.	gene_id "ENSMUSG00000032202.11"; gene_name "Rab27a"; gene_status "KNOWN"; gene_type "protein_coding"; talon_gene "28264"; havana_gene "OTTMUSG00000044792.6"; level "2"; tag "overlapping_locus";
chr9	HAVANA	transcript	73044854	73097629	.	+	.	gene_id "ENSMUSG00000032202.11"; transcript_id "ENSMUST00000184146.7"; gene_name "Rab27a"; gene_status "KNOWN"; gene_type "protein_coding"; transcript_type "protein_coding"; transcript_status "KNOWN"; transcript_name "Rab27a-203"; talon_gene "28264"; talon_transcript "74081"; ccdsid "CCDS23335.1"; havana_transcript "OTTMUST00000117733.6"; level "2"; protein_id "ENSMUSP00000139310.1"; source "HAVANA"; tag "CCDS"; transcript_support_level "1";
chr9	HAVANA	exon	73044854	73045011	.	+	.	gene_id "ENSMUSG00000032202.11"; transcript_id "ENSMUST00000184146.7"; gene_type "protein_coding"; gene_status "KNOWN"; gene_name "Rab27a"; transcript_type "protein_coding"; transcript_status "KNOWN"; transcript_name "Rab27a-203"; exon_number "1"; exon_id "ENSMUSE00001316787.1"; talon_gene "28264"; talon_transcript "74081"; talon_exon "380420"; ccdsid "CCDS23335.1"; exon_status "KNOWN"; level "2"; protein_id "ENSMUSP00000139310.1"; source "HAVANA"; tag "CCDS";
chr9	HAVANA	exon	73060976	73061124	.	+	.	gene_id "ENSMUSG00000032202.11"; transcript_id "ENSMUST00000184146.7"; gene_type "protein_coding"; gene_status "KNOWN"; gene_name "Rab27a"; transcript_type "protein_coding"; transcript_status "KNOWN"; transcript_name "Rab27a-203"; exon_number "2"; exon_id "ENSMUSE00001317979.1"; talon_gene "28264"; talon_transcript "74081"; talon_exon "380422"; ccdsid "CCDS23335.1"; exon_status "KNOWN"; level "2"; protein_id "ENSMUSP00000139310.1"; source "HAVANA"; tag "CCDS";
chr9	HAVANA	exon	73075393	73075567	.	+	.	gene_id "ENSMUSG00000032202.11"; transcript_id "ENSMUST00000184146.7"; gene_type "protein_coding"; gene_status "KNOWN"; gene_name "Rab27a"; transcript_type "protein_coding"; transcript_status "KNOWN"; transcript_name "Rab27a-203"; exon_number "3"; exon_id "ENSMUSE00000306841.3"; talon_gene "28264"; talon_transcript "74081"; talon_exon "380424"; ccdsid "CCDS23335.1"; exon_status "KNOWN"; level "2"; protein_id "ENSMUSP00000139310.1"; source "HAVANA"; tag "CCDS";
chr9	HAVANA	exon	73082402	73082487	.	+	.	gene_id "ENSMUSG00000032202.11"; transcript_id "ENSMUST00000184146.7"; gene_type "protein_coding"; gene_status "KNOWN"; gene_name "Rab27a"; transcript_type "protein_coding"; transcript_status "KNOWN"; transcript_name "Rab27a-203"; exon_number "4"; exon_id "ENSMUSE00000217627.3"; talon_gene "28264"; talon_transcript "74081"; talon_exon "380426"; ccdsid "CCDS23335.1"; exon_status "KNOWN"; level "2"; protein_id "ENSMUSP00000139310.1"; source "HAVANA"; tag "CCDS";
chr9	HAVANA	exon	73084931	73085034	.	+	.	gene_id "ENSMUSG00000032202.11"; transcript_id "ENSMUST00000184146.7"; gene_type "protein_coding"; gene_status "KNOWN"; gene_name "Rab27a"; transcript_type "protein_coding"; transcript_status "KNOWN"; transcript_name "Rab27a-203"; exon_number "5"; exon_id "ENSMUSE00000217630.3"; talon_gene "28264"; talon_transcript "74081"; talon_exon "380428"; ccdsid "CCDS23335.1"; exon_status "KNOWN"; level "2"; protein_id "ENSMUSP00000139310.1"; source "HAVANA"; tag "CCDS";
chr9	HAVANA	exon	73087077	73087200	.	+	.	gene_id "ENSMUSG00000032202.11"; transcript_id "ENSMUST00000184146.7"; gene_type "protein_coding"; gene_status "KNOWN"; gene_name "Rab27a"; transcript_type "protein_coding"; transcript_status "KNOWN"; transcript_name "Rab27a-203"; exon_number "6"; exon_id "ENSMUSE00000306772.3"; talon_gene "28264"; talon_transcript "74081"; talon_exon "380430"; ccdsid "CCDS23335.1"; exon_status "KNOWN"; level "2"; protein_id "ENSMUSP00000139310.1"; source "HAVANA"; tag "CCDS";
chr9	HAVANA	exon	73095258	73097629	.	+	.	gene_id "ENSMUSG00000032202.11"; transcript_id "ENSMUST00000184146.7"; gene_type "protein_coding"; gene_status "KNOWN"; gene_name "Rab27a"; transcript_type "protein_coding"; transcript_status "KNOWN"; transcript_name "Rab27a-203"; exon_number "7"; exon_id "ENSMUSE00001317498.1"; talon_gene "28264"; talon_transcript "74081"; talon_exon "380432"; ccdsid "CCDS23335.1"; exon_status "KNOWN"; level "2"; protein_id "ENSMUSP00000139310.1"; source "HAVANA"; tag "CCDS";
chr9	HAVANA	transcript	73044857	73097592	.	+	.	gene_id "ENSMUSG00000032202.11"; transcript_id "ENSMUST00000034722.4"; gene_name "Rab27a"; gene_status "KNOWN"; gene_type "protein_coding"; transcript_type "protein_coding"; transcript_status "KNOWN"; transcript_name "Rab27a-201"; talon_gene "28264"; talon_transcript "74082"; ccdsid "CCDS23335.1"; havana_transcript "OTTMUST00000117734.3"; level "2"; protein_id "ENSMUSP00000034722.3"; source "HAVANA"; tag "CCDS"; transcript_support_level "1";
chr9	HAVANA	exon	73044857	73045011	.	+	.	gene_id "ENSMUSG00000032202.11"; transcript_id "ENSMUST00000034722.4"; gene_type "protein_coding"; gene_status "KNOWN"; gene_name "Rab27a"; transcript_type "protein_coding"; transcript_status "KNOWN"; transcript_name "Rab27a-201"; exon_number "1"; exon_id "ENSMUSE00000434107.4"; talon_gene "28264"; talon_transcript "74082"; talon_exon "380433"; ccdsid "CCDS23335.1"; exon_status "KNOWN"; level "2"; protein_id "ENSMUSP00000034722.3"; source "HAVANA"; tag "CCDS";
chr9	HAVANA	exon	73075393	73075567	.	+	.	gene_id "ENSMUSG00000032202.11"; transcript_id "ENSMUST00000034722.4"; gene_type "protein_coding"; gene_status "KNOWN"; gene_name "Rab27a"; transcript_type "protein_coding"; transcript_status "KNOWN"; transcript_name "Rab27a-201"; exon_number "2"; exon_id "ENSMUSE00000306841.3"; talon_gene "28264"; talon_transcript "74082"; talon_exon "380424"; ccdsid "CCDS23335.1"; exon_status "KNOWN"; level "2"; protein_id "ENSMUSP00000139310.1"; source "HAVANA"; tag "CCDS";
chr9	HAVANA	exon	73082402	73082487	.	+	.	gene_id "ENSMUSG00000032202.11"; transcript_id "ENSMUST00000034722.4"; gene_type "protein_coding"; gene_status "KNOWN"; gene_name "Rab27a"; transcript_type "protein_coding"; transcript_status "KNOWN"; transcript_name "Rab27a-201"; exon_number "3"; exon_id "ENSMUSE00000217627.3"; talon_gene "28264"; talon_transcript "74082"; talon_exon "380426"; ccdsid "CCDS23335.1"; exon_status "KNOWN"; level "2"; protein_id "ENSMUSP00000139310.1"; source "HAVANA"; tag "CCDS";
chr9	HAVANA	exon	73084931	73085034	.	+	.	gene_id "ENSMUSG00000032202.11"; transcript_id "ENSMUST00000034722.4"; gene_type "protein_coding"; gene_status "KNOWN"; gene_name "Rab27a"; transcript_type "protein_coding"; transcript_status "KNOWN"; transcript_name "Rab27a-201"; exon_number "4"; exon_id "ENSMUSE00000217630.3"; talon_gene "28264"; talon_transcript "74082"; talon_exon "380428"; ccdsid "CCDS23335.1"; exon_status "KNOWN"; level "2"; protein_id "ENSMUSP00000139310.1"; source "HAVANA"; tag "CCDS";
chr9	HAVANA	exon	73087077	73087200	.	+	.	gene_id "ENSMUSG00000032202.11"; transcript_id "ENSMUST00000034722.4"; gene_type "protein_coding"; gene_status "KNOWN"; gene_name "Rab27a"; transcript_type "protein_coding"; transcript_status "KNOWN"; transcript_name "Rab27a-201"; exon_number "5"; exon_id "ENSMUSE00000306772.3"; talon_gene "28264"; talon_transcript "74082"; talon_exon "380430"; ccdsid "CCDS23335.1"; exon_status "KNOWN"; level "2"; protein_id "ENSMUSP00000139310.1"; source "HAVANA"; tag "CCDS";
chr9	HAVANA	exon	73095258	73097592	.	+	.	gene_id "ENSMUSG00000032202.11"; transcript_id "ENSMUST00000034722.4"; gene_type "protein_coding"; gene_status "KNOWN"; gene_name "Rab27a"; transcript_type "protein_coding"; transcript_status "KNOWN"; transcript_name "Rab27a-201"; exon_number "6"; exon_id "ENSMUSE00000504004.1"; talon_gene "28264"; talon_transcript "74082"; talon_exon "380435"; ccdsid "CCDS23335.1"; exon_status "KNOWN"; level "2"; protein_id "ENSMUSP00000034722.3"; source "HAVANA"; tag "CCDS";
chr9	HAVANA	transcript	73094833	73096415	.	+	.	gene_id "ENSMUSG00000032202.11"; transcript_id "ENSMUST00000184032.1"; gene_name "Rab27a"; gene_status "KNOWN"; gene_type "protein_coding"; transcript_type "retained_intron"; transcript_status "KNOWN"; transcript_name "Rab27a-202"; talon_gene "28264"; talon_transcript "74084"; havana_transcript "OTTMUST00000117804.1"; level "2"; source "HAVANA"; transcript_support_level "NA";
chr9	HAVANA	exon	73094833	73096415	.	+	.	gene_id "ENSMUSG00000032202.11"; transcript_id "ENSMUST00000184032.1"; gene_type "protein_coding"; gene_status "KNOWN"; gene_name "Rab27a"; transcript_type "retained_intron"; transcript_status "KNOWN"; transcript_name "Rab27a-202"; exon_number "1"; exon_id "ENSMUSE00001316428.1"; talon_gene "28264"; talon_transcript "74084"; talon_exon "380438"; exon_status "KNOWN"; level "2"; source "HAVANA";
chr9	HAVANA	gene	73113426	73122569	.	+	.	gene_id "ENSMUSG00000032215.15"; gene_name "Rsl24d1"; gene_status "KNOWN"; gene_type "protein_coding"; talon_gene "28268"; havana_gene "OTTMUSG00000035636.2"; level "2"; tag "overlapping_locus";
chr9	HAVANA	transcript	73113426	73122712	.	+	.	gene_id "ENSMUSG00000032215.15"; transcript_id "ENSMUST00000169399.7"; gene_name "Rsl24d1"; gene_status "KNOWN"; gene_type "protein_coding"; transcript_type "protein_coding"; transcript_status "KNOWN"; transcript_name "Rsl24d1-204"; talon_gene "28268"; talon_transcript "74091"; havana_transcript "OTTMUST00000091206.1"; level "2"; protein_id "ENSMUSP00000129528.1"; source "HAVANA"; tag "basic"; transcript_support_level "3";
chr9	HAVANA	exon	73113426	73113480	.	+	.	gene_id "ENSMUSG00000032215.15"; transcript_id "ENSMUST00000169399.7"; gene_type "protein_coding"; gene_status "KNOWN"; gene_name "Rsl24d1"; transcript_type "protein_coding"; transcript_status "KNOWN"; transcript_name "Rsl24d1-204"; exon_number "1"; exon_id "ENSMUSE00000908908.1"; talon_gene "28268"; talon_transcript "74091"; talon_exon "380465"; exon_status "KNOWN"; level "2"; protein_id "ENSMUSP00000129528.1"; source "HAVANA"; tag "basic";
chr9	HAVANA	exon	73114888	73115001	.	+	.	gene_id "ENSMUSG00000032215.15"; transcript_id "ENSMUST00000169399.7"; gene_type "protein_coding"; gene_status "KNOWN"; gene_name "Rsl24d1"; transcript_type "protein_coding"; transcript_status "KNOWN"; transcript_name "Rsl24d1-204"; exon_number "2"; exon_id "ENSMUSE00001220035.1"; talon_gene "28268"; talon_transcript "74091"; talon_exon "380460"; ccdsid "CCDS40688.1"; exon_status "KNOWN"; level "2"; protein_id "ENSMUSP00000134473.2"; source "HAVANA"; tag "readthrough_transcript";
chr9	HAVANA	exon	73116407	73116479	.	+	.	gene_id "ENSMUSG00000032215.15"; transcript_id "ENSMUST00000169399.7"; gene_type "protein_coding"; gene_status "KNOWN"; gene_name "Rsl24d1"; transcript_type "protein_coding"; transcript_status "KNOWN"; transcript_name "Rsl24d1-204"; exon_number "3"; exon_id "ENSMUSE00001301420.1"; talon_gene "28268"; talon_transcript "74091"; talon_exon "380462"; ccdsid "CCDS40688.1"; exon_status "KNOWN"; level "2"; protein_id "ENSMUSP00000134473.2"; source "HAVANA"; tag "readthrough_transcript";
chr9	HAVANA	exon	73117882	73117945	.	+	.	gene_id "ENSMUSG00000032215.15"; transcript_id "ENSMUST00000169399.7"; gene_type "protein_coding"; gene_status "KNOWN"; gene_name "Rsl24d1"; transcript_type "protein_coding"; transcript_status "KNOWN"; transcript_name "Rsl24d1-204"; exon_number "4"; exon_id "ENSMUSE00001262894.1"; talon_gene "28268"; talon_transcript "74091"; talon_exon "380467"; ccdsid "CCDS40688.1"; exon_status "KNOWN"; level "2"; protein_id "ENSMUSP00000129528.1"; source "HAVANA"; tag "basic";
chr9	HAVANA	exon	73121202	73121287	.	+	.	gene_id "ENSMUSG00000032215.15"; transcript_id "ENSMUST00000169399.7"; gene_type "protein_coding"; gene_status "KNOWN"; gene_name "Rsl24d1"; transcript_type "protein_coding"; transcript_status "KNOWN"; transcript_name "Rsl24d1-204"; exon_number "5"; exon_id "ENSMUSE00001263719.1"; talon_gene "28268"; talon_transcript "74091"; talon_exon "380469"; ccdsid "CCDS40688.1"; exon_status "KNOWN"; level "2"; protein_id "ENSMUSP00000129528.1"; source "HAVANA"; tag "basic";
chr9	HAVANA	exon	73122264	73122712	.	+	.	gene_id "ENSMUSG00000032215.15"; transcript_id "ENSMUST00000169399.7"; gene_type "protein_coding"; gene_status "KNOWN"; gene_name "Rsl24d1"; transcript_type "protein_coding"; transcript_status "KNOWN"; transcript_name "Rsl24d1-204"; exon_number "6"; exon_id "ENSMUSE00000880092.1"; talon_gene "28268"; talon_transcript "74091"; talon_exon "380471"; exon_status "KNOWN"; level "2"; protein_id "ENSMUSP00000129528.1"; source "HAVANA"; tag "basic";
chr9	HAVANA	transcript	73113448	73123333	.	+	.	gene_id "ENSMUSG00000032215.15"; transcript_id "ENSMUST00000034738.13"; gene_name "Rsl24d1"; gene_status "KNOWN"; gene_type "protein_coding"; transcript_type "protein_coding"; transcript_status "KNOWN"; transcript_name "Rsl24d1-201"; talon_gene "28268"; talon_transcript "74092"; ccdsid "CCDS40688.1"; havana_transcript "OTTMUST00000091207.1"; level "2"; protein_id "ENSMUSP00000034738.7"; source "HAVANA"; tag "CCDS"; transcript_support_level "1";
chr9	HAVANA	exon	73113448	73113583	.	+	.	gene_id "ENSMUSG00000032215.15"; transcript_id "ENSMUST00000034738.13"; gene_type "protein_coding"; gene_status "KNOWN"; gene_name "Rsl24d1"; transcript_type "protein_coding"; transcript_status "KNOWN"; transcript_name "Rsl24d1-201"; exon_number "1"; exon_id "ENSMUSE00000913400.1"; talon_gene "28268"; talon_transcript "74092"; talon_exon "380472"; ccdsid "CCDS40688.1"; exon_status "KNOWN"; level "2"; protein_id "ENSMUSP00000034738.7"; source "HAVANA"; tag "CCDS";
chr9	HAVANA	exon	73114888	73115001	.	+	.	gene_id "ENSMUSG00000032215.15"; transcript_id "ENSMUST00000034738.13"; gene_type "protein_coding"; gene_status "KNOWN"; gene_name "Rsl24d1"; transcript_type "protein_coding"; transcript_status "KNOWN"; transcript_name "Rsl24d1-201"; exon_number "2"; exon_id "ENSMUSE00001220035.1"; talon_gene "28268"; talon_transcript "74092"; talon_exon "380460"; ccdsid "CCDS40688.1"; exon_status "KNOWN"; level "2"; protein_id "ENSMUSP00000134473.2"; source "HAVANA"; tag "readthrough_transcript";
chr9	HAVANA	exon	73116407	73116479	.	+	.	gene_id "ENSMUSG00000032215.15"; transcript_id "ENSMUST00000034738.13"; gene_type "protein_coding"; gene_status "KNOWN"; gene_name "Rsl24d1"; transcript_type "protein_coding"; transcript_status "KNOWN"; transcript_name "Rsl24d1-201"; exon_number "3"; exon_id "ENSMUSE00001301420.1"; talon_gene "28268"; talon_transcript "74092"; talon_exon "380462"; ccdsid "CCDS40688.1"; exon_status "KNOWN"; level "2"; protein_id "ENSMUSP00000134473.2"; source "HAVANA"; tag "readthrough_transcript";
chr9	HAVANA	exon	73117882	73117945	.	+	.	gene_id "ENSMUSG00000032215.15"; transcript_id "ENSMUST00000034738.13"; gene_type "protein_coding"; gene_status "KNOWN"; gene_name "Rsl24d1"; transcript_type "protein_coding"; transcript_status "KNOWN"; transcript_name "Rsl24d1-201"; exon_number "4"; exon_id "ENSMUSE00001262894.1"; talon_gene "28268"; talon_transcript "74092"; talon_exon "380467"; ccdsid "CCDS40688.1"; exon_status "KNOWN"; level "2"; protein_id "ENSMUSP00000129528.1"; source "HAVANA"; tag "basic";
chr9	HAVANA	exon	73121202	73121287	.	+	.	gene_id "ENSMUSG00000032215.15"; transcript_id "ENSMUST00000034738.13"; gene_type "protein_coding"; gene_status "KNOWN"; gene_name "Rsl24d1"; transcript_type "protein_coding"; transcript_status "KNOWN"; transcript_name "Rsl24d1-201"; exon_number "5"; exon_id "ENSMUSE00001263719.1"; talon_gene "28268"; talon_transcript "74092"; talon_exon "380469"; ccdsid "CCDS40688.1"; exon_status "KNOWN"; level "2"; protein_id "ENSMUSP00000129528.1"; source "HAVANA"; tag "basic";
chr9	HAVANA	exon	73122264	73123333	.	+	.	gene_id "ENSMUSG00000032215.15"; transcript_id "ENSMUST00000034738.13"; gene_type "protein_coding"; gene_status "KNOWN"; gene_name "Rsl24d1"; transcript_type "protein_coding"; transcript_status "KNOWN"; transcript_name "Rsl24d1-201"; exon_number "6"; exon_id "ENSMUSE00000510051.6"; talon_gene "28268"; talon_transcript "74092"; talon_exon "380474"; ccdsid "CCDS40688.1"; exon_status "KNOWN"; level "2"; protein_id "ENSMUSP00000034738.7"; source "HAVANA"; tag "CCDS";
chr9	HAVANA	transcript	73113503	73122569	.	+	.	gene_id "ENSMUSG00000032215.15"; transcript_id "ENSMUST00000113505.3"; gene_name "Rsl24d1"; gene_status "KNOWN"; gene_type "protein_coding"; transcript_type "nonsense_mediated_decay"; transcript_status "KNOWN"; transcript_name "Rsl24d1-202"; talon_gene "28268"; talon_transcript "74093"; havana_transcript "OTTMUST00000091208.1"; level "2"; protein_id "ENSMUSP00000109133.3"; source "HAVANA"; transcript_support_level "3";
chr9	HAVANA	exon	73113503	73113583	.	+	.	gene_id "ENSMUSG00000032215.15"; transcript_id "ENSMUST00000113505.3"; gene_type "protein_coding"; gene_status "KNOWN"; gene_name "Rsl24d1"; transcript_type "nonsense_mediated_decay"; transcript_status "KNOWN"; transcript_name "Rsl24d1-202"; exon_number "1"; exon_id "ENSMUSE00000706920.1"; talon_gene "28268"; talon_transcript "74093"; talon_exon "380475"; exon_status "KNOWN"; level "2"; protein_id "ENSMUSP00000109133.3"; source "HAVANA";
chr9	HAVANA	exon	73114878	73115001	.	+	.	gene_id "ENSMUSG00000032215.15"; transcript_id "ENSMUST00000113505.3"; gene_type "protein_coding"; gene_status "KNOWN"; gene_name "Rsl24d1"; transcript_type "nonsense_mediated_decay"; transcript_status "KNOWN"; transcript_name "Rsl24d1-202"; exon_number "2"; exon_id "ENSMUSE00000903273.1"; talon_gene "28268"; talon_transcript "74093"; talon_exon "380477"; exon_status "KNOWN"; level "2"; protein_id "ENSMUSP00000109133.3"; source "HAVANA";
chr9	HAVANA	exon	73116407	73116479	.	+	.	gene_id "ENSMUSG00000032215.15"; transcript_id "ENSMUST00000113505.3"; gene_type "protein_coding"; gene_status "KNOWN"; gene_name "Rsl24d1"; transcript_type "nonsense_mediated_decay"; transcript_status "KNOWN"; transcript_name "Rsl24d1-202"; exon_number "3"; exon_id "ENSMUSE00001301420.1"; talon_gene "28268"; talon_transcript "74093"; talon_exon "380462"; ccdsid "CCDS40688.1"; exon_status "KNOWN"; level "2"; protein_id "ENSMUSP00000134473.2"; source "HAVANA"; tag "readthrough_transcript";
chr9	HAVANA	exon	73117882	73117945	.	+	.	gene_id "ENSMUSG00000032215.15"; transcript_id "ENSMUST00000113505.3"; gene_type "protein_coding"; gene_status "KNOWN"; gene_name "Rsl24d1"; transcript_type "nonsense_mediated_decay"; transcript_status "KNOWN"; transcript_name "Rsl24d1-202"; exon_number "4"; exon_id "ENSMUSE00001262894.1"; talon_gene "28268"; talon_transcript "74093"; talon_exon "380467"; ccdsid "CCDS40688.1"; exon_status "KNOWN"; level "2"; protein_id "ENSMUSP00000129528.1"; source "HAVANA"; tag "basic";
chr9	HAVANA	exon	73121202	73121287	.	+	.	gene_id "ENSMUSG00000032215.15"; transcript_id "ENSMUST00000113505.3"; gene_type "protein_coding"; gene_status "KNOWN"; gene_name "Rsl24d1"; transcript_type "nonsense_mediated_decay"; transcript_status "KNOWN"; transcript_name "Rsl24d1-202"; exon_number "5"; exon_id "ENSMUSE00001263719.1"; talon_gene "28268"; talon_transcript "74093"; talon_exon "380469"; ccdsid "CCDS40688.1"; exon_status "KNOWN"; level "2"; protein_id "ENSMUSP00000129528.1"; source "HAVANA"; tag "basic";
chr9	HAVANA	exon	73122264	73122569	.	+	.	gene_id "ENSMUSG00000032215.15"; transcript_id "ENSMUST00000113505.3"; gene_type "protein_coding"; gene_status "KNOWN"; gene_name "Rsl24d1"; transcript_type "nonsense_mediated_decay"; transcript_status "KNOWN"; transcript_name "Rsl24d1-202"; exon_number "6"; exon_id "ENSMUSE00000897516.1"; talon_gene "28268"; talon_transcript "74093"; talon_exon "380478"; exon_status "KNOWN"; level "2"; protein_id "ENSMUSP00000109133.3"; source "HAVANA";
chr9	HAVANA	gene	73857108	73860178	.	-	.	gene_id "ENSMUSG00000103202.1"; gene_name "Gm37326"; gene_status "KNOWN"; gene_type "TEC"; talon_gene "28276"; havana_gene "OTTMUSG00000044809.1"; level "2"; tag "overlapping_locus";
chr9	HAVANA	transcript	73857108	73860178	.	-	.	gene_id "ENSMUSG00000103202.1"; transcript_id "ENSMUST00000192828.1"; gene_name "Gm37326"; gene_status "KNOWN"; gene_type "TEC"; transcript_type "TEC"; transcript_status "KNOWN"; transcript_name "Gm37326-201"; talon_gene "28276"; talon_transcript "74103"; havana_transcript "OTTMUST00000117775.1"; level "2"; source "HAVANA"; tag "basic"; transcript_support_level "NA";
chr9	HAVANA	exon	73857108	73860178	.	-	.	gene_id "ENSMUSG00000103202.1"; transcript_id "ENSMUST00000192828.1"; gene_type "TEC"; gene_status "KNOWN"; gene_name "Gm37326"; transcript_type "TEC"; transcript_status "KNOWN"; transcript_name "Gm37326-201"; exon_number "1"; exon_id "ENSMUSE00001339852.1"; talon_gene "28276"; talon_transcript "74103"; talon_exon "380561"; exon_status "KNOWN"; level "2"; source "HAVANA"; tag "basic";
chr9	HAVANA	gene	74110356	74283203	.	+	.	gene_id "ENSMUSG00000044976.17"; gene_name "Wdr72"; gene_status "KNOWN"; gene_type "protein_coding"; talon_gene "28278"; havana_gene "OTTMUSG00000023578.6"; level "1";
chr9	HAVANA	transcript	74110356	74283203	.	+	.	gene_id "ENSMUSG00000044976.17"; transcript_id "ENSMUST00000215440.1"; gene_name "Wdr72"; gene_status "KNOWN"; gene_type "protein_coding"; transcript_type "protein_coding"; transcript_status "KNOWN"; transcript_name "Wdr72-205"; talon_gene "28278"; talon_transcript "74107"; havana_transcript "OTTMUST00000154849.1"; level "2"; protein_id "ENSMUSP00000149349.1"; source "HAVANA"; tag "appris_alternative_2"; transcript_support_level "5";
chr9	HAVANA	exon	74110356	74110699	.	+	.	gene_id "ENSMUSG00000044976.17"; transcript_id "ENSMUST00000215440.1"; gene_type "protein_coding"; gene_status "KNOWN"; gene_name "Wdr72"; transcript_type "protein_coding"; transcript_status "KNOWN"; transcript_name "Wdr72-205"; exon_number "1"; exon_id "ENSMUSE00000416542.2"; talon_gene "28278"; talon_transcript "74107"; talon_exon "380563"; ccdsid "CCDS23338.2"; exon_status "KNOWN"; level "2"; protein_id "ENSMUSP00000057320.7"; source "HAVANA"; tag "CCDS";
chr9	HAVANA	exon	74134401	74134580	.	+	.	gene_id "ENSMUSG00000044976.17"; transcript_id "ENSMUST00000215440.1"; gene_type "protein_coding"; gene_status "KNOWN"; gene_name "Wdr72"; transcript_type "protein_coding"; transcript_status "KNOWN"; transcript_name "Wdr72-205"; exon_number "2"; exon_id "ENSMUSE00001317344.1"; talon_gene "28278"; talon_transcript "74107"; talon_exon "380565"; ccdsid "CCDS23338.2"; exon_status "KNOWN"; level "2"; protein_id "ENSMUSP00000057320.7"; source "HAVANA"; tag "CCDS";
chr9	HAVANA	exon	74139627	74139733	.	+	.	gene_id "ENSMUSG00000044976.17"; transcript_id "ENSMUST00000215440.1"; gene_type "protein_coding"; gene_status "KNOWN"; gene_name "Wdr72"; transcript_type "protein_coding"; transcript_status "KNOWN"; transcript_name "Wdr72-205"; exon_number "3"; exon_id "ENSMUSE00001314239.1"; talon_gene "28278"; talon_transcript "74107"; talon_exon "380567"; ccdsid "CCDS23338.2"; exon_status "KNOWN"; level "2"; protein_id "ENSMUSP00000057320.7"; source "HAVANA"; tag "CCDS";
chr9	HAVANA	exon	74143488	74143566	.	+	.	gene_id "ENSMUSG00000044976.17"; transcript_id "ENSMUST00000215440.1"; gene_type "protein_coding"; gene_status "KNOWN"; gene_name "Wdr72"; transcript_type "protein_coding"; transcript_status "KNOWN"; transcript_name "Wdr72-205"; exon_number "4"; exon_id "ENSMUSE00000386999.4"; talon_gene "28278"; talon_transcript "74107"; talon_exon "380571"; ccdsid "CCDS23338.2"; exon_status "KNOWN"; level "2"; protein_id "ENSMUSP00000057320.7"; source "HAVANA"; tag "CCDS";
chr9	HAVANA	exon	74145028	74145202	.	+	.	gene_id "ENSMUSG00000044976.17"; transcript_id "ENSMUST00000215440.1"; gene_type "protein_coding"; gene_status "KNOWN"; gene_name "Wdr72"; transcript_type "protein_coding"; transcript_status "KNOWN"; transcript_name "Wdr72-205"; exon_number "5"; exon_id "ENSMUSE00000583974.1"; talon_gene "28278"; talon_transcript "74107"; talon_exon "380573"; ccdsid "CCDS23338.2"; exon_status "KNOWN"; level "2"; protein_id "ENSMUSP00000057320.7"; source "HAVANA"; tag "CCDS";
chr9	HAVANA	exon	74145932	74146008	.	+	.	gene_id "ENSMUSG00000044976.17"; transcript_id "ENSMUST00000215440.1"; gene_type "protein_coding"; gene_status "KNOWN"; gene_name "Wdr72"; transcript_type "protein_coding"; transcript_status "KNOWN"; transcript_name "Wdr72-205"; exon_number "6"; exon_id "ENSMUSE00000583973.1"; talon_gene "28278"; talon_transcript "74107"; talon_exon "380575"; ccdsid "CCDS23338.2"; exon_status "KNOWN"; level "2"; protein_id "ENSMUSP00000057320.7"; source "HAVANA"; tag "CCDS";
chr9	HAVANA	exon	74146932	74147051	.	+	.	gene_id "ENSMUSG00000044976.17"; transcript_id "ENSMUST00000215440.1"; gene_type "protein_coding"; gene_status "KNOWN"; gene_name "Wdr72"; transcript_type "protein_coding"; transcript_status "KNOWN"; transcript_name "Wdr72-205"; exon_number "7"; exon_id "ENSMUSE00000583972.1"; talon_gene "28278"; talon_transcript "74107"; talon_exon "380577"; ccdsid "CCDS23338.2"; exon_status "KNOWN"; level "2"; protein_id "ENSMUSP00000057320.7"; source "HAVANA"; tag "CCDS";
chr9	HAVANA	exon	74148202	74148347	.	+	.	gene_id "ENSMUSG00000044976.17"; transcript_id "ENSMUST00000215440.1"; gene_type "protein_coding"; gene_status "KNOWN"; gene_name "Wdr72"; transcript_type "protein_coding"; transcript_status "KNOWN"; transcript_name "Wdr72-205"; exon_number "8"; exon_id "ENSMUSE00001398712.1"; talon_gene "28278"; talon_transcript "74107"; talon_exon "380604"; exon_status "KNOWN"; level "2"; protein_id "ENSMUSP00000149349.1"; source "HAVANA"; tag "appris_alternative_2";
chr9	HAVANA	exon	74148721	74148817	.	+	.	gene_id "ENSMUSG00000044976.17"; transcript_id "ENSMUST00000215440.1"; gene_type "protein_coding"; gene_status "KNOWN"; gene_name "Wdr72"; transcript_type "protein_coding"; transcript_status "KNOWN"; transcript_name "Wdr72-205"; exon_number "9"; exon_id "ENSMUSE00000583970.1"; talon_gene "28278"; talon_transcript "74107"; talon_exon "380581"; ccdsid "CCDS23338.2"; exon_status "KNOWN"; level "2"; protein_id "ENSMUSP00000057320.7"; source "HAVANA"; tag "CCDS";
chr9	HAVANA	exon	74151581	74151722	.	+	.	gene_id "ENSMUSG00000044976.17"; transcript_id "ENSMUST00000215440.1"; gene_type "protein_coding"; gene_status "KNOWN"; gene_name "Wdr72"; transcript_type "protein_coding"; transcript_status "KNOWN"; transcript_name "Wdr72-205"; exon_number "10"; exon_id "ENSMUSE00000583969.1"; talon_gene "28278"; talon_transcript "74107"; talon_exon "380583"; ccdsid "CCDS23338.2"; exon_status "KNOWN"; level "2"; protein_id "ENSMUSP00000057320.7"; source "HAVANA"; tag "CCDS";
chr9	HAVANA	exon	74152406	74152654	.	+	.	gene_id "ENSMUSG00000044976.17"; transcript_id "ENSMUST00000215440.1"; gene_type "protein_coding"; gene_status "KNOWN"; gene_name "Wdr72"; transcript_type "protein_coding"; transcript_status "KNOWN"; transcript_name "Wdr72-205"; exon_number "11"; exon_id "ENSMUSE00000583968.1"; talon_gene "28278"; talon_transcript "74107"; talon_exon "380585"; ccdsid "CCDS23338.2"; exon_status "KNOWN"; level "2"; protein_id "ENSMUSP00000057320.7"; source "HAVANA"; tag "CCDS";
chr9	HAVANA	exon	74154919	74155139	.	+	.	gene_id "ENSMUSG00000044976.17"; transcript_id "ENSMUST00000215440.1"; gene_type "protein_coding"; gene_status "KNOWN"; gene_name "Wdr72"; transcript_type "protein_coding"; transcript_status "KNOWN"; transcript_name "Wdr72-205"; exon_number "12"; exon_id "ENSMUSE00000583967.1"; talon_gene "28278"; talon_transcript "74107"; talon_exon "380587"; ccdsid "CCDS23338.2"; exon_status "KNOWN"; level "2"; protein_id "ENSMUSP00000057320.7"; source "HAVANA"; tag "CCDS";
chr9	HAVANA	exon	74157254	74157449	.	+	.	gene_id "ENSMUSG00000044976.17"; transcript_id "ENSMUST00000215440.1"; gene_type "protein_coding"; gene_status "KNOWN"; gene_name "Wdr72"; transcript_type "protein_coding"; transcript_status "KNOWN"; transcript_name "Wdr72-205"; exon_number "13"; exon_id "ENSMUSE00000583966.1"; talon_gene "28278"; talon_transcript "74107"; talon_exon "380589"; ccdsid "CCDS23338.2"; exon_status "KNOWN"; level "2"; protein_id "ENSMUSP00000057320.7"; source "HAVANA"; tag "CCDS";
chr9	HAVANA	exon	74179514	74179716	.	+	.	gene_id "ENSMUSG00000044976.17"; transcript_id "ENSMUST00000215440.1"; gene_type "protein_coding"; gene_status "KNOWN"; gene_name "Wdr72"; transcript_type "protein_coding"; transcript_status "KNOWN"; transcript_name "Wdr72-205"; exon_number "14"; exon_id "ENSMUSE00000583965.1"; talon_gene "28278"; talon_transcript "74107"; talon_exon "380591"; ccdsid "CCDS23338.2"; exon_status "KNOWN"; level "2"; protein_id "ENSMUSP00000057320.7"; source "HAVANA"; tag "CCDS";
chr9	HAVANA	exon	74209973	74210787	.	+	.	gene_id "ENSMUSG00000044976.17"; transcript_id "ENSMUST00000215440.1"; gene_type "protein_coding"; gene_status "KNOWN"; gene_name "Wdr72"; transcript_type "protein_coding"; transcript_status "KNOWN"; transcript_name "Wdr72-205"; exon_number "15"; exon_id "ENSMUSE00000583964.1"; talon_gene "28278"; talon_transcript "74107"; talon_exon "380593"; ccdsid "CCDS23338.2"; exon_status "KNOWN"; level "2"; protein_id "ENSMUSP00000057320.7"; source "HAVANA"; tag "CCDS";
chr9	HAVANA	exon	74213281	74213372	.	+	.	gene_id "ENSMUSG00000044976.17"; transcript_id "ENSMUST00000215440.1"; gene_type "protein_coding"; gene_status "KNOWN"; gene_name "Wdr72"; transcript_type "protein_coding"; transcript_status "KNOWN"; transcript_name "Wdr72-205"; exon_number "16"; exon_id "ENSMUSE00000583963.1"; talon_gene "28278"; talon_transcript "74107"; talon_exon "380595"; ccdsid "CCDS23338.2"; exon_status "KNOWN"; level "2"; protein_id "ENSMUSP00000057320.7"; source "HAVANA"; tag "CCDS";
chr9	HAVANA	exon	74217240	74217319	.	+	.	gene_id "ENSMUSG00000044976.17"; transcript_id "ENSMUST00000215440.1"; gene_type "protein_coding"; gene_status "KNOWN"; gene_name "Wdr72"; transcript_type "protein_coding"; transcript_status "KNOWN"; transcript_name "Wdr72-205"; exon_number "17"; exon_id "ENSMUSE00000583962.1"; talon_gene "28278"; talon_transcript "74107"; talon_exon "380597"; ccdsid "CCDS23338.2"; exon_status "KNOWN"; level "2"; protein_id "ENSMUSP00000057320.7"; source "HAVANA"; tag "CCDS";
chr9	HAVANA	exon	74218577	74218772	.	+	.	gene_id "ENSMUSG00000044976.17"; transcript_id "ENSMUST00000215440.1"; gene_type "protein_coding"; gene_status "KNOWN"; gene_name "Wdr72"; transcript_type "protein_coding"; transcript_status "KNOWN"; transcript_name "Wdr72-205"; exon_number "18"; exon_id "ENSMUSE00000583961.1"; talon_gene "28278"; talon_transcript "74107"; talon_exon "380599"; ccdsid "CCDS23338.2"; exon_status "KNOWN"; level "2"; protein_id "ENSMUSP00000057320.7"; source "HAVANA"; tag "CCDS";
chr9	HAVANA	exon	74275936	74276040	.	+	.	gene_id "ENSMUSG00000044976.17"; transcript_id "ENSMUST00000215440.1"; gene_type "protein_coding"; gene_status "KNOWN"; gene_name "Wdr72"; transcript_type "protein_coding"; transcript_status "KNOWN"; transcript_name "Wdr72-205"; exon_number "19"; exon_id "ENSMUSE00001207724.1"; talon_gene "28278"; talon_transcript "74107"; talon_exon "380601"; ccdsid "CCDS23338.2"; exon_status "KNOWN"; level "2"; protein_id "ENSMUSP00000057320.7"; source "HAVANA"; tag "CCDS";
chr9	HAVANA	exon	74281668	74283203	.	+	.	gene_id "ENSMUSG00000044976.17"; transcript_id "ENSMUST00000215440.1"; gene_type "protein_coding"; gene_status "KNOWN"; gene_name "Wdr72"; transcript_type "protein_coding"; transcript_status "KNOWN"; transcript_name "Wdr72-205"; exon_number "20"; exon_id "ENSMUSE00000635555.4"; talon_gene "28278"; talon_transcript "74107"; talon_exon "380603"; ccdsid "CCDS23338.2"; exon_status "KNOWN"; level "2"; protein_id "ENSMUSP00000057320.7"; source "HAVANA"; tag "CCDS";
chr9	HAVANA	gene	74847983	74852873	.	+	.	gene_id "ENSMUSG00000066477.13"; gene_name "Gm16551"; gene_status "KNOWN"; gene_type "processed_transcript"; talon_gene "28285"; havana_gene "OTTMUSG00000034723.3"; level "2"; tag "overlapping_locus";
chr9	HAVANA	transcript	74847983	74852873	.	+	.	gene_id "ENSMUSG00000066477.13"; transcript_id "ENSMUST00000160979.8"; gene_name "Gm16551"; gene_status "KNOWN"; gene_type "processed_transcript"; transcript_type "lincRNA"; transcript_status "KNOWN"; transcript_name "Gm16551-203"; talon_gene "28285"; talon_transcript "74116"; havana_transcript "OTTMUST00000088212.3"; level "2"; source "HAVANA"; tag "basic"; transcript_support_level "1";
chr9	HAVANA	exon	74847983	74848951	.	+	.	gene_id "ENSMUSG00000066477.13"; transcript_id "ENSMUST00000160979.8"; gene_type "processed_transcript"; gene_status "KNOWN"; gene_name "Gm16551"; transcript_type "lincRNA"; transcript_status "KNOWN"; transcript_name "Gm16551-203"; exon_number "1"; exon_id "ENSMUSE00000864323.2"; talon_gene "28285"; talon_transcript "74116"; talon_exon "380620"; exon_status "KNOWN"; level "2"; source "HAVANA"; tag "basic";
chr9	HAVANA	exon	74849132	74849211	.	+	.	gene_id "ENSMUSG00000066477.13"; transcript_id "ENSMUST00000160979.8"; gene_type "processed_transcript"; gene_status "KNOWN"; gene_name "Gm16551"; transcript_type "lincRNA"; transcript_status "KNOWN"; transcript_name "Gm16551-203"; exon_number "2"; exon_id "ENSMUSE00001303868.1"; talon_gene "28285"; talon_transcript "74116"; talon_exon "380622"; exon_status "KNOWN"; level "2"; source "HAVANA"; tag "basic";
chr9	HAVANA	exon	74850761	74852873	.	+	.	gene_id "ENSMUSG00000066477.13"; transcript_id "ENSMUST00000160979.8"; gene_type "processed_transcript"; gene_status "KNOWN"; gene_name "Gm16551"; transcript_type "lincRNA"; transcript_status "KNOWN"; transcript_name "Gm16551-203"; exon_number "3"; exon_id "ENSMUSE00000849760.3"; talon_gene "28285"; talon_transcript "74116"; talon_exon "380624"; exon_status "KNOWN"; level "2"; source "HAVANA"; tag "basic";
chr9	HAVANA	gene	74861921	74891781	.	+	.	gene_id "ENSMUSG00000043013.10"; gene_name "Onecut1"; gene_status "KNOWN"; gene_type "protein_coding"; talon_gene "28288"; havana_gene "OTTMUSG00000034722.4"; level "2"; tag "overlapping_locus";
chr9	HAVANA	transcript	74861921	74891781	.	+	.	gene_id "ENSMUSG00000043013.10"; transcript_id "ENSMUST00000056006.10"; gene_name "Onecut1"; gene_status "KNOWN"; gene_type "protein_coding"; transcript_type "protein_coding"; transcript_status "KNOWN"; transcript_name "Onecut1-201"; talon_gene "28288"; talon_transcript "74123"; ccdsid "CCDS23339.1"; havana_transcript "OTTMUST00000088210.4"; level "2"; protein_id "ENSMUSP00000058020.8"; source "HAVANA"; tag "CCDS"; transcript_support_level "1";
chr9	HAVANA	exon	74861921	74863401	.	+	.	gene_id "ENSMUSG00000043013.10"; transcript_id "ENSMUST00000056006.10"; gene_type "protein_coding"; gene_status "KNOWN"; gene_name "Onecut1"; transcript_type "protein_coding"; transcript_status "KNOWN"; transcript_name "Onecut1-201"; exon_number "1"; exon_id "ENSMUSE00000332633.5"; talon_gene "28288"; talon_transcript "74123"; talon_exon "380639"; ccdsid "CCDS23339.1"; exon_status "KNOWN"; level "2"; protein_id "ENSMUSP00000058020.8"; source "HAVANA"; tag "CCDS";
chr9	HAVANA	exon	74889306	74891781	.	+	.	gene_id "ENSMUSG00000043013.10"; transcript_id "ENSMUST00000056006.10"; gene_type "protein_coding"; gene_status "KNOWN"; gene_name "Onecut1"; transcript_type "protein_coding"; transcript_status "KNOWN"; transcript_name "Onecut1-201"; exon_number "2"; exon_id "ENSMUSE00001210970.3"; talon_gene "28288"; talon_transcript "74123"; talon_exon "380641"; ccdsid "CCDS23339.1"; exon_status "KNOWN"; level "2"; protein_id "ENSMUSP00000058020.8"; source "HAVANA"; tag "CCDS";
chr9	HAVANA	gene	74952884	75032085	.	+	.	gene_id "ENSMUSG00000034858.16"; gene_name "Fam214a"; gene_status "KNOWN"; gene_type "protein_coding"; talon_gene "28289"; havana_gene "OTTMUSG00000062793.1"; level "2";
chr9	HAVANA	transcript	74952884	74955684	.	+	.	gene_id "ENSMUSG00000034858.16"; transcript_id "ENSMUST00000216809.1"; gene_name "Fam214a"; gene_status "KNOWN"; gene_type "protein_coding"; transcript_type "processed_transcript"; transcript_status "KNOWN"; transcript_name "Fam214a-207"; talon_gene "28289"; talon_transcript "74125"; havana_transcript "OTTMUST00000152918.1"; level "2"; source "HAVANA"; transcript_support_level "1";
chr9	HAVANA	exon	74952884	74953008	.	+	.	gene_id "ENSMUSG00000034858.16"; transcript_id "ENSMUST00000216809.1"; gene_type "protein_coding"; gene_status "KNOWN"; gene_name "Fam214a"; transcript_type "processed_transcript"; transcript_status "KNOWN"; transcript_name "Fam214a-207"; exon_number "1"; exon_id "ENSMUSE00001400097.1"; talon_gene "28289"; talon_transcript "74125"; talon_exon "380645"; exon_status "KNOWN"; level "2"; source "HAVANA";
chr9	ENSEMBL	exon	74953714	74953830	.	+	.	gene_id "ENSMUSG00000034858.16"; transcript_id "ENSMUST00000216809.1"; gene_type "protein_coding"; gene_status "KNOWN"; gene_name "Fam214a"; transcript_type "processed_transcript"; transcript_status "KNOWN"; transcript_name "Fam214a-207"; exon_number "2"; exon_id "ENSMUSE00001071482.1"; talon_gene "28289"; talon_transcript "74125"; talon_exon "380647"; ccdsid "CCDS52857.1"; exon_status "KNOWN"; level "3"; protein_id "ENSMUSP00000129319.1"; source "ENSEMBL"; tag "CCDS";
chr9	HAVANA	exon	74953909	74955684	.	+	.	gene_id "ENSMUSG00000034858.16"; transcript_id "ENSMUST00000216809.1"; gene_type "protein_coding"; gene_status "KNOWN"; gene_name "Fam214a"; transcript_type "processed_transcript"; transcript_status "KNOWN"; transcript_name "Fam214a-207"; exon_number "3"; exon_id "ENSMUSE00001396333.1"; talon_gene "28289"; talon_transcript "74125"; talon_exon "380649"; exon_status "KNOWN"; level "2"; source "HAVANA";
chr9	HAVANA	transcript	74952964	75032448	.	+	.	gene_id "ENSMUSG00000034858.16"; transcript_id "ENSMUST00000215370.1"; gene_name "Fam214a"; gene_status "KNOWN"; gene_type "protein_coding"; transcript_type "protein_coding"; transcript_status "KNOWN"; transcript_name "Fam214a-205"; talon_gene "28289"; talon_transcript "74126"; ccdsid "CCDS52857.1"; havana_transcript "OTTMUST00000152919.1"; level "2"; protein_id "ENSMUSP00000149021.1"; source "HAVANA"; tag "CCDS"; transcript_support_level "5";
chr9	HAVANA	exon	74952964	74953059	.	+	.	gene_id "ENSMUSG00000034858.16"; transcript_id "ENSMUST00000215370.1"; gene_type "protein_coding"; gene_status "KNOWN"; gene_name "Fam214a"; transcript_type "protein_coding"; transcript_status "KNOWN"; transcript_name "Fam214a-205"; exon_number "1"; exon_id "ENSMUSE00001397086.1"; talon_gene "28289"; talon_transcript "74126"; talon_exon "380650"; ccdsid "CCDS52857.1"; exon_status "KNOWN"; level "2"; protein_id "ENSMUSP00000149021.1"; source "HAVANA"; tag "CCDS";
chr9	ENSEMBL	exon	74953714	74953830	.	+	.	gene_id "ENSMUSG00000034858.16"; transcript_id "ENSMUST00000215370.1"; gene_type "protein_coding"; gene_status "KNOWN"; gene_name "Fam214a"; transcript_type "protein_coding"; transcript_status "KNOWN"; transcript_name "Fam214a-205"; exon_number "2"; exon_id "ENSMUSE00001071482.1"; talon_gene "28289"; talon_transcript "74126"; talon_exon "380647"; ccdsid "CCDS52857.1"; exon_status "KNOWN"; level "3"; protein_id "ENSMUSP00000129319.1"; source "ENSEMBL"; tag "CCDS";
chr9	ENSEMBL	exon	75004265	75004449	.	+	.	gene_id "ENSMUSG00000034858.16"; transcript_id "ENSMUST00000215370.1"; gene_type "protein_coding"; gene_status "KNOWN"; gene_name "Fam214a"; transcript_type "protein_coding"; transcript_status "KNOWN"; transcript_name "Fam214a-205"; exon_number "3"; exon_id "ENSMUSE00000635541.1"; talon_gene "28289"; talon_transcript "74126"; talon_exon "380653"; ccdsid "CCDS52857.1"; exon_status "KNOWN"; level "3"; protein_id "ENSMUSP00000129319.1"; source "ENSEMBL"; tag "CCDS";
chr9	ENSEMBL	exon	75006288	75006490	.	+	.	gene_id "ENSMUSG00000034858.16"; transcript_id "ENSMUST00000215370.1"; gene_type "protein_coding"; gene_status "KNOWN"; gene_name "Fam214a"; transcript_type "protein_coding"; transcript_status "KNOWN"; transcript_name "Fam214a-205"; exon_number "4"; exon_id "ENSMUSE00000635540.1"; talon_gene "28289"; talon_transcript "74126"; talon_exon "380655"; ccdsid "CCDS52857.1"; exon_status "KNOWN"; level "3"; protein_id "ENSMUSP00000129319.1"; source "ENSEMBL"; tag "CCDS";
chr9	ENSEMBL	exon	75006962	75007087	.	+	.	gene_id "ENSMUSG00000034858.16"; transcript_id "ENSMUST00000215370.1"; gene_type "protein_coding"; gene_status "KNOWN"; gene_name "Fam214a"; transcript_type "protein_coding"; transcript_status "KNOWN"; transcript_name "Fam214a-205"; exon_number "5"; exon_id "ENSMUSE00000635539.1"; talon_gene "28289"; talon_transcript "74126"; talon_exon "380657"; ccdsid "CCDS52857.1"; exon_status "KNOWN"; level "3"; protein_id "ENSMUSP00000129319.1"; source "ENSEMBL"; tag "CCDS";
chr9	ENSEMBL	exon	75008651	75010466	.	+	.	gene_id "ENSMUSG00000034858.16"; transcript_id "ENSMUST00000215370.1"; gene_type "protein_coding"; gene_status "KNOWN"; gene_name "Fam214a"; transcript_type "protein_coding"; transcript_status "KNOWN"; transcript_name "Fam214a-205"; exon_number "6"; exon_id "ENSMUSE00000635538.1"; talon_gene "28289"; talon_transcript "74126"; talon_exon "380659"; ccdsid "CCDS52857.1"; exon_status "KNOWN"; level "3"; protein_id "ENSMUSP00000129319.1"; source "ENSEMBL"; tag "CCDS";
chr9	ENSEMBL	exon	75012941	75013054	.	+	.	gene_id "ENSMUSG00000034858.16"; transcript_id "ENSMUST00000215370.1"; gene_type "protein_coding"; gene_status "KNOWN"; gene_name "Fam214a"; transcript_type "protein_coding"; transcript_status "KNOWN"; transcript_name "Fam214a-205"; exon_number "7"; exon_id "ENSMUSE00000635537.1"; talon_gene "28289"; talon_transcript "74126"; talon_exon "380661"; ccdsid "CCDS52857.1"; exon_status "KNOWN"; level "3"; protein_id "ENSMUSP00000129319.1"; source "ENSEMBL"; tag "CCDS";
chr9	ENSEMBL	exon	75015844	75015923	.	+	.	gene_id "ENSMUSG00000034858.16"; transcript_id "ENSMUST00000215370.1"; gene_type "protein_coding"; gene_status "KNOWN"; gene_name "Fam214a"; transcript_type "protein_coding"; transcript_status "KNOWN"; transcript_name "Fam214a-205"; exon_number "8"; exon_id "ENSMUSE00000635536.1"; talon_gene "28289"; talon_transcript "74126"; talon_exon "380663"; ccdsid "CCDS52857.1"; exon_status "KNOWN"; level "3"; protein_id "ENSMUSP00000129319.1"; source "ENSEMBL"; tag "CCDS";
chr9	ENSEMBL	exon	75017038	75017146	.	+	.	gene_id "ENSMUSG00000034858.16"; transcript_id "ENSMUST00000215370.1"; gene_type "protein_coding"; gene_status "KNOWN"; gene_name "Fam214a"; transcript_type "protein_coding"; transcript_status "KNOWN"; transcript_name "Fam214a-205"; exon_number "9"; exon_id "ENSMUSE00000635534.1"; talon_gene "28289"; talon_transcript "74126"; talon_exon "380665"; ccdsid "CCDS52857.1"; exon_status "KNOWN"; level "3"; protein_id "ENSMUSP00000129319.1"; source "ENSEMBL"; tag "CCDS";
chr9	ENSEMBL	exon	75018997	75019155	.	+	.	gene_id "ENSMUSG00000034858.16"; transcript_id "ENSMUST00000215370.1"; gene_type "protein_coding"; gene_status "KNOWN"; gene_name "Fam214a"; transcript_type "protein_coding"; transcript_status "KNOWN"; transcript_name "Fam214a-205"; exon_number "10"; exon_id "ENSMUSE00000635533.2"; talon_gene "28289"; talon_transcript "74126"; talon_exon "380667"; ccdsid "CCDS52857.1"; exon_status "KNOWN"; level "3"; protein_id "ENSMUSP00000129319.1"; source "ENSEMBL"; tag "CCDS";
chr9	ENSEMBL	exon	75023585	75023653	.	+	.	gene_id "ENSMUSG00000034858.16"; transcript_id "ENSMUST00000215370.1"; gene_type "protein_coding"; gene_status "KNOWN"; gene_name "Fam214a"; transcript_type "protein_coding"; transcript_status "KNOWN"; transcript_name "Fam214a-205"; exon_number "11"; exon_id "ENSMUSE00000635531.1"; talon_gene "28289"; talon_transcript "74126"; talon_exon "380669"; ccdsid "CCDS52857.1"; exon_status "KNOWN"; level "3"; protein_id "ENSMUSP00000129319.1"; source "ENSEMBL"; tag "CCDS";
chr9	ENSEMBL	exon	75025651	75025847	.	+	.	gene_id "ENSMUSG00000034858.16"; transcript_id "ENSMUST00000215370.1"; gene_type "protein_coding"; gene_status "KNOWN"; gene_name "Fam214a"; transcript_type "protein_coding"; transcript_status "KNOWN"; transcript_name "Fam214a-205"; exon_number "12"; exon_id "ENSMUSE00000635530.1"; talon_gene "28289"; talon_transcript "74126"; talon_exon "380671"; ccdsid "CCDS52857.1"; exon_status "KNOWN"; level "3"; protein_id "ENSMUSP00000129319.1"; source "ENSEMBL"; tag "CCDS";
chr9	HAVANA	exon	75031515	75032448	.	+	.	gene_id "ENSMUSG00000034858.16"; transcript_id "ENSMUST00000215370.1"; gene_type "protein_coding"; gene_status "KNOWN"; gene_name "Fam214a"; transcript_type "protein_coding"; transcript_status "KNOWN"; transcript_name "Fam214a-205"; exon_number "13"; exon_id "ENSMUSE00001397873.1"; talon_gene "28289"; talon_transcript "74126"; talon_exon "380673"; ccdsid "CCDS52857.1"; exon_status "KNOWN"; level "2"; protein_id "ENSMUSP00000149021.1"; source "HAVANA"; tag "CCDS";
chr9	HAVANA	transcript	74953026	74954196	.	+	.	gene_id "ENSMUSG00000034858.16"; transcript_id "ENSMUST00000215355.1"; gene_name "Fam214a"; gene_status "KNOWN"; gene_type "protein_coding"; transcript_type "processed_transcript"; transcript_status "KNOWN"; transcript_name "Fam214a-204"; talon_gene "28289"; talon_transcript "74127"; havana_transcript "OTTMUST00000152920.1"; level "2"; source "HAVANA"; transcript_support_level "2";
chr9	HAVANA	exon	74953026	74953059	.	+	.	gene_id "ENSMUSG00000034858.16"; transcript_id "ENSMUST00000215355.1"; gene_type "protein_coding"; gene_status "KNOWN"; gene_name "Fam214a"; transcript_type "processed_transcript"; transcript_status "KNOWN"; transcript_name "Fam214a-204"; exon_number "1"; exon_id "ENSMUSE00001400207.1"; talon_gene "28289"; talon_transcript "74127"; talon_exon "380674"; exon_status "KNOWN"; level "2"; source "HAVANA";
chr9	ENSEMBL	exon	74953714	74953830	.	+	.	gene_id "ENSMUSG00000034858.16"; transcript_id "ENSMUST00000215355.1"; gene_type "protein_coding"; gene_status "KNOWN"; gene_name "Fam214a"; transcript_type "processed_transcript"; transcript_status "KNOWN"; transcript_name "Fam214a-204"; exon_number "2"; exon_id "ENSMUSE00001071482.1"; talon_gene "28289"; talon_transcript "74127"; talon_exon "380647"; ccdsid "CCDS52857.1"; exon_status "KNOWN"; level "3"; protein_id "ENSMUSP00000129319.1"; source "ENSEMBL"; tag "CCDS";
chr9	HAVANA	exon	74953909	74954196	.	+	.	gene_id "ENSMUSG00000034858.16"; transcript_id "ENSMUST00000215355.1"; gene_type "protein_coding"; gene_status "KNOWN"; gene_name "Fam214a"; transcript_type "processed_transcript"; transcript_status "KNOWN"; transcript_name "Fam214a-204"; exon_number "3"; exon_id "ENSMUSE00001405292.1"; talon_gene "28289"; talon_transcript "74127"; talon_exon "380675"; exon_status "KNOWN"; level "2"; source "HAVANA";
chr9	HAVANA	transcript	74953053	75032085	.	+	.	gene_id "ENSMUSG00000034858.16"; transcript_id "ENSMUST00000214755.1"; gene_name "Fam214a"; gene_status "KNOWN"; gene_type "protein_coding"; transcript_type "nonsense_mediated_decay"; transcript_status "KNOWN"; transcript_name "Fam214a-203"; talon_gene "28289"; talon_transcript "74128"; havana_transcript "OTTMUST00000152921.1"; level "2"; protein_id "ENSMUSP00000150065.1"; source "HAVANA"; transcript_support_level "2";
chr9	ENSEMBL	exon	74953053	74953278	.	+	.	gene_id "ENSMUSG00000034858.16"; transcript_id "ENSMUST00000214755.1"; gene_type "protein_coding"; gene_status "KNOWN"; gene_name "Fam214a"; transcript_type "nonsense_mediated_decay"; transcript_status "KNOWN"; transcript_name "Fam214a-203"; exon_number "1"; exon_id "ENSMUSE00000916425.1"; talon_gene "28289"; talon_transcript "74128"; talon_exon "380676"; ccdsid "CCDS52857.1"; exon_status "KNOWN"; level "3"; protein_id "ENSMUSP00000129319.1"; source "ENSEMBL"; tag "CCDS";
chr9	ENSEMBL	exon	74953714	74953830	.	+	.	gene_id "ENSMUSG00000034858.16"; transcript_id "ENSMUST00000214755.1"; gene_type "protein_coding"; gene_status "KNOWN"; gene_name "Fam214a"; transcript_type "nonsense_mediated_decay"; transcript_status "KNOWN"; transcript_name "Fam214a-203"; exon_number "2"; exon_id "ENSMUSE00001071482.1"; talon_gene "28289"; talon_transcript "74128"; talon_exon "380647"; ccdsid "CCDS52857.1"; exon_status "KNOWN"; level "3"; protein_id "ENSMUSP00000129319.1"; source "ENSEMBL"; tag "CCDS";
chr9	ENSEMBL	exon	75004265	75004449	.	+	.	gene_id "ENSMUSG00000034858.16"; transcript_id "ENSMUST00000214755.1"; gene_type "protein_coding"; gene_status "KNOWN"; gene_name "Fam214a"; transcript_type "nonsense_mediated_decay"; transcript_status "KNOWN"; transcript_name "Fam214a-203"; exon_number "3"; exon_id "ENSMUSE00000635541.1"; talon_gene "28289"; talon_transcript "74128"; talon_exon "380653"; ccdsid "CCDS52857.1"; exon_status "KNOWN"; level "3"; protein_id "ENSMUSP00000129319.1"; source "ENSEMBL"; tag "CCDS";
chr9	ENSEMBL	exon	75006288	75006490	.	+	.	gene_id "ENSMUSG00000034858.16"; transcript_id "ENSMUST00000214755.1"; gene_type "protein_coding"; gene_status "KNOWN"; gene_name "Fam214a"; transcript_type "nonsense_mediated_decay"; transcript_status "KNOWN"; transcript_name "Fam214a-203"; exon_number "4"; exon_id "ENSMUSE00000635540.1"; talon_gene "28289"; talon_transcript "74128"; talon_exon "380655"; ccdsid "CCDS52857.1"; exon_status "KNOWN"; level "3"; protein_id "ENSMUSP00000129319.1"; source "ENSEMBL"; tag "CCDS";
chr9	ENSEMBL	exon	75006962	75007087	.	+	.	gene_id "ENSMUSG00000034858.16"; transcript_id "ENSMUST00000214755.1"; gene_type "protein_coding"; gene_status "KNOWN"; gene_name "Fam214a"; transcript_type "nonsense_mediated_decay"; transcript_status "KNOWN"; transcript_name "Fam214a-203"; exon_number "5"; exon_id "ENSMUSE00000635539.1"; talon_gene "28289"; talon_transcript "74128"; talon_exon "380657"; ccdsid "CCDS52857.1"; exon_status "KNOWN"; level "3"; protein_id "ENSMUSP00000129319.1"; source "ENSEMBL"; tag "CCDS";
chr9	ENSEMBL	exon	75008651	75010466	.	+	.	gene_id "ENSMUSG00000034858.16"; transcript_id "ENSMUST00000214755.1"; gene_type "protein_coding"; gene_status "KNOWN"; gene_name "Fam214a"; transcript_type "nonsense_mediated_decay"; transcript_status "KNOWN"; transcript_name "Fam214a-203"; exon_number "6"; exon_id "ENSMUSE00000635538.1"; talon_gene "28289"; talon_transcript "74128"; talon_exon "380659"; ccdsid "CCDS52857.1"; exon_status "KNOWN"; level "3"; protein_id "ENSMUSP00000129319.1"; source "ENSEMBL"; tag "CCDS";
chr9	ENSEMBL	exon	75012941	75013054	.	+	.	gene_id "ENSMUSG00000034858.16"; transcript_id "ENSMUST00000214755.1"; gene_type "protein_coding"; gene_status "KNOWN"; gene_name "Fam214a"; transcript_type "nonsense_mediated_decay"; transcript_status "KNOWN"; transcript_name "Fam214a-203"; exon_number "7"; exon_id "ENSMUSE00000635537.1"; talon_gene "28289"; talon_transcript "74128"; talon_exon "380661"; ccdsid "CCDS52857.1"; exon_status "KNOWN"; level "3"; protein_id "ENSMUSP00000129319.1"; source "ENSEMBL"; tag "CCDS";
chr9	ENSEMBL	exon	75015844	75015923	.	+	.	gene_id "ENSMUSG00000034858.16"; transcript_id "ENSMUST00000214755.1"; gene_type "protein_coding"; gene_status "KNOWN"; gene_name "Fam214a"; transcript_type "nonsense_mediated_decay"; transcript_status "KNOWN"; transcript_name "Fam214a-203"; exon_number "8"; exon_id "ENSMUSE00000635536.1"; talon_gene "28289"; talon_transcript "74128"; talon_exon "380663"; ccdsid "CCDS52857.1"; exon_status "KNOWN"; level "3"; protein_id "ENSMUSP00000129319.1"; source "ENSEMBL"; tag "CCDS";
chr9	ENSEMBL	exon	75017038	75017146	.	+	.	gene_id "ENSMUSG00000034858.16"; transcript_id "ENSMUST00000214755.1"; gene_type "protein_coding"; gene_status "KNOWN"; gene_name "Fam214a"; transcript_type "nonsense_mediated_decay"; transcript_status "KNOWN"; transcript_name "Fam214a-203"; exon_number "9"; exon_id "ENSMUSE00000635534.1"; talon_gene "28289"; talon_transcript "74128"; talon_exon "380665"; ccdsid "CCDS52857.1"; exon_status "KNOWN"; level "3"; protein_id "ENSMUSP00000129319.1"; source "ENSEMBL"; tag "CCDS";
chr9	ENSEMBL	exon	75018997	75019155	.	+	.	gene_id "ENSMUSG00000034858.16"; transcript_id "ENSMUST00000214755.1"; gene_type "protein_coding"; gene_status "KNOWN"; gene_name "Fam214a"; transcript_type "nonsense_mediated_decay"; transcript_status "KNOWN"; transcript_name "Fam214a-203"; exon_number "10"; exon_id "ENSMUSE00000635533.2"; talon_gene "28289"; talon_transcript "74128"; talon_exon "380667"; ccdsid "CCDS52857.1"; exon_status "KNOWN"; level "3"; protein_id "ENSMUSP00000129319.1"; source "ENSEMBL"; tag "CCDS";
chr9	HAVANA	exon	75023585	75023746	.	+	.	gene_id "ENSMUSG00000034858.16"; transcript_id "ENSMUST00000214755.1"; gene_type "protein_coding"; gene_status "KNOWN"; gene_name "Fam214a"; transcript_type "nonsense_mediated_decay"; transcript_status "KNOWN"; transcript_name "Fam214a-203"; exon_number "11"; exon_id "ENSMUSE00001402826.1"; talon_gene "28289"; talon_transcript "74128"; talon_exon "380678"; exon_status "KNOWN"; level "2"; protein_id "ENSMUSP00000150065.1"; source "HAVANA";
chr9	ENSEMBL	exon	75025651	75025847	.	+	.	gene_id "ENSMUSG00000034858.16"; transcript_id "ENSMUST00000214755.1"; gene_type "protein_coding"; gene_status "KNOWN"; gene_name "Fam214a"; transcript_type "nonsense_mediated_decay"; transcript_status "KNOWN"; transcript_name "Fam214a-203"; exon_number "12"; exon_id "ENSMUSE00000635530.1"; talon_gene "28289"; talon_transcript "74128"; talon_exon "380671"; ccdsid "CCDS52857.1"; exon_status "KNOWN"; level "3"; protein_id "ENSMUSP00000129319.1"; source "ENSEMBL"; tag "CCDS";
chr9	HAVANA	exon	75031515	75032085	.	+	.	gene_id "ENSMUSG00000034858.16"; transcript_id "ENSMUST00000214755.1"; gene_type "protein_coding"; gene_status "KNOWN"; gene_name "Fam214a"; transcript_type "nonsense_mediated_decay"; transcript_status "KNOWN"; transcript_name "Fam214a-203"; exon_number "13"; exon_id "ENSMUSE00001399741.1"; talon_gene "28289"; talon_transcript "74128"; talon_exon "380680"; ccdsid "CCDS52858.1"; exon_status "KNOWN"; level "2"; protein_id "ENSMUSP00000150065.1"; source "HAVANA"; tag "CCDS";
chr9	ENSEMBL	transcript	74953053	75032468	.	+	.	gene_id "ENSMUSG00000034858.16"; transcript_id "ENSMUST00000170846.7"; gene_name "Fam214a"; gene_status "KNOWN"; gene_type "protein_coding"; transcript_type "protein_coding"; transcript_status "KNOWN"; transcript_name "Fam214a-202"; talon_gene "28289"; talon_transcript "74129"; ccdsid "CCDS52857.1"; level "3"; protein_id "ENSMUSP00000129319.1"; source "ENSEMBL"; tag "CCDS"; transcript_support_level "5";
chr9	ENSEMBL	exon	74953053	74953278	.	+	.	gene_id "ENSMUSG00000034858.16"; transcript_id "ENSMUST00000170846.7"; gene_type "protein_coding"; gene_status "KNOWN"; gene_name "Fam214a"; transcript_type "protein_coding"; transcript_status "KNOWN"; transcript_name "Fam214a-202"; exon_number "1"; exon_id "ENSMUSE00000916425.1"; talon_gene "28289"; talon_transcript "74129"; talon_exon "380676"; ccdsid "CCDS52857.1"; exon_status "KNOWN"; level "3"; protein_id "ENSMUSP00000129319.1"; source "ENSEMBL"; tag "CCDS";
chr9	ENSEMBL	exon	74953714	74953830	.	+	.	gene_id "ENSMUSG00000034858.16"; transcript_id "ENSMUST00000170846.7"; gene_type "protein_coding"; gene_status "KNOWN"; gene_name "Fam214a"; transcript_type "protein_coding"; transcript_status "KNOWN"; transcript_name "Fam214a-202"; exon_number "2"; exon_id "ENSMUSE00001071482.1"; talon_gene "28289"; talon_transcript "74129"; talon_exon "380647"; ccdsid "CCDS52857.1"; exon_status "KNOWN"; level "3"; protein_id "ENSMUSP00000129319.1"; source "ENSEMBL"; tag "CCDS";
chr9	ENSEMBL	exon	75004265	75004449	.	+	.	gene_id "ENSMUSG00000034858.16"; transcript_id "ENSMUST00000170846.7"; gene_type "protein_coding"; gene_status "KNOWN"; gene_name "Fam214a"; transcript_type "protein_coding"; transcript_status "KNOWN"; transcript_name "Fam214a-202"; exon_number "3"; exon_id "ENSMUSE00000635541.1"; talon_gene "28289"; talon_transcript "74129"; talon_exon "380653"; ccdsid "CCDS52857.1"; exon_status "KNOWN"; level "3"; protein_id "ENSMUSP00000129319.1"; source "ENSEMBL"; tag "CCDS";
chr9	ENSEMBL	exon	75006288	75006490	.	+	.	gene_id "ENSMUSG00000034858.16"; transcript_id "ENSMUST00000170846.7"; gene_type "protein_coding"; gene_status "KNOWN"; gene_name "Fam214a"; transcript_type "protein_coding"; transcript_status "KNOWN"; transcript_name "Fam214a-202"; exon_number "4"; exon_id "ENSMUSE00000635540.1"; talon_gene "28289"; talon_transcript "74129"; talon_exon "380655"; ccdsid "CCDS52857.1"; exon_status "KNOWN"; level "3"; protein_id "ENSMUSP00000129319.1"; source "ENSEMBL"; tag "CCDS";
chr9	ENSEMBL	exon	75006962	75007087	.	+	.	gene_id "ENSMUSG00000034858.16"; transcript_id "ENSMUST00000170846.7"; gene_type "protein_coding"; gene_status "KNOWN"; gene_name "Fam214a"; transcript_type "protein_coding"; transcript_status "KNOWN"; transcript_name "Fam214a-202"; exon_number "5"; exon_id "ENSMUSE00000635539.1"; talon_gene "28289"; talon_transcript "74129"; talon_exon "380657"; ccdsid "CCDS52857.1"; exon_status "KNOWN"; level "3"; protein_id "ENSMUSP00000129319.1"; source "ENSEMBL"; tag "CCDS";
chr9	ENSEMBL	exon	75008651	75010466	.	+	.	gene_id "ENSMUSG00000034858.16"; transcript_id "ENSMUST00000170846.7"; gene_type "protein_coding"; gene_status "KNOWN"; gene_name "Fam214a"; transcript_type "protein_coding"; transcript_status "KNOWN"; transcript_name "Fam214a-202"; exon_number "6"; exon_id "ENSMUSE00000635538.1"; talon_gene "28289"; talon_transcript "74129"; talon_exon "380659"; ccdsid "CCDS52857.1"; exon_status "KNOWN"; level "3"; protein_id "ENSMUSP00000129319.1"; source "ENSEMBL"; tag "CCDS";
chr9	ENSEMBL	exon	75012941	75013054	.	+	.	gene_id "ENSMUSG00000034858.16"; transcript_id "ENSMUST00000170846.7"; gene_type "protein_coding"; gene_status "KNOWN"; gene_name "Fam214a"; transcript_type "protein_coding"; transcript_status "KNOWN"; transcript_name "Fam214a-202"; exon_number "7"; exon_id "ENSMUSE00000635537.1"; talon_gene "28289"; talon_transcript "74129"; talon_exon "380661"; ccdsid "CCDS52857.1"; exon_status "KNOWN"; level "3"; protein_id "ENSMUSP00000129319.1"; source "ENSEMBL"; tag "CCDS";
chr9	ENSEMBL	exon	75015844	75015923	.	+	.	gene_id "ENSMUSG00000034858.16"; transcript_id "ENSMUST00000170846.7"; gene_type "protein_coding"; gene_status "KNOWN"; gene_name "Fam214a"; transcript_type "protein_coding"; transcript_status "KNOWN"; transcript_name "Fam214a-202"; exon_number "8"; exon_id "ENSMUSE00000635536.1"; talon_gene "28289"; talon_transcript "74129"; talon_exon "380663"; ccdsid "CCDS52857.1"; exon_status "KNOWN"; level "3"; protein_id "ENSMUSP00000129319.1"; source "ENSEMBL"; tag "CCDS";
chr9	ENSEMBL	exon	75017038	75017146	.	+	.	gene_id "ENSMUSG00000034858.16"; transcript_id "ENSMUST00000170846.7"; gene_type "protein_coding"; gene_status "KNOWN"; gene_name "Fam214a"; transcript_type "protein_coding"; transcript_status "KNOWN"; transcript_name "Fam214a-202"; exon_number "9"; exon_id "ENSMUSE00000635534.1"; talon_gene "28289"; talon_transcript "74129"; talon_exon "380665"; ccdsid "CCDS52857.1"; exon_status "KNOWN"; level "3"; protein_id "ENSMUSP00000129319.1"; source "ENSEMBL"; tag "CCDS";
chr9	ENSEMBL	exon	75018997	75019155	.	+	.	gene_id "ENSMUSG00000034858.16"; transcript_id "ENSMUST00000170846.7"; gene_type "protein_coding"; gene_status "KNOWN"; gene_name "Fam214a"; transcript_type "protein_coding"; transcript_status "KNOWN"; transcript_name "Fam214a-202"; exon_number "10"; exon_id "ENSMUSE00000635533.2"; talon_gene "28289"; talon_transcript "74129"; talon_exon "380667"; ccdsid "CCDS52857.1"; exon_status "KNOWN"; level "3"; protein_id "ENSMUSP00000129319.1"; source "ENSEMBL"; tag "CCDS";
chr9	ENSEMBL	exon	75023585	75023653	.	+	.	gene_id "ENSMUSG00000034858.16"; transcript_id "ENSMUST00000170846.7"; gene_type "protein_coding"; gene_status "KNOWN"; gene_name "Fam214a"; transcript_type "protein_coding"; transcript_status "KNOWN"; transcript_name "Fam214a-202"; exon_number "11"; exon_id "ENSMUSE00000635531.1"; talon_gene "28289"; talon_transcript "74129"; talon_exon "380669"; ccdsid "CCDS52857.1"; exon_status "KNOWN"; level "3"; protein_id "ENSMUSP00000129319.1"; source "ENSEMBL"; tag "CCDS";
chr9	ENSEMBL	exon	75025651	75025847	.	+	.	gene_id "ENSMUSG00000034858.16"; transcript_id "ENSMUST00000170846.7"; gene_type "protein_coding"; gene_status "KNOWN"; gene_name "Fam214a"; transcript_type "protein_coding"; transcript_status "KNOWN"; transcript_name "Fam214a-202"; exon_number "12"; exon_id "ENSMUSE00000635530.1"; talon_gene "28289"; talon_transcript "74129"; talon_exon "380671"; ccdsid "CCDS52857.1"; exon_status "KNOWN"; level "3"; protein_id "ENSMUSP00000129319.1"; source "ENSEMBL"; tag "CCDS";
chr9	ENSEMBL	exon	75031515	75032468	.	+	.	gene_id "ENSMUSG00000034858.16"; transcript_id "ENSMUST00000170846.7"; gene_type "protein_coding"; gene_status "KNOWN"; gene_name "Fam214a"; transcript_type "protein_coding"; transcript_status "KNOWN"; transcript_name "Fam214a-202"; exon_number "13"; exon_id "ENSMUSE00000366832.5"; talon_gene "28289"; talon_transcript "74129"; talon_exon "380681"; ccdsid "CCDS52857.1"; exon_status "KNOWN"; level "3"; protein_id "ENSMUSP00000129319.1"; source "ENSEMBL"; tag "CCDS";
chr9	HAVANA	transcript	74953072	74953990	.	+	.	gene_id "ENSMUSG00000034858.16"; transcript_id "ENSMUST00000216125.1"; gene_name "Fam214a"; gene_status "KNOWN"; gene_type "protein_coding"; transcript_type "retained_intron"; transcript_status "KNOWN"; transcript_name "Fam214a-206"; talon_gene "28289"; talon_transcript "74130"; havana_transcript "OTTMUST00000152922.1"; level "2"; source "HAVANA"; transcript_support_level "3";
chr9	HAVANA	exon	74953072	74953278	.	+	.	gene_id "ENSMUSG00000034858.16"; transcript_id "ENSMUST00000216125.1"; gene_type "protein_coding"; gene_status "KNOWN"; gene_name "Fam214a"; transcript_type "retained_intron"; transcript_status "KNOWN"; transcript_name "Fam214a-206"; exon_number "1"; exon_id "ENSMUSE00001403223.1"; talon_gene "28289"; talon_transcript "74130"; talon_exon "380682"; exon_status "KNOWN"; level "2"; source "HAVANA";
chr9	HAVANA	exon	74953714	74953990	.	+	.	gene_id "ENSMUSG00000034858.16"; transcript_id "ENSMUST00000216125.1"; gene_type "protein_coding"; gene_status "KNOWN"; gene_name "Fam214a"; transcript_type "retained_intron"; transcript_status "KNOWN"; transcript_name "Fam214a-206"; exon_number "2"; exon_id "ENSMUSE00001396915.1"; talon_gene "28289"; talon_transcript "74130"; talon_exon "380683"; exon_status "KNOWN"; level "2"; source "HAVANA";
chr9	HAVANA	transcript	74976111	75032085	.	+	.	gene_id "ENSMUSG00000034858.16"; transcript_id "ENSMUST00000081746.6"; gene_name "Fam214a"; gene_status "KNOWN"; gene_type "protein_coding"; transcript_type "protein_coding"; transcript_status "KNOWN"; transcript_name "Fam214a-201"; talon_gene "28289"; talon_transcript "74131"; ccdsid "CCDS52858.1"; havana_transcript "OTTMUST00000152923.1"; level "2"; protein_id "ENSMUSP00000080442.5"; source "HAVANA"; tag "CCDS"; transcript_support_level "1";
chr9	HAVANA	exon	74976111	74976276	.	+	.	gene_id "ENSMUSG00000034858.16"; transcript_id "ENSMUST00000081746.6"; gene_type "protein_coding"; gene_status "KNOWN"; gene_name "Fam214a"; transcript_type "protein_coding"; transcript_status "KNOWN"; transcript_name "Fam214a-201"; exon_number "1"; exon_id "ENSMUSE00000583952.1"; talon_gene "28289"; talon_transcript "74131"; talon_exon "380684"; ccdsid "CCDS52858.1"; exon_status "KNOWN"; level "2"; protein_id "ENSMUSP00000080442.5"; source "HAVANA"; tag "CCDS";
chr9	ENSEMBL	exon	75004265	75004449	.	+	.	gene_id "ENSMUSG00000034858.16"; transcript_id "ENSMUST00000081746.6"; gene_type "protein_coding"; gene_status "KNOWN"; gene_name "Fam214a"; transcript_type "protein_coding"; transcript_status "KNOWN"; transcript_name "Fam214a-201"; exon_number "2"; exon_id "ENSMUSE00000635541.1"; talon_gene "28289"; talon_transcript "74131"; talon_exon "380653"; ccdsid "CCDS52857.1"; exon_status "KNOWN"; level "3"; protein_id "ENSMUSP00000129319.1"; source "ENSEMBL"; tag "CCDS";
chr9	ENSEMBL	exon	75006288	75006490	.	+	.	gene_id "ENSMUSG00000034858.16"; transcript_id "ENSMUST00000081746.6"; gene_type "protein_coding"; gene_status "KNOWN"; gene_name "Fam214a"; transcript_type "protein_coding"; transcript_status "KNOWN"; transcript_name "Fam214a-201"; exon_number "3"; exon_id "ENSMUSE00000635540.1"; talon_gene "28289"; talon_transcript "74131"; talon_exon "380655"; ccdsid "CCDS52857.1"; exon_status "KNOWN"; level "3"; protein_id "ENSMUSP00000129319.1"; source "ENSEMBL"; tag "CCDS";
chr9	ENSEMBL	exon	75006962	75007087	.	+	.	gene_id "ENSMUSG00000034858.16"; transcript_id "ENSMUST00000081746.6"; gene_type "protein_coding"; gene_status "KNOWN"; gene_name "Fam214a"; transcript_type "protein_coding"; transcript_status "KNOWN"; transcript_name "Fam214a-201"; exon_number "4"; exon_id "ENSMUSE00000635539.1"; talon_gene "28289"; talon_transcript "74131"; talon_exon "380657"; ccdsid "CCDS52857.1"; exon_status "KNOWN"; level "3"; protein_id "ENSMUSP00000129319.1"; source "ENSEMBL"; tag "CCDS";
chr9	ENSEMBL	exon	75008651	75010466	.	+	.	gene_id "ENSMUSG00000034858.16"; transcript_id "ENSMUST00000081746.6"; gene_type "protein_coding"; gene_status "KNOWN"; gene_name "Fam214a"; transcript_type "protein_coding"; transcript_status "KNOWN"; transcript_name "Fam214a-201"; exon_number "5"; exon_id "ENSMUSE00000635538.1"; talon_gene "28289"; talon_transcript "74131"; talon_exon "380659"; ccdsid "CCDS52857.1"; exon_status "KNOWN"; level "3"; protein_id "ENSMUSP00000129319.1"; source "ENSEMBL"; tag "CCDS";
chr9	ENSEMBL	exon	75012941	75013054	.	+	.	gene_id "ENSMUSG00000034858.16"; transcript_id "ENSMUST00000081746.6"; gene_type "protein_coding"; gene_status "KNOWN"; gene_name "Fam214a"; transcript_type "protein_coding"; transcript_status "KNOWN"; transcript_name "Fam214a-201"; exon_number "6"; exon_id "ENSMUSE00000635537.1"; talon_gene "28289"; talon_transcript "74131"; talon_exon "380661"; ccdsid "CCDS52857.1"; exon_status "KNOWN"; level "3"; protein_id "ENSMUSP00000129319.1"; source "ENSEMBL"; tag "CCDS";
chr9	ENSEMBL	exon	75015844	75015923	.	+	.	gene_id "ENSMUSG00000034858.16"; transcript_id "ENSMUST00000081746.6"; gene_type "protein_coding"; gene_status "KNOWN"; gene_name "Fam214a"; transcript_type "protein_coding"; transcript_status "KNOWN"; transcript_name "Fam214a-201"; exon_number "7"; exon_id "ENSMUSE00000635536.1"; talon_gene "28289"; talon_transcript "74131"; talon_exon "380663"; ccdsid "CCDS52857.1"; exon_status "KNOWN"; level "3"; protein_id "ENSMUSP00000129319.1"; source "ENSEMBL"; tag "CCDS";
chr9	ENSEMBL	exon	75017038	75017146	.	+	.	gene_id "ENSMUSG00000034858.16"; transcript_id "ENSMUST00000081746.6"; gene_type "protein_coding"; gene_status "KNOWN"; gene_name "Fam214a"; transcript_type "protein_coding"; transcript_status "KNOWN"; transcript_name "Fam214a-201"; exon_number "8"; exon_id "ENSMUSE00000635534.1"; talon_gene "28289"; talon_transcript "74131"; talon_exon "380665"; ccdsid "CCDS52857.1"; exon_status "KNOWN"; level "3"; protein_id "ENSMUSP00000129319.1"; source "ENSEMBL"; tag "CCDS";
chr9	ENSEMBL	exon	75018997	75019155	.	+	.	gene_id "ENSMUSG00000034858.16"; transcript_id "ENSMUST00000081746.6"; gene_type "protein_coding"; gene_status "KNOWN"; gene_name "Fam214a"; transcript_type "protein_coding"; transcript_status "KNOWN"; transcript_name "Fam214a-201"; exon_number "9"; exon_id "ENSMUSE00000635533.2"; talon_gene "28289"; talon_transcript "74131"; talon_exon "380667"; ccdsid "CCDS52857.1"; exon_status "KNOWN"; level "3"; protein_id "ENSMUSP00000129319.1"; source "ENSEMBL"; tag "CCDS";
chr9	ENSEMBL	exon	75023585	75023653	.	+	.	gene_id "ENSMUSG00000034858.16"; transcript_id "ENSMUST00000081746.6"; gene_type "protein_coding"; gene_status "KNOWN"; gene_name "Fam214a"; transcript_type "protein_coding"; transcript_status "KNOWN"; transcript_name "Fam214a-201"; exon_number "10"; exon_id "ENSMUSE00000635531.1"; talon_gene "28289"; talon_transcript "74131"; talon_exon "380669"; ccdsid "CCDS52857.1"; exon_status "KNOWN"; level "3"; protein_id "ENSMUSP00000129319.1"; source "ENSEMBL"; tag "CCDS";
chr9	ENSEMBL	exon	75025651	75025847	.	+	.	gene_id "ENSMUSG00000034858.16"; transcript_id "ENSMUST00000081746.6"; gene_type "protein_coding"; gene_status "KNOWN"; gene_name "Fam214a"; transcript_type "protein_coding"; transcript_status "KNOWN"; transcript_name "Fam214a-201"; exon_number "11"; exon_id "ENSMUSE00000635530.1"; talon_gene "28289"; talon_transcript "74131"; talon_exon "380671"; ccdsid "CCDS52857.1"; exon_status "KNOWN"; level "3"; protein_id "ENSMUSP00000129319.1"; source "ENSEMBL"; tag "CCDS";
chr9	HAVANA	exon	75031515	75032085	.	+	.	gene_id "ENSMUSG00000034858.16"; transcript_id "ENSMUST00000081746.6"; gene_type "protein_coding"; gene_status "KNOWN"; gene_name "Fam214a"; transcript_type "protein_coding"; transcript_status "KNOWN"; transcript_name "Fam214a-201"; exon_number "12"; exon_id "ENSMUSE00001399741.1"; talon_gene "28289"; talon_transcript "74131"; talon_exon "380680"; ccdsid "CCDS52858.1"; exon_status "KNOWN"; level "2"; protein_id "ENSMUSP00000150065.1"; source "HAVANA"; tag "CCDS";
chr9	HAVANA	gene	75037614	75058076	.	+	.	gene_id "ENSMUSG00000007656.13"; gene_name "Arpp19"; gene_status "KNOWN"; gene_type "protein_coding"; talon_gene "28290"; havana_gene "OTTMUSG00000036813.3"; level "2";
chr9	HAVANA	transcript	75037614	75060294	.	+	.	gene_id "ENSMUSG00000007656.13"; transcript_id "ENSMUST00000168166.7"; gene_name "Arpp19"; gene_status "KNOWN"; gene_type "protein_coding"; transcript_type "protein_coding"; transcript_status "KNOWN"; transcript_name "Arpp19-205"; talon_gene "28290"; talon_transcript "74132"; ccdsid "CCDS23340.1"; havana_transcript "OTTMUST00000094485.1"; level "2"; protein_id "ENSMUSP00000126618.1"; source "HAVANA"; tag "CCDS"; transcript_support_level "2";
chr9	ENSEMBL	exon	75037614	75037719	.	+	.	gene_id "ENSMUSG00000007656.13"; transcript_id "ENSMUST00000168166.7"; gene_type "protein_coding"; gene_status "KNOWN"; gene_name "Arpp19"; transcript_type "protein_coding"; transcript_status "KNOWN"; transcript_name "Arpp19-205"; exon_number "1"; exon_id "ENSMUSE00001251101.1"; talon_gene "28290"; talon_transcript "74132"; talon_exon "380686"; ccdsid "CCDS52859.1"; exon_status "KNOWN"; level "3"; protein_id "ENSMUSP00000128921.1"; source "ENSEMBL"; tag "CCDS";
chr9	ENSEMBL	exon	75037907	75037961	.	+	.	gene_id "ENSMUSG00000007656.13"; transcript_id "ENSMUST00000168166.7"; gene_type "protein_coding"; gene_status "KNOWN"; gene_name "Arpp19"; transcript_type "protein_coding"; transcript_status "KNOWN"; transcript_name "Arpp19-205"; exon_number "2"; exon_id "ENSMUSE00001242868.1"; talon_gene "28290"; talon_transcript "74132"; talon_exon "380688"; ccdsid "CCDS52859.1"; exon_status "KNOWN"; level "3"; protein_id "ENSMUSP00000128921.1"; source "ENSEMBL"; tag "CCDS";
chr9	ENSEMBL	exon	75052233	75052355	.	+	.	gene_id "ENSMUSG00000007656.13"; transcript_id "ENSMUST00000168166.7"; gene_type "protein_coding"; gene_status "KNOWN"; gene_name "Arpp19"; transcript_type "protein_coding"; transcript_status "KNOWN"; transcript_name "Arpp19-205"; exon_number "3"; exon_id "ENSMUSE00001218387.1"; talon_gene "28290"; talon_transcript "74132"; talon_exon "380690"; ccdsid "CCDS52859.1"; exon_status "KNOWN"; level "3"; protein_id "ENSMUSP00000128921.1"; source "ENSEMBL"; tag "CCDS";
chr9	HAVANA	exon	75056635	75060294	.	+	.	gene_id "ENSMUSG00000007656.13"; transcript_id "ENSMUST00000168166.7"; gene_type "protein_coding"; gene_status "KNOWN"; gene_name "Arpp19"; transcript_type "protein_coding"; transcript_status "KNOWN"; transcript_name "Arpp19-205"; exon_number "4"; exon_id "ENSMUSE00000888051.1"; talon_gene "28290"; talon_transcript "74132"; talon_exon "380692"; ccdsid "CCDS23340.1"; exon_status "KNOWN"; level "2"; protein_id "ENSMUSP00000126618.1"; source "HAVANA"; tag "CCDS";
chr9	HAVANA	transcript	75037677	75038473	.	+	.	gene_id "ENSMUSG00000007656.13"; transcript_id "ENSMUST00000169448.1"; gene_name "Arpp19"; gene_status "KNOWN"; gene_type "protein_coding"; transcript_type "retained_intron"; transcript_status "KNOWN"; transcript_name "Arpp19-208"; talon_gene "28290"; talon_transcript "74134"; havana_transcript "OTTMUST00000094486.1"; level "2"; source "HAVANA"; transcript_support_level "1";
chr9	HAVANA	exon	75037677	75037719	.	+	.	gene_id "ENSMUSG00000007656.13"; transcript_id "ENSMUST00000169448.1"; gene_type "protein_coding"; gene_status "KNOWN"; gene_name "Arpp19"; transcript_type "retained_intron"; transcript_status "KNOWN"; transcript_name "Arpp19-208"; exon_number "1"; exon_id "ENSMUSE00000897123.1"; talon_gene "28290"; talon_transcript "74134"; talon_exon "380694"; exon_status "KNOWN"; level "2"; source "HAVANA";
chr9	HAVANA	exon	75037907	75038473	.	+	.	gene_id "ENSMUSG00000007656.13"; transcript_id "ENSMUST00000169448.1"; gene_type "protein_coding"; gene_status "KNOWN"; gene_name "Arpp19"; transcript_type "retained_intron"; transcript_status "KNOWN"; transcript_name "Arpp19-208"; exon_number "2"; exon_id "ENSMUSE00000881129.1"; talon_gene "28290"; talon_transcript "74134"; talon_exon "380695"; exon_status "KNOWN"; level "2"; source "HAVANA";
chr9	HAVANA	transcript	75037677	75056838	.	+	.	gene_id "ENSMUSG00000007656.13"; transcript_id "ENSMUST00000170308.7"; gene_name "Arpp19"; gene_status "KNOWN"; gene_type "protein_coding"; transcript_type "protein_coding"; transcript_status "KNOWN"; transcript_name "Arpp19-210"; talon_gene "28290"; talon_transcript "74135"; ccdsid "CCDS23340.1"; havana_transcript "OTTMUST00000094494.1"; level "2"; protein_id "ENSMUSP00000132350.1"; source "HAVANA"; tag "CCDS"; transcript_support_level "2";
chr9	HAVANA	exon	75037677	75037723	.	+	.	gene_id "ENSMUSG00000007656.13"; transcript_id "ENSMUST00000170308.7"; gene_type "protein_coding"; gene_status "KNOWN"; gene_name "Arpp19"; transcript_type "protein_coding"; transcript_status "KNOWN"; transcript_name "Arpp19-210"; exon_number "1"; exon_id "ENSMUSE00000902034.1"; talon_gene "28290"; talon_transcript "74135"; talon_exon "380696"; ccdsid "CCDS23340.1"; exon_status "KNOWN"; level "2"; protein_id "ENSMUSP00000132350.1"; source "HAVANA"; tag "CCDS";
chr9	ENSEMBL	exon	75037907	75037961	.	+	.	gene_id "ENSMUSG00000007656.13"; transcript_id "ENSMUST00000170308.7"; gene_type "protein_coding"; gene_status "KNOWN"; gene_name "Arpp19"; transcript_type "protein_coding"; transcript_status "KNOWN"; transcript_name "Arpp19-210"; exon_number "2"; exon_id "ENSMUSE00001242868.1"; talon_gene "28290"; talon_transcript "74135"; talon_exon "380688"; ccdsid "CCDS52859.1"; exon_status "KNOWN"; level "3"; protein_id "ENSMUSP00000128921.1"; source "ENSEMBL"; tag "CCDS";
chr9	ENSEMBL	exon	75052233	75052355	.	+	.	gene_id "ENSMUSG00000007656.13"; transcript_id "ENSMUST00000170308.7"; gene_type "protein_coding"; gene_status "KNOWN"; gene_name "Arpp19"; transcript_type "protein_coding"; transcript_status "KNOWN"; transcript_name "Arpp19-210"; exon_number "3"; exon_id "ENSMUSE00001218387.1"; talon_gene "28290"; talon_transcript "74135"; talon_exon "380690"; ccdsid "CCDS52859.1"; exon_status "KNOWN"; level "3"; protein_id "ENSMUSP00000128921.1"; source "ENSEMBL"; tag "CCDS";
chr9	HAVANA	exon	75056635	75056838	.	+	.	gene_id "ENSMUSG00000007656.13"; transcript_id "ENSMUST00000170308.7"; gene_type "protein_coding"; gene_status "KNOWN"; gene_name "Arpp19"; transcript_type "protein_coding"; transcript_status "KNOWN"; transcript_name "Arpp19-210"; exon_number "4"; exon_id "ENSMUSE00000905796.1"; talon_gene "28290"; talon_transcript "74135"; talon_exon "380698"; ccdsid "CCDS23340.1"; exon_status "KNOWN"; level "2"; protein_id "ENSMUSP00000132350.1"; source "HAVANA"; tag "CCDS";
chr9	HAVANA	transcript	75037679	75057710	.	+	.	gene_id "ENSMUSG00000007656.13"; transcript_id "ENSMUST00000164467.7"; gene_name "Arpp19"; gene_status "KNOWN"; gene_type "protein_coding"; transcript_type "nonsense_mediated_decay"; transcript_status "KNOWN"; transcript_name "Arpp19-202"; talon_gene "28290"; talon_transcript "74136"; havana_transcript "OTTMUST00000094487.1"; level "2"; protein_id "ENSMUSP00000130730.1"; source "HAVANA"; transcript_support_level "3";
chr9	HAVANA	exon	75037679	75037719	.	+	.	gene_id "ENSMUSG00000007656.13"; transcript_id "ENSMUST00000164467.7"; gene_type "protein_coding"; gene_status "KNOWN"; gene_name "Arpp19"; transcript_type "nonsense_mediated_decay"; transcript_status "KNOWN"; transcript_name "Arpp19-202"; exon_number "1"; exon_id "ENSMUSE00000880715.1"; talon_gene "28290"; talon_transcript "74136"; talon_exon "380699"; exon_status "KNOWN"; level "2"; protein_id "ENSMUSP00000130730.1"; source "HAVANA";
chr9	ENSEMBL	exon	75037907	75037961	.	+	.	gene_id "ENSMUSG00000007656.13"; transcript_id "ENSMUST00000164467.7"; gene_type "protein_coding"; gene_status "KNOWN"; gene_name "Arpp19"; transcript_type "nonsense_mediated_decay"; transcript_status "KNOWN"; transcript_name "Arpp19-202"; exon_number "2"; exon_id "ENSMUSE00001242868.1"; talon_gene "28290"; talon_transcript "74136"; talon_exon "380688"; ccdsid "CCDS52859.1"; exon_status "KNOWN"; level "3"; protein_id "ENSMUSP00000128921.1"; source "ENSEMBL"; tag "CCDS";
chr9	ENSEMBL	exon	75052233	75052355	.	+	.	gene_id "ENSMUSG00000007656.13"; transcript_id "ENSMUST00000164467.7"; gene_type "protein_coding"; gene_status "KNOWN"; gene_name "Arpp19"; transcript_type "nonsense_mediated_decay"; transcript_status "KNOWN"; transcript_name "Arpp19-202"; exon_number "3"; exon_id "ENSMUSE00001218387.1"; talon_gene "28290"; talon_transcript "74136"; talon_exon "380690"; ccdsid "CCDS52859.1"; exon_status "KNOWN"; level "3"; protein_id "ENSMUSP00000128921.1"; source "ENSEMBL"; tag "CCDS";
chr9	HAVANA	exon	75056635	75056916	.	+	.	gene_id "ENSMUSG00000007656.13"; transcript_id "ENSMUST00000164467.7"; gene_type "protein_coding"; gene_status "KNOWN"; gene_name "Arpp19"; transcript_type "nonsense_mediated_decay"; transcript_status "KNOWN"; transcript_name "Arpp19-202"; exon_number "4"; exon_id "ENSMUSE00000876041.1"; talon_gene "28290"; talon_transcript "74136"; talon_exon "380700"; exon_status "KNOWN"; level "2"; protein_id "ENSMUSP00000130730.1"; source "HAVANA";
chr9	HAVANA	exon	75057165	75057710	.	+	.	gene_id "ENSMUSG00000007656.13"; transcript_id "ENSMUST00000164467.7"; gene_type "protein_coding"; gene_status "KNOWN"; gene_name "Arpp19"; transcript_type "nonsense_mediated_decay"; transcript_status "KNOWN"; transcript_name "Arpp19-202"; exon_number "5"; exon_id "ENSMUSE00000900230.1"; talon_gene "28290"; talon_transcript "74136"; talon_exon "380702"; exon_status "KNOWN"; level "2"; protein_id "ENSMUSP00000130730.1"; source "HAVANA";
chr9	HAVANA	transcript	75037718	75060313	.	+	.	gene_id "ENSMUSG00000007656.13"; transcript_id "ENSMUST00000007800.7"; gene_name "Arpp19"; gene_status "KNOWN"; gene_type "protein_coding"; transcript_type "protein_coding"; transcript_status "KNOWN"; transcript_name "Arpp19-201"; talon_gene "28290"; talon_transcript "74137"; ccdsid "CCDS23340.1"; havana_transcript "OTTMUST00000094488.1"; level "2"; protein_id "ENSMUSP00000007800.7"; source "HAVANA"; tag "CCDS"; transcript_support_level "1";
chr9	HAVANA	exon	75037718	75037961	.	+	.	gene_id "ENSMUSG00000007656.13"; transcript_id "ENSMUST00000007800.7"; gene_type "protein_coding"; gene_status "KNOWN"; gene_name "Arpp19"; transcript_type "protein_coding"; transcript_status "KNOWN"; transcript_name "Arpp19-201"; exon_number "1"; exon_id "ENSMUSE00000635526.2"; talon_gene "28290"; talon_transcript "74137"; talon_exon "380703"; ccdsid "CCDS23340.1"; exon_status "KNOWN"; level "2"; protein_id "ENSMUSP00000007800.7"; source "HAVANA"; tag "CCDS";
chr9	ENSEMBL	exon	75052233	75052355	.	+	.	gene_id "ENSMUSG00000007656.13"; transcript_id "ENSMUST00000007800.7"; gene_type "protein_coding"; gene_status "KNOWN"; gene_name "Arpp19"; transcript_type "protein_coding"; transcript_status "KNOWN"; transcript_name "Arpp19-201"; exon_number "2"; exon_id "ENSMUSE00001218387.1"; talon_gene "28290"; talon_transcript "74137"; talon_exon "380690"; ccdsid "CCDS52859.1"; exon_status "KNOWN"; level "3"; protein_id "ENSMUSP00000128921.1"; source "ENSEMBL"; tag "CCDS";
chr9	HAVANA	exon	75056635	75060313	.	+	.	gene_id "ENSMUSG00000007656.13"; transcript_id "ENSMUST00000007800.7"; gene_type "protein_coding"; gene_status "KNOWN"; gene_name "Arpp19"; transcript_type "protein_coding"; transcript_status "KNOWN"; transcript_name "Arpp19-201"; exon_number "3"; exon_id "ENSMUSE00000503974.5"; talon_gene "28290"; talon_transcript "74137"; talon_exon "380693"; ccdsid "CCDS23340.1"; exon_status "KNOWN"; level "2"; protein_id "ENSMUSP00000007800.7"; source "HAVANA"; tag "CCDS";
chr9	HAVANA	transcript	75037749	75056893	.	+	.	gene_id "ENSMUSG00000007656.13"; transcript_id "ENSMUST00000168301.1"; gene_name "Arpp19"; gene_status "KNOWN"; gene_type "protein_coding"; transcript_type "protein_coding"; transcript_status "KNOWN"; transcript_name "Arpp19-206"; talon_gene "28290"; talon_transcript "74138"; havana_transcript "OTTMUST00000094489.1"; level "2"; protein_id "ENSMUSP00000132802.1"; source "HAVANA"; tag "basic"; transcript_support_level "5";
chr9	HAVANA	exon	75037749	75037965	.	+	.	gene_id "ENSMUSG00000007656.13"; transcript_id "ENSMUST00000168301.1"; gene_type "protein_coding"; gene_status "KNOWN"; gene_name "Arpp19"; transcript_type "protein_coding"; transcript_status "KNOWN"; transcript_name "Arpp19-206"; exon_number "1"; exon_id "ENSMUSE00000912476.1"; talon_gene "28290"; talon_transcript "74138"; talon_exon "380704"; exon_status "KNOWN"; level "2"; protein_id "ENSMUSP00000132802.1"; source "HAVANA"; tag "basic";
chr9	ENSEMBL	exon	75052233	75052355	.	+	.	gene_id "ENSMUSG00000007656.13"; transcript_id "ENSMUST00000168301.1"; gene_type "protein_coding"; gene_status "KNOWN"; gene_name "Arpp19"; transcript_type "protein_coding"; transcript_status "KNOWN"; transcript_name "Arpp19-206"; exon_number "2"; exon_id "ENSMUSE00001218387.1"; talon_gene "28290"; talon_transcript "74138"; talon_exon "380690"; ccdsid "CCDS52859.1"; exon_status "KNOWN"; level "3"; protein_id "ENSMUSP00000128921.1"; source "ENSEMBL"; tag "CCDS";
chr9	HAVANA	exon	75056635	75056893	.	+	.	gene_id "ENSMUSG00000007656.13"; transcript_id "ENSMUST00000168301.1"; gene_type "protein_coding"; gene_status "KNOWN"; gene_name "Arpp19"; transcript_type "protein_coding"; transcript_status "KNOWN"; transcript_name "Arpp19-206"; exon_number "3"; exon_id "ENSMUSE00000874726.1"; talon_gene "28290"; talon_transcript "74138"; talon_exon "380706"; exon_status "KNOWN"; level "2"; protein_id "ENSMUSP00000132802.1"; source "HAVANA"; tag "basic";
chr9	HAVANA	transcript	75051977	75057383	.	+	.	gene_id "ENSMUSG00000007656.13"; transcript_id "ENSMUST00000170310.1"; gene_name "Arpp19"; gene_status "KNOWN"; gene_type "protein_coding"; transcript_type "protein_coding"; transcript_status "KNOWN"; transcript_name "Arpp19-211"; talon_gene "28290"; talon_transcript "74141"; havana_transcript "OTTMUST00000094492.1"; level "2"; protein_id "ENSMUSP00000125825.1"; source "HAVANA"; tag "appris_alternative_1"; transcript_support_level "3";
chr9	HAVANA	exon	75051977	75052003	.	+	.	gene_id "ENSMUSG00000007656.13"; transcript_id "ENSMUST00000170310.1"; gene_type "protein_coding"; gene_status "KNOWN"; gene_name "Arpp19"; transcript_type "protein_coding"; transcript_status "KNOWN"; transcript_name "Arpp19-211"; exon_number "1"; exon_id "ENSMUSE00000895830.1"; talon_gene "28290"; talon_transcript "74141"; talon_exon "380715"; exon_status "KNOWN"; level "2"; protein_id "ENSMUSP00000125825.1"; source "HAVANA"; tag "appris_alternative_1";
chr9	ENSEMBL	exon	75052233	75052355	.	+	.	gene_id "ENSMUSG00000007656.13"; transcript_id "ENSMUST00000170310.1"; gene_type "protein_coding"; gene_status "KNOWN"; gene_name "Arpp19"; transcript_type "protein_coding"; transcript_status "KNOWN"; transcript_name "Arpp19-211"; exon_number "2"; exon_id "ENSMUSE00001218387.1"; talon_gene "28290"; talon_transcript "74141"; talon_exon "380690"; ccdsid "CCDS52859.1"; exon_status "KNOWN"; level "3"; protein_id "ENSMUSP00000128921.1"; source "ENSEMBL"; tag "CCDS";
chr9	HAVANA	exon	75056635	75057383	.	+	.	gene_id "ENSMUSG00000007656.13"; transcript_id "ENSMUST00000170310.1"; gene_type "protein_coding"; gene_status "KNOWN"; gene_name "Arpp19"; transcript_type "protein_coding"; transcript_status "KNOWN"; transcript_name "Arpp19-211"; exon_number "3"; exon_id "ENSMUSE00000880306.1"; talon_gene "28290"; talon_transcript "74141"; talon_exon "380717"; exon_status "KNOWN"; level "2"; protein_id "ENSMUSP00000125825.1"; source "HAVANA"; tag "appris_alternative_1";
chr9	HAVANA	transcript	75052051	75058076	.	+	.	gene_id "ENSMUSG00000007656.13"; transcript_id "ENSMUST00000166549.1"; gene_name "Arpp19"; gene_status "KNOWN"; gene_type "protein_coding"; transcript_type "protein_coding"; transcript_status "KNOWN"; transcript_name "Arpp19-203"; talon_gene "28290"; talon_transcript "74142"; havana_transcript "OTTMUST00000094493.1"; level "2"; protein_id "ENSMUSP00000131987.1"; source "HAVANA"; tag "appris_alternative_1"; transcript_support_level "1";
chr9	HAVANA	exon	75052051	75052355	.	+	.	gene_id "ENSMUSG00000007656.13"; transcript_id "ENSMUST00000166549.1"; gene_type "protein_coding"; gene_status "KNOWN"; gene_name "Arpp19"; transcript_type "protein_coding"; transcript_status "KNOWN"; transcript_name "Arpp19-203"; exon_number "1"; exon_id "ENSMUSE00000894231.1"; talon_gene "28290"; talon_transcript "74142"; talon_exon "380718"; exon_status "KNOWN"; level "2"; protein_id "ENSMUSP00000131987.1"; source "HAVANA"; tag "appris_alternative_1";
chr9	HAVANA	exon	75056635	75058076	.	+	.	gene_id "ENSMUSG00000007656.13"; transcript_id "ENSMUST00000166549.1"; gene_type "protein_coding"; gene_status "KNOWN"; gene_name "Arpp19"; transcript_type "protein_coding"; transcript_status "KNOWN"; transcript_name "Arpp19-203"; exon_number "2"; exon_id "ENSMUSE00000891451.1"; talon_gene "28290"; talon_transcript "74142"; talon_exon "380719"; exon_status "KNOWN"; level "2"; protein_id "ENSMUSP00000131987.1"; source "HAVANA"; tag "appris_alternative_1";
chr9	HAVANA	gene	75071206	75217993	.	+	.	gene_id "ENSMUSG00000034593.16"; gene_name "Myo5a"; gene_status "KNOWN"; gene_type "protein_coding"; talon_gene "28292"; havana_gene "OTTMUSG00000016492.8"; level "2";
chr9	HAVANA	transcript	75071206	75131008	.	+	.	gene_id "ENSMUSG00000034593.16"; transcript_id "ENSMUST00000136871.1"; gene_name "Myo5a"; gene_status "KNOWN"; gene_type "protein_coding"; transcript_type "retained_intron"; transcript_status "KNOWN"; transcript_name "Myo5a-207"; talon_gene "28292"; talon_transcript "74146"; havana_transcript "OTTMUST00000042680.1"; level "2"; source "HAVANA"; transcript_support_level "1";
chr9	HAVANA	exon	75071206	75071659	.	+	.	gene_id "ENSMUSG00000034593.16"; transcript_id "ENSMUST00000136871.1"; gene_type "protein_coding"; gene_status "KNOWN"; gene_name "Myo5a"; transcript_type "retained_intron"; transcript_status "KNOWN"; transcript_name "Myo5a-207"; exon_number "1"; exon_id "ENSMUSE00000794338.1"; talon_gene "28292"; talon_transcript "74146"; talon_exon "380804"; exon_status "KNOWN"; level "2"; source "HAVANA";
chr9	HAVANA	exon	75116186	75116296	.	+	.	gene_id "ENSMUSG00000034593.16"; transcript_id "ENSMUST00000136871.1"; gene_type "protein_coding"; gene_status "KNOWN"; gene_name "Myo5a"; transcript_type "retained_intron"; transcript_status "KNOWN"; transcript_name "Myo5a-207"; exon_number "2"; exon_id "ENSMUSE00001311181.1"; talon_gene "28292"; talon_transcript "74146"; talon_exon "380725"; ccdsid "CCDS52860.1"; exon_status "KNOWN"; level "2"; protein_id "ENSMUSP00000116028.1"; source "HAVANA"; tag "CCDS";
chr9	HAVANA	exon	75120673	75120844	.	+	.	gene_id "ENSMUSG00000034593.16"; transcript_id "ENSMUST00000136871.1"; gene_type "protein_coding"; gene_status "KNOWN"; gene_name "Myo5a"; transcript_type "retained_intron"; transcript_status "KNOWN"; transcript_name "Myo5a-207"; exon_number "3"; exon_id "ENSMUSE00001241968.1"; talon_gene "28292"; talon_transcript "74146"; talon_exon "380727"; ccdsid "CCDS52860.1"; exon_status "KNOWN"; level "2"; protein_id "ENSMUSP00000116028.1"; source "HAVANA"; tag "CCDS";
chr9	HAVANA	exon	75122911	75123055	.	+	.	gene_id "ENSMUSG00000034593.16"; transcript_id "ENSMUST00000136871.1"; gene_type "protein_coding"; gene_status "KNOWN"; gene_name "Myo5a"; transcript_type "retained_intron"; transcript_status "KNOWN"; transcript_name "Myo5a-207"; exon_number "4"; exon_id "ENSMUSE00001295048.1"; talon_gene "28292"; talon_transcript "74146"; talon_exon "380729"; ccdsid "CCDS52860.1"; exon_status "KNOWN"; level "2"; protein_id "ENSMUSP00000116028.1"; source "HAVANA"; tag "CCDS";
chr9	HAVANA	exon	75129972	75131008	.	+	.	gene_id "ENSMUSG00000034593.16"; transcript_id "ENSMUST00000136871.1"; gene_type "protein_coding"; gene_status "KNOWN"; gene_name "Myo5a"; transcript_type "retained_intron"; transcript_status "KNOWN"; transcript_name "Myo5a-207"; exon_number "5"; exon_id "ENSMUSE00000738534.1"; talon_gene "28292"; talon_transcript "74146"; talon_exon "380805"; exon_status "KNOWN"; level "2"; source "HAVANA";
chr9	TALON	transcript	75071565	75218484	.	+	.	gene_id "ENSMUSG00000034593.16"; transcript_id "ENCODEMT000424329"; gene_name "Myo5a"; gene_status "KNOWN"; gene_type "protein_coding"; transcript_status "NOVEL"; transcript_name "ENCODEMT000424329"; talon_gene "28292"; talon_transcript "424329"; NIC_transcript "TRUE";
chr9	HAVANA	exon	75071565	75071659	.	+	.	gene_id "ENSMUSG00000034593.16"; transcript_id "ENCODEMT000424329"; gene_type "protein_coding"; gene_status "KNOWN"; gene_name "Myo5a"; transcript_status "NOVEL"; transcript_name "ENCODEMT000424329"; exon_number "1"; exon_id "ENSMUSE00000797341.1"; talon_gene "28292"; talon_transcript "424329"; talon_exon "380812"; exon_status "KNOWN"; level "2"; protein_id "ENSMUSP00000122773.1"; source "HAVANA"; tag "not_organism_supported";
chr9	HAVANA	exon	75116186	75116296	.	+	.	gene_id "ENSMUSG00000034593.16"; transcript_id "ENCODEMT000424329"; gene_type "protein_coding"; gene_status "KNOWN"; gene_name "Myo5a"; transcript_status "NOVEL"; transcript_name "ENCODEMT000424329"; exon_number "2"; exon_id "ENSMUSE00001311181.1"; talon_gene "28292"; talon_transcript "424329"; talon_exon "380725"; ccdsid "CCDS52860.1"; exon_status "KNOWN"; level "2"; protein_id "ENSMUSP00000116028.1"; source "HAVANA"; tag "CCDS";
chr9	HAVANA	exon	75120673	75120844	.	+	.	gene_id "ENSMUSG00000034593.16"; transcript_id "ENCODEMT000424329"; gene_type "protein_coding"; gene_status "KNOWN"; gene_name "Myo5a"; transcript_status "NOVEL"; transcript_name "ENCODEMT000424329"; exon_number "3"; exon_id "ENSMUSE00001241968.1"; talon_gene "28292"; talon_transcript "424329"; talon_exon "380727"; ccdsid "CCDS52860.1"; exon_status "KNOWN"; level "2"; protein_id "ENSMUSP00000116028.1"; source "HAVANA"; tag "CCDS";
chr9	HAVANA	exon	75122911	75123055	.	+	.	gene_id "ENSMUSG00000034593.16"; transcript_id "ENCODEMT000424329"; gene_type "protein_coding"; gene_status "KNOWN"; gene_name "Myo5a"; transcript_status "NOVEL"; transcript_name "ENCODEMT000424329"; exon_number "4"; exon_id "ENSMUSE00001295048.1"; talon_gene "28292"; talon_transcript "424329"; talon_exon "380729"; ccdsid "CCDS52860.1"; exon_status "KNOWN"; level "2"; protein_id "ENSMUSP00000116028.1"; source "HAVANA"; tag "CCDS";
chr9	HAVANA	exon	75129972	75130128	.	+	.	gene_id "ENSMUSG00000034593.16"; transcript_id "ENCODEMT000424329"; gene_type "protein_coding"; gene_status "KNOWN"; gene_name "Myo5a"; transcript_status "NOVEL"; transcript_name "ENCODEMT000424329"; exon_number "5"; exon_id "ENSMUSE00001293480.1"; talon_gene "28292"; talon_transcript "424329"; talon_exon "380731"; ccdsid "CCDS52860.1"; exon_status "KNOWN"; level "2"; protein_id "ENSMUSP00000116028.1"; source "HAVANA"; tag "CCDS";
chr9	HAVANA	exon	75136343	75136486	.	+	.	gene_id "ENSMUSG00000034593.16"; transcript_id "ENCODEMT000424329"; gene_type "protein_coding"; gene_status "KNOWN"; gene_name "Myo5a"; transcript_status "NOVEL"; transcript_name "ENCODEMT000424329"; exon_number "6"; exon_id "ENSMUSE00001231923.1"; talon_gene "28292"; talon_transcript "424329"; talon_exon "380733"; ccdsid "CCDS52860.1"; exon_status "KNOWN"; level "2"; protein_id "ENSMUSP00000116028.1"; source "HAVANA"; tag "CCDS";
chr9	HAVANA	exon	75140648	75140729	.	+	.	gene_id "ENSMUSG00000034593.16"; transcript_id "ENCODEMT000424329"; gene_type "protein_coding"; gene_status "KNOWN"; gene_name "Myo5a"; transcript_status "NOVEL"; transcript_name "ENCODEMT000424329"; exon_number "7"; exon_id "ENSMUSE00001297047.1"; talon_gene "28292"; talon_transcript "424329"; talon_exon "380735"; ccdsid "CCDS52860.1"; exon_status "KNOWN"; level "2"; protein_id "ENSMUSP00000116028.1"; source "HAVANA"; tag "CCDS";
chr9	HAVANA	exon	75141435	75141542	.	+	.	gene_id "ENSMUSG00000034593.16"; transcript_id "ENCODEMT000424329"; gene_type "protein_coding"; gene_status "KNOWN"; gene_name "Myo5a"; transcript_status "NOVEL"; transcript_name "ENCODEMT000424329"; exon_number "8"; exon_id "ENSMUSE00001294055.1"; talon_gene "28292"; talon_transcript "424329"; talon_exon "380737"; ccdsid "CCDS52860.1"; exon_status "KNOWN"; level "2"; protein_id "ENSMUSP00000116028.1"; source "HAVANA"; tag "CCDS";
chr9	HAVANA	exon	75144073	75144179	.	+	.	gene_id "ENSMUSG00000034593.16"; transcript_id "ENCODEMT000424329"; gene_type "protein_coding"; gene_status "KNOWN"; gene_name "Myo5a"; transcript_status "NOVEL"; transcript_name "ENCODEMT000424329"; exon_number "9"; exon_id "ENSMUSE00001312195.1"; talon_gene "28292"; talon_transcript "424329"; talon_exon "380739"; ccdsid "CCDS52860.1"; exon_status "KNOWN"; level "2"; protein_id "ENSMUSP00000116028.1"; source "HAVANA"; tag "CCDS";
chr9	HAVANA	exon	75146865	75147130	.	+	.	gene_id "ENSMUSG00000034593.16"; transcript_id "ENCODEMT000424329"; gene_type "protein_coding"; gene_status "KNOWN"; gene_name "Myo5a"; transcript_status "NOVEL"; transcript_name "ENCODEMT000424329"; exon_number "10"; exon_id "ENSMUSE00001272516.1"; talon_gene "28292"; talon_transcript "424329"; talon_exon "380741"; ccdsid "CCDS52860.1"; exon_status "KNOWN"; level "2"; protein_id "ENSMUSP00000116028.1"; source "HAVANA"; tag "CCDS";
chr9	HAVANA	exon	75147856	75147937	.	+	.	gene_id "ENSMUSG00000034593.16"; transcript_id "ENCODEMT000424329"; gene_type "protein_coding"; gene_status "KNOWN"; gene_name "Myo5a"; transcript_status "NOVEL"; transcript_name "ENCODEMT000424329"; exon_number "11"; exon_id "ENSMUSE00001302240.1"; talon_gene "28292"; talon_transcript "424329"; talon_exon "380743"; ccdsid "CCDS52860.1"; exon_status "KNOWN"; level "2"; protein_id "ENSMUSP00000116028.1"; source "HAVANA"; tag "CCDS";
chr9	HAVANA	exon	75151893	75152033	.	+	.	gene_id "ENSMUSG00000034593.16"; transcript_id "ENCODEMT000424329"; gene_type "protein_coding"; gene_status "KNOWN"; gene_name "Myo5a"; transcript_status "NOVEL"; transcript_name "ENCODEMT000424329"; exon_number "12"; exon_id "ENSMUSE00001266945.1"; talon_gene "28292"; talon_transcript "424329"; talon_exon "380745"; ccdsid "CCDS52860.1"; exon_status "KNOWN"; level "2"; protein_id "ENSMUSP00000116028.1"; source "HAVANA"; tag "CCDS";
chr9	HAVANA	exon	75153756	75153881	.	+	.	gene_id "ENSMUSG00000034593.16"; transcript_id "ENCODEMT000424329"; gene_type "protein_coding"; gene_status "KNOWN"; gene_name "Myo5a"; transcript_status "NOVEL"; transcript_name "ENCODEMT000424329"; exon_number "13"; exon_id "ENSMUSE00001232394.1"; talon_gene "28292"; talon_transcript "424329"; talon_exon "380747"; ccdsid "CCDS52860.1"; exon_status "KNOWN"; level "2"; protein_id "ENSMUSP00000116028.1"; source "HAVANA"; tag "CCDS";
chr9	HAVANA	exon	75156182	75156265	.	+	.	gene_id "ENSMUSG00000034593.16"; transcript_id "ENCODEMT000424329"; gene_type "protein_coding"; gene_status "KNOWN"; gene_name "Myo5a"; transcript_status "NOVEL"; transcript_name "ENCODEMT000424329"; exon_number "14"; exon_id "ENSMUSE00001269636.1"; talon_gene "28292"; talon_transcript "424329"; talon_exon "380749"; ccdsid "CCDS52860.1"; exon_status "KNOWN"; level "2"; protein_id "ENSMUSP00000116028.1"; source "HAVANA"; tag "CCDS";
chr9	HAVANA	exon	75160418	75160579	.	+	.	gene_id "ENSMUSG00000034593.16"; transcript_id "ENCODEMT000424329"; gene_type "protein_coding"; gene_status "KNOWN"; gene_name "Myo5a"; transcript_status "NOVEL"; transcript_name "ENCODEMT000424329"; exon_number "15"; exon_id "ENSMUSE00001249175.1"; talon_gene "28292"; talon_transcript "424329"; talon_exon "380751"; ccdsid "CCDS52860.1"; exon_status "KNOWN"; level "2"; protein_id "ENSMUSP00000116028.1"; source "HAVANA"; tag "CCDS";
chr9	HAVANA	exon	75161432	75161529	.	+	.	gene_id "ENSMUSG00000034593.16"; transcript_id "ENCODEMT000424329"; gene_type "protein_coding"; gene_status "KNOWN"; gene_name "Myo5a"; transcript_status "NOVEL"; transcript_name "ENCODEMT000424329"; exon_number "16"; exon_id "ENSMUSE00001309497.1"; talon_gene "28292"; talon_transcript "424329"; talon_exon "380753"; ccdsid "CCDS52860.1"; exon_status "KNOWN"; level "2"; protein_id "ENSMUSP00000116028.1"; source "HAVANA"; tag "CCDS";
chr9	HAVANA	exon	75164130	75164216	.	+	.	gene_id "ENSMUSG00000034593.16"; transcript_id "ENCODEMT000424329"; gene_type "protein_coding"; gene_status "KNOWN"; gene_name "Myo5a"; transcript_status "NOVEL"; transcript_name "ENCODEMT000424329"; exon_number "17"; exon_id "ENSMUSE00001242614.1"; talon_gene "28292"; talon_transcript "424329"; talon_exon "380755"; ccdsid "CCDS52860.1"; exon_status "KNOWN"; level "2"; protein_id "ENSMUSP00000116028.1"; source "HAVANA"; tag "CCDS";
chr9	HAVANA	exon	75164296	75164404	.	+	.	gene_id "ENSMUSG00000034593.16"; transcript_id "ENCODEMT000424329"; gene_type "protein_coding"; gene_status "KNOWN"; gene_name "Myo5a"; transcript_status "NOVEL"; transcript_name "ENCODEMT000424329"; exon_number "18"; exon_id "ENSMUSE00001260610.1"; talon_gene "28292"; talon_transcript "424329"; talon_exon "380757"; ccdsid "CCDS52860.1"; exon_status "KNOWN"; level "2"; protein_id "ENSMUSP00000116028.1"; source "HAVANA"; tag "CCDS";
chr9	HAVANA	exon	75167019	75167230	.	+	.	gene_id "ENSMUSG00000034593.16"; transcript_id "ENCODEMT000424329"; gene_type "protein_coding"; gene_status "KNOWN"; gene_name "Myo5a"; transcript_status "NOVEL"; transcript_name "ENCODEMT000424329"; exon_number "19"; exon_id "ENSMUSE00001280499.1"; talon_gene "28292"; talon_transcript "424329"; talon_exon "380759"; ccdsid "CCDS52860.1"; exon_status "KNOWN"; level "2"; protein_id "ENSMUSP00000116028.1"; source "HAVANA"; tag "CCDS";
chr9	HAVANA	exon	75168925	75169081	.	+	.	gene_id "ENSMUSG00000034593.16"; transcript_id "ENCODEMT000424329"; gene_type "protein_coding"; gene_status "KNOWN"; gene_name "Myo5a"; transcript_status "NOVEL"; transcript_name "ENCODEMT000424329"; exon_number "20"; exon_id "ENSMUSE00001293622.1"; talon_gene "28292"; talon_transcript "424329"; talon_exon "380761"; ccdsid "CCDS52860.1"; exon_status "KNOWN"; level "2"; protein_id "ENSMUSP00000116028.1"; source "HAVANA"; tag "CCDS";
chr9	HAVANA	exon	75171539	75171778	.	+	.	gene_id "ENSMUSG00000034593.16"; transcript_id "ENCODEMT000424329"; gene_type "protein_coding"; gene_status "KNOWN"; gene_name "Myo5a"; transcript_status "NOVEL"; transcript_name "ENCODEMT000424329"; exon_number "21"; exon_id "ENSMUSE00001212517.1"; talon_gene "28292"; talon_transcript "424329"; talon_exon "380763"; ccdsid "CCDS52860.1"; exon_status "KNOWN"; level "2"; protein_id "ENSMUSP00000116028.1"; source "HAVANA"; tag "CCDS";
chr9	HAVANA	exon	75173952	75174200	.	+	.	gene_id "ENSMUSG00000034593.16"; transcript_id "ENCODEMT000424329"; gene_type "protein_coding"; gene_status "KNOWN"; gene_name "Myo5a"; transcript_status "NOVEL"; transcript_name "ENCODEMT000424329"; exon_number "22"; exon_id "ENSMUSE00001310377.1"; talon_gene "28292"; talon_transcript "424329"; talon_exon "380765"; ccdsid "CCDS52860.1"; exon_status "KNOWN"; level "2"; protein_id "ENSMUSP00000116028.1"; source "HAVANA"; tag "CCDS";
chr9	HAVANA	exon	75176518	75176611	.	+	.	gene_id "ENSMUSG00000034593.16"; transcript_id "ENCODEMT000424329"; gene_type "protein_coding"; gene_status "KNOWN"; gene_name "Myo5a"; transcript_status "NOVEL"; transcript_name "ENCODEMT000424329"; exon_number "23"; exon_id "ENSMUSE00000278273.3"; talon_gene "28292"; talon_transcript "424329"; talon_exon "380767"; ccdsid "CCDS52860.1"; exon_status "KNOWN"; level "2"; protein_id "ENSMUSP00000116028.1"; source "HAVANA"; tag "CCDS";
chr9	HAVANA	exon	75180024	75180172	.	+	.	gene_id "ENSMUSG00000034593.16"; transcript_id "ENCODEMT000424329"; gene_type "protein_coding"; gene_status "KNOWN"; gene_name "Myo5a"; transcript_status "NOVEL"; transcript_name "ENCODEMT000424329"; exon_number "24"; exon_id "ENSMUSE00000278258.3"; talon_gene "28292"; talon_transcript "424329"; talon_exon "380769"; ccdsid "CCDS52860.1"; exon_status "KNOWN"; level "2"; protein_id "ENSMUSP00000116028.1"; source "HAVANA"; tag "CCDS";
chr9	HAVANA	exon	75181899	75182012	.	+	.	gene_id "ENSMUSG00000034593.16"; transcript_id "ENCODEMT000424329"; gene_type "protein_coding"; gene_status "KNOWN"; gene_name "Myo5a"; transcript_status "NOVEL"; transcript_name "ENCODEMT000424329"; exon_number "25"; exon_id "ENSMUSE00000278244.3"; talon_gene "28292"; talon_transcript "424329"; talon_exon "380771"; ccdsid "CCDS52860.1"; exon_status "KNOWN"; level "2"; protein_id "ENSMUSP00000116028.1"; source "HAVANA"; tag "CCDS";
chr9	HAVANA	exon	75184278	75184421	.	+	.	gene_id "ENSMUSG00000034593.16"; transcript_id "ENCODEMT000424329"; gene_type "protein_coding"; gene_status "KNOWN"; gene_name "Myo5a"; transcript_status "NOVEL"; transcript_name "ENCODEMT000424329"; exon_number "26"; exon_id "ENSMUSE00000278227.3"; talon_gene "28292"; talon_transcript "424329"; talon_exon "380773"; ccdsid "CCDS52860.1"; exon_status "KNOWN"; level "2"; protein_id "ENSMUSP00000116028.1"; source "HAVANA"; tag "CCDS";
chr9	HAVANA	exon	75184638	75184691	.	+	.	gene_id "ENSMUSG00000034593.16"; transcript_id "ENCODEMT000424329"; gene_type "protein_coding"; gene_status "KNOWN"; gene_name "Myo5a"; transcript_status "NOVEL"; transcript_name "ENCODEMT000424329"; exon_number "27"; exon_id "ENSMUSE00001288008.1"; talon_gene "28292"; talon_transcript "424329"; talon_exon "380775"; ccdsid "CCDS52860.1"; exon_status "KNOWN"; level "2"; protein_id "ENSMUSP00000116028.1"; source "HAVANA"; tag "CCDS";
chr9	HAVANA	exon	75185895	75186122	.	+	.	gene_id "ENSMUSG00000034593.16"; transcript_id "ENCODEMT000424329"; gene_type "protein_coding"; gene_status "KNOWN"; gene_name "Myo5a"; transcript_status "NOVEL"; transcript_name "ENCODEMT000424329"; exon_number "28"; exon_id "ENSMUSE00001279865.1"; talon_gene "28292"; talon_transcript "424329"; talon_exon "380777"; ccdsid "CCDS52860.1"; exon_status "KNOWN"; level "2"; protein_id "ENSMUSP00000116028.1"; source "HAVANA"; tag "CCDS";
chr9	HAVANA	exon	75189900	75190000	.	+	.	gene_id "ENSMUSG00000034593.16"; transcript_id "ENCODEMT000424329"; gene_type "protein_coding"; gene_status "KNOWN"; gene_name "Myo5a"; transcript_status "NOVEL"; transcript_name "ENCODEMT000424329"; exon_number "29"; exon_id "ENSMUSE00001215948.1"; talon_gene "28292"; talon_transcript "424329"; talon_exon "380781"; ccdsid "CCDS52860.1"; exon_status "KNOWN"; level "2"; protein_id "ENSMUSP00000116028.1"; source "HAVANA"; tag "CCDS";
chr9	HAVANA	exon	75193939	75194137	.	+	.	gene_id "ENSMUSG00000034593.16"; transcript_id "ENCODEMT000424329"; gene_type "protein_coding"; gene_status "KNOWN"; gene_name "Myo5a"; transcript_status "NOVEL"; transcript_name "ENCODEMT000424329"; exon_number "30"; exon_id "ENSMUSE00001223362.1"; talon_gene "28292"; talon_transcript "424329"; talon_exon "380783"; ccdsid "CCDS52860.1"; exon_status "KNOWN"; level "2"; protein_id "ENSMUSP00000116028.1"; source "HAVANA"; tag "CCDS";
chr9	HAVANA	exon	75197643	75197736	.	+	.	gene_id "ENSMUSG00000034593.16"; transcript_id "ENCODEMT000424329"; gene_type "protein_coding"; gene_status "KNOWN"; gene_name "Myo5a"; transcript_status "NOVEL"; transcript_name "ENCODEMT000424329"; exon_number "31"; exon_id "ENSMUSE00001280108.1"; talon_gene "28292"; talon_transcript "424329"; talon_exon "380787"; ccdsid "CCDS52860.1"; exon_status "KNOWN"; level "2"; protein_id "ENSMUSP00000116028.1"; source "HAVANA"; tag "CCDS";
chr9	HAVANA	exon	75201272	75201418	.	+	.	gene_id "ENSMUSG00000034593.16"; transcript_id "ENCODEMT000424329"; gene_type "protein_coding"; gene_status "KNOWN"; gene_name "Myo5a"; transcript_status "NOVEL"; transcript_name "ENCODEMT000424329"; exon_number "32"; exon_id "ENSMUSE00001296894.1"; talon_gene "28292"; talon_transcript "424329"; talon_exon "380789"; ccdsid "CCDS52860.1"; exon_status "KNOWN"; level "2"; protein_id "ENSMUSP00000116028.1"; source "HAVANA"; tag "CCDS";
chr9	HAVANA	exon	75203708	75203862	.	+	.	gene_id "ENSMUSG00000034593.16"; transcript_id "ENCODEMT000424329"; gene_type "protein_coding"; gene_status "KNOWN"; gene_name "Myo5a"; transcript_status "NOVEL"; transcript_name "ENCODEMT000424329"; exon_number "33"; exon_id "ENSMUSE00001265373.1"; talon_gene "28292"; talon_transcript "424329"; talon_exon "380791"; ccdsid "CCDS52860.1"; exon_status "KNOWN"; level "2"; protein_id "ENSMUSP00000116028.1"; source "HAVANA"; tag "CCDS";
chr9	HAVANA	exon	75209214	75209303	.	+	.	gene_id "ENSMUSG00000034593.16"; transcript_id "ENCODEMT000424329"; gene_type "protein_coding"; gene_status "KNOWN"; gene_name "Myo5a"; transcript_status "NOVEL"; transcript_name "ENCODEMT000424329"; exon_number "34"; exon_id "ENSMUSE00001272224.1"; talon_gene "28292"; talon_transcript "424329"; talon_exon "380793"; ccdsid "CCDS52860.1"; exon_status "KNOWN"; level "2"; protein_id "ENSMUSP00000116028.1"; source "HAVANA"; tag "CCDS";
chr9	HAVANA	exon	75211018	75211168	.	+	.	gene_id "ENSMUSG00000034593.16"; transcript_id "ENCODEMT000424329"; gene_type "protein_coding"; gene_status "KNOWN"; gene_name "Myo5a"; transcript_status "NOVEL"; transcript_name "ENCODEMT000424329"; exon_number "35"; exon_id "ENSMUSE00001219895.1"; talon_gene "28292"; talon_transcript "424329"; talon_exon "380795"; ccdsid "CCDS52860.1"; exon_status "KNOWN"; level "2"; protein_id "ENSMUSP00000116028.1"; source "HAVANA"; tag "CCDS";
chr9	HAVANA	exon	75212792	75213074	.	+	.	gene_id "ENSMUSG00000034593.16"; transcript_id "ENCODEMT000424329"; gene_type "protein_coding"; gene_status "KNOWN"; gene_name "Myo5a"; transcript_status "NOVEL"; transcript_name "ENCODEMT000424329"; exon_number "36"; exon_id "ENSMUSE00001220342.1"; talon_gene "28292"; talon_transcript "424329"; talon_exon "380797"; ccdsid "CCDS52860.1"; exon_status "KNOWN"; level "2"; protein_id "ENSMUSP00000116028.1"; source "HAVANA"; tag "CCDS";
chr9	HAVANA	exon	75215085	75215259	.	+	.	gene_id "ENSMUSG00000034593.16"; transcript_id "ENCODEMT000424329"; gene_type "protein_coding"; gene_status "KNOWN"; gene_name "Myo5a"; transcript_status "NOVEL"; transcript_name "ENCODEMT000424329"; exon_number "37"; exon_id "ENSMUSE00001206192.1"; talon_gene "28292"; talon_transcript "424329"; talon_exon "380799"; ccdsid "CCDS52860.1"; exon_status "KNOWN"; level "2"; protein_id "ENSMUSP00000116028.1"; source "HAVANA"; tag "CCDS";
chr9	HAVANA	exon	75217499	75217579	.	+	.	gene_id "ENSMUSG00000034593.16"; transcript_id "ENCODEMT000424329"; gene_type "protein_coding"; gene_status "KNOWN"; gene_name "Myo5a"; transcript_status "NOVEL"; transcript_name "ENCODEMT000424329"; exon_number "38"; exon_id "ENSMUSE00001250225.1"; talon_gene "28292"; talon_transcript "424329"; talon_exon "380801"; ccdsid "CCDS52860.1"; exon_status "KNOWN"; level "2"; protein_id "ENSMUSP00000116028.1"; source "HAVANA"; tag "CCDS";
chr9	HAVANA	exon	75217841	75218484	.	+	.	gene_id "ENSMUSG00000034593.16"; transcript_id "ENCODEMT000424329"; gene_type "protein_coding"; gene_status "KNOWN"; gene_name "Myo5a"; transcript_status "NOVEL"; transcript_name "ENCODEMT000424329"; exon_number "39"; exon_id "ENSMUSE00000805125.1"; talon_gene "28292"; talon_transcript "424329"; talon_exon "380821"; exon_status "KNOWN"; level "2"; source "HAVANA";
chr9	HAVANA	transcript	75184184	75218484	.	+	.	gene_id "ENSMUSG00000034593.16"; transcript_id "ENSMUST00000136604.7"; gene_name "Myo5a"; gene_status "KNOWN"; gene_type "protein_coding"; transcript_type "processed_transcript"; transcript_status "KNOWN"; transcript_name "Myo5a-205"; talon_gene "28292"; talon_transcript "74151"; havana_transcript "OTTMUST00000039804.2"; level "2"; source "HAVANA"; transcript_support_level "1";
chr9	HAVANA	exon	75184184	75184421	.	+	.	gene_id "ENSMUSG00000034593.16"; transcript_id "ENSMUST00000136604.7"; gene_type "protein_coding"; gene_status "KNOWN"; gene_name "Myo5a"; transcript_type "processed_transcript"; transcript_status "KNOWN"; transcript_name "Myo5a-205"; exon_number "1"; exon_id "ENSMUSE00000799780.1"; talon_gene "28292"; talon_transcript "74151"; talon_exon "380819"; exon_status "KNOWN"; level "2"; source "HAVANA";
chr9	HAVANA	exon	75184638	75184691	.	+	.	gene_id "ENSMUSG00000034593.16"; transcript_id "ENSMUST00000136604.7"; gene_type "protein_coding"; gene_status "KNOWN"; gene_name "Myo5a"; transcript_type "processed_transcript"; transcript_status "KNOWN"; transcript_name "Myo5a-205"; exon_number "2"; exon_id "ENSMUSE00001288008.1"; talon_gene "28292"; talon_transcript "74151"; talon_exon "380775"; ccdsid "CCDS52860.1"; exon_status "KNOWN"; level "2"; protein_id "ENSMUSP00000116028.1"; source "HAVANA"; tag "CCDS";
chr9	HAVANA	exon	75185895	75186122	.	+	.	gene_id "ENSMUSG00000034593.16"; transcript_id "ENSMUST00000136604.7"; gene_type "protein_coding"; gene_status "KNOWN"; gene_name "Myo5a"; transcript_type "processed_transcript"; transcript_status "KNOWN"; transcript_name "Myo5a-205"; exon_number "3"; exon_id "ENSMUSE00001279865.1"; talon_gene "28292"; talon_transcript "74151"; talon_exon "380777"; ccdsid "CCDS52860.1"; exon_status "KNOWN"; level "2"; protein_id "ENSMUSP00000116028.1"; source "HAVANA"; tag "CCDS";
chr9	HAVANA	exon	75189900	75190000	.	+	.	gene_id "ENSMUSG00000034593.16"; transcript_id "ENSMUST00000136604.7"; gene_type "protein_coding"; gene_status "KNOWN"; gene_name "Myo5a"; transcript_type "processed_transcript"; transcript_status "KNOWN"; transcript_name "Myo5a-205"; exon_number "4"; exon_id "ENSMUSE00001215948.1"; talon_gene "28292"; talon_transcript "74151"; talon_exon "380781"; ccdsid "CCDS52860.1"; exon_status "KNOWN"; level "2"; protein_id "ENSMUSP00000116028.1"; source "HAVANA"; tag "CCDS";
chr9	HAVANA	exon	75193939	75194137	.	+	.	gene_id "ENSMUSG00000034593.16"; transcript_id "ENSMUST00000136604.7"; gene_type "protein_coding"; gene_status "KNOWN"; gene_name "Myo5a"; transcript_type "processed_transcript"; transcript_status "KNOWN"; transcript_name "Myo5a-205"; exon_number "5"; exon_id "ENSMUSE00001223362.1"; talon_gene "28292"; talon_transcript "74151"; talon_exon "380783"; ccdsid "CCDS52860.1"; exon_status "KNOWN"; level "2"; protein_id "ENSMUSP00000116028.1"; source "HAVANA"; tag "CCDS";
chr9	HAVANA	exon	75197643	75197736	.	+	.	gene_id "ENSMUSG00000034593.16"; transcript_id "ENSMUST00000136604.7"; gene_type "protein_coding"; gene_status "KNOWN"; gene_name "Myo5a"; transcript_type "processed_transcript"; transcript_status "KNOWN"; transcript_name "Myo5a-205"; exon_number "6"; exon_id "ENSMUSE00001280108.1"; talon_gene "28292"; talon_transcript "74151"; talon_exon "380787"; ccdsid "CCDS52860.1"; exon_status "KNOWN"; level "2"; protein_id "ENSMUSP00000116028.1"; source "HAVANA"; tag "CCDS";
chr9	HAVANA	exon	75201272	75201418	.	+	.	gene_id "ENSMUSG00000034593.16"; transcript_id "ENSMUST00000136604.7"; gene_type "protein_coding"; gene_status "KNOWN"; gene_name "Myo5a"; transcript_type "processed_transcript"; transcript_status "KNOWN"; transcript_name "Myo5a-205"; exon_number "7"; exon_id "ENSMUSE00001296894.1"; talon_gene "28292"; talon_transcript "74151"; talon_exon "380789"; ccdsid "CCDS52860.1"; exon_status "KNOWN"; level "2"; protein_id "ENSMUSP00000116028.1"; source "HAVANA"; tag "CCDS";
chr9	HAVANA	exon	75203708	75203862	.	+	.	gene_id "ENSMUSG00000034593.16"; transcript_id "ENSMUST00000136604.7"; gene_type "protein_coding"; gene_status "KNOWN"; gene_name "Myo5a"; transcript_type "processed_transcript"; transcript_status "KNOWN"; transcript_name "Myo5a-205"; exon_number "8"; exon_id "ENSMUSE00001265373.1"; talon_gene "28292"; talon_transcript "74151"; talon_exon "380791"; ccdsid "CCDS52860.1"; exon_status "KNOWN"; level "2"; protein_id "ENSMUSP00000116028.1"; source "HAVANA"; tag "CCDS";
chr9	HAVANA	exon	75209214	75209303	.	+	.	gene_id "ENSMUSG00000034593.16"; transcript_id "ENSMUST00000136604.7"; gene_type "protein_coding"; gene_status "KNOWN"; gene_name "Myo5a"; transcript_type "processed_transcript"; transcript_status "KNOWN"; transcript_name "Myo5a-205"; exon_number "9"; exon_id "ENSMUSE00001272224.1"; talon_gene "28292"; talon_transcript "74151"; talon_exon "380793"; ccdsid "CCDS52860.1"; exon_status "KNOWN"; level "2"; protein_id "ENSMUSP00000116028.1"; source "HAVANA"; tag "CCDS";
chr9	HAVANA	exon	75211018	75211168	.	+	.	gene_id "ENSMUSG00000034593.16"; transcript_id "ENSMUST00000136604.7"; gene_type "protein_coding"; gene_status "KNOWN"; gene_name "Myo5a"; transcript_type "processed_transcript"; transcript_status "KNOWN"; transcript_name "Myo5a-205"; exon_number "10"; exon_id "ENSMUSE00001219895.1"; talon_gene "28292"; talon_transcript "74151"; talon_exon "380795"; ccdsid "CCDS52860.1"; exon_status "KNOWN"; level "2"; protein_id "ENSMUSP00000116028.1"; source "HAVANA"; tag "CCDS";
chr9	HAVANA	exon	75212792	75213074	.	+	.	gene_id "ENSMUSG00000034593.16"; transcript_id "ENSMUST00000136604.7"; gene_type "protein_coding"; gene_status "KNOWN"; gene_name "Myo5a"; transcript_type "processed_transcript"; transcript_status "KNOWN"; transcript_name "Myo5a-205"; exon_number "11"; exon_id "ENSMUSE00001220342.1"; talon_gene "28292"; talon_transcript "74151"; talon_exon "380797"; ccdsid "CCDS52860.1"; exon_status "KNOWN"; level "2"; protein_id "ENSMUSP00000116028.1"; source "HAVANA"; tag "CCDS";
chr9	HAVANA	exon	75215085	75215259	.	+	.	gene_id "ENSMUSG00000034593.16"; transcript_id "ENSMUST00000136604.7"; gene_type "protein_coding"; gene_status "KNOWN"; gene_name "Myo5a"; transcript_type "processed_transcript"; transcript_status "KNOWN"; transcript_name "Myo5a-205"; exon_number "12"; exon_id "ENSMUSE00001206192.1"; talon_gene "28292"; talon_transcript "74151"; talon_exon "380799"; ccdsid "CCDS52860.1"; exon_status "KNOWN"; level "2"; protein_id "ENSMUSP00000116028.1"; source "HAVANA"; tag "CCDS";
chr9	HAVANA	exon	75217499	75217579	.	+	.	gene_id "ENSMUSG00000034593.16"; transcript_id "ENSMUST00000136604.7"; gene_type "protein_coding"; gene_status "KNOWN"; gene_name "Myo5a"; transcript_type "processed_transcript"; transcript_status "KNOWN"; transcript_name "Myo5a-205"; exon_number "13"; exon_id "ENSMUSE00001250225.1"; talon_gene "28292"; talon_transcript "74151"; talon_exon "380801"; ccdsid "CCDS52860.1"; exon_status "KNOWN"; level "2"; protein_id "ENSMUSP00000116028.1"; source "HAVANA"; tag "CCDS";
chr9	HAVANA	exon	75217841	75218484	.	+	.	gene_id "ENSMUSG00000034593.16"; transcript_id "ENSMUST00000136604.7"; gene_type "protein_coding"; gene_status "KNOWN"; gene_name "Myo5a"; transcript_type "processed_transcript"; transcript_status "KNOWN"; transcript_name "Myo5a-205"; exon_number "14"; exon_id "ENSMUSE00000805125.1"; talon_gene "28292"; talon_transcript "74151"; talon_exon "380821"; exon_status "KNOWN"; level "2"; source "HAVANA";
chr9	HAVANA	transcript	75185994	75217993	.	+	.	gene_id "ENSMUSG00000034593.16"; transcript_id "ENSMUST00000148144.7"; gene_name "Myo5a"; gene_status "KNOWN"; gene_type "protein_coding"; transcript_type "protein_coding"; transcript_status "KNOWN"; transcript_name "Myo5a-210"; talon_gene "28292"; talon_transcript "74154"; havana_transcript "OTTMUST00000086155.2"; level "2"; protein_id "ENSMUSP00000121158.1"; source "HAVANA"; tag "cds_start_NF"; transcript_support_level "5";
chr9	HAVANA	exon	75185994	75186122	.	+	.	gene_id "ENSMUSG00000034593.16"; transcript_id "ENSMUST00000148144.7"; gene_type "protein_coding"; gene_status "KNOWN"; gene_name "Myo5a"; transcript_type "protein_coding"; transcript_status "KNOWN"; transcript_name "Myo5a-210"; exon_number "1"; exon_id "ENSMUSE00000807509.1"; talon_gene "28292"; talon_transcript "74154"; talon_exon "380824"; exon_status "KNOWN"; level "2"; protein_id "ENSMUSP00000121158.1"; source "HAVANA"; tag "cds_start_NF";
chr9	HAVANA	exon	75189900	75190000	.	+	.	gene_id "ENSMUSG00000034593.16"; transcript_id "ENSMUST00000148144.7"; gene_type "protein_coding"; gene_status "KNOWN"; gene_name "Myo5a"; transcript_type "protein_coding"; transcript_status "KNOWN"; transcript_name "Myo5a-210"; exon_number "2"; exon_id "ENSMUSE00001215948.1"; talon_gene "28292"; talon_transcript "74154"; talon_exon "380781"; ccdsid "CCDS52860.1"; exon_status "KNOWN"; level "2"; protein_id "ENSMUSP00000116028.1"; source "HAVANA"; tag "CCDS";
chr9	HAVANA	exon	75193939	75194137	.	+	.	gene_id "ENSMUSG00000034593.16"; transcript_id "ENSMUST00000148144.7"; gene_type "protein_coding"; gene_status "KNOWN"; gene_name "Myo5a"; transcript_type "protein_coding"; transcript_status "KNOWN"; transcript_name "Myo5a-210"; exon_number "3"; exon_id "ENSMUSE00001223362.1"; talon_gene "28292"; talon_transcript "74154"; talon_exon "380783"; ccdsid "CCDS52860.1"; exon_status "KNOWN"; level "2"; protein_id "ENSMUSP00000116028.1"; source "HAVANA"; tag "CCDS";
chr9	HAVANA	exon	75197643	75197736	.	+	.	gene_id "ENSMUSG00000034593.16"; transcript_id "ENSMUST00000148144.7"; gene_type "protein_coding"; gene_status "KNOWN"; gene_name "Myo5a"; transcript_type "protein_coding"; transcript_status "KNOWN"; transcript_name "Myo5a-210"; exon_number "4"; exon_id "ENSMUSE00001280108.1"; talon_gene "28292"; talon_transcript "74154"; talon_exon "380787"; ccdsid "CCDS52860.1"; exon_status "KNOWN"; level "2"; protein_id "ENSMUSP00000116028.1"; source "HAVANA"; tag "CCDS";
chr9	HAVANA	exon	75201272	75201418	.	+	.	gene_id "ENSMUSG00000034593.16"; transcript_id "ENSMUST00000148144.7"; gene_type "protein_coding"; gene_status "KNOWN"; gene_name "Myo5a"; transcript_type "protein_coding"; transcript_status "KNOWN"; transcript_name "Myo5a-210"; exon_number "5"; exon_id "ENSMUSE00001296894.1"; talon_gene "28292"; talon_transcript "74154"; talon_exon "380789"; ccdsid "CCDS52860.1"; exon_status "KNOWN"; level "2"; protein_id "ENSMUSP00000116028.1"; source "HAVANA"; tag "CCDS";
chr9	HAVANA	exon	75203708	75203862	.	+	.	gene_id "ENSMUSG00000034593.16"; transcript_id "ENSMUST00000148144.7"; gene_type "protein_coding"; gene_status "KNOWN"; gene_name "Myo5a"; transcript_type "protein_coding"; transcript_status "KNOWN"; transcript_name "Myo5a-210"; exon_number "6"; exon_id "ENSMUSE00001265373.1"; talon_gene "28292"; talon_transcript "74154"; talon_exon "380791"; ccdsid "CCDS52860.1"; exon_status "KNOWN"; level "2"; protein_id "ENSMUSP00000116028.1"; source "HAVANA"; tag "CCDS";
chr9	HAVANA	exon	75209214	75209303	.	+	.	gene_id "ENSMUSG00000034593.16"; transcript_id "ENSMUST00000148144.7"; gene_type "protein_coding"; gene_status "KNOWN"; gene_name "Myo5a"; transcript_type "protein_coding"; transcript_status "KNOWN"; transcript_name "Myo5a-210"; exon_number "7"; exon_id "ENSMUSE00001272224.1"; talon_gene "28292"; talon_transcript "74154"; talon_exon "380793"; ccdsid "CCDS52860.1"; exon_status "KNOWN"; level "2"; protein_id "ENSMUSP00000116028.1"; source "HAVANA"; tag "CCDS";
chr9	HAVANA	exon	75211018	75211168	.	+	.	gene_id "ENSMUSG00000034593.16"; transcript_id "ENSMUST00000148144.7"; gene_type "protein_coding"; gene_status "KNOWN"; gene_name "Myo5a"; transcript_type "protein_coding"; transcript_status "KNOWN"; transcript_name "Myo5a-210"; exon_number "8"; exon_id "ENSMUSE00001219895.1"; talon_gene "28292"; talon_transcript "74154"; talon_exon "380795"; ccdsid "CCDS52860.1"; exon_status "KNOWN"; level "2"; protein_id "ENSMUSP00000116028.1"; source "HAVANA"; tag "CCDS";
chr9	HAVANA	exon	75212792	75213074	.	+	.	gene_id "ENSMUSG00000034593.16"; transcript_id "ENSMUST00000148144.7"; gene_type "protein_coding"; gene_status "KNOWN"; gene_name "Myo5a"; transcript_type "protein_coding"; transcript_status "KNOWN"; transcript_name "Myo5a-210"; exon_number "9"; exon_id "ENSMUSE00001220342.1"; talon_gene "28292"; talon_transcript "74154"; talon_exon "380797"; ccdsid "CCDS52860.1"; exon_status "KNOWN"; level "2"; protein_id "ENSMUSP00000116028.1"; source "HAVANA"; tag "CCDS";
chr9	HAVANA	exon	75215085	75215259	.	+	.	gene_id "ENSMUSG00000034593.16"; transcript_id "ENSMUST00000148144.7"; gene_type "protein_coding"; gene_status "KNOWN"; gene_name "Myo5a"; transcript_type "protein_coding"; transcript_status "KNOWN"; transcript_name "Myo5a-210"; exon_number "10"; exon_id "ENSMUSE00001206192.1"; talon_gene "28292"; talon_transcript "74154"; talon_exon "380799"; ccdsid "CCDS52860.1"; exon_status "KNOWN"; level "2"; protein_id "ENSMUSP00000116028.1"; source "HAVANA"; tag "CCDS";
chr9	HAVANA	exon	75217499	75217579	.	+	.	gene_id "ENSMUSG00000034593.16"; transcript_id "ENSMUST00000148144.7"; gene_type "protein_coding"; gene_status "KNOWN"; gene_name "Myo5a"; transcript_type "protein_coding"; transcript_status "KNOWN"; transcript_name "Myo5a-210"; exon_number "11"; exon_id "ENSMUSE00001250225.1"; talon_gene "28292"; talon_transcript "74154"; talon_exon "380801"; ccdsid "CCDS52860.1"; exon_status "KNOWN"; level "2"; protein_id "ENSMUSP00000116028.1"; source "HAVANA"; tag "CCDS";
chr9	HAVANA	exon	75217841	75217993	.	+	.	gene_id "ENSMUSG00000034593.16"; transcript_id "ENSMUST00000148144.7"; gene_type "protein_coding"; gene_status "KNOWN"; gene_name "Myo5a"; transcript_type "protein_coding"; transcript_status "KNOWN"; transcript_name "Myo5a-210"; exon_number "12"; exon_id "ENSMUSE00000772366.1"; talon_gene "28292"; talon_transcript "74154"; talon_exon "380825"; exon_status "KNOWN"; level "2"; protein_id "ENSMUSP00000121158.1"; source "HAVANA"; tag "cds_start_NF";
chr9	HAVANA	gene	75306288	75345477	.	+	.	gene_id "ENSMUSG00000032192.9"; gene_name "Gnb5"; gene_status "KNOWN"; gene_type "protein_coding"; talon_gene "28296"; havana_gene "OTTMUSG00000062797.1"; level "2";
chr9	HAVANA	transcript	75306288	75345477	.	+	.	gene_id "ENSMUSG00000032192.9"; transcript_id "ENSMUST00000213990.1"; gene_name "Gnb5"; gene_status "KNOWN"; gene_type "protein_coding"; transcript_type "protein_coding"; transcript_status "KNOWN"; transcript_name "Gnb5-202"; talon_gene "28296"; talon_transcript "74167"; ccdsid "CCDS40692.1"; havana_transcript "OTTMUST00000152933.1"; level "2"; protein_id "ENSMUSP00000149938.1"; source "HAVANA"; tag "CCDS"; transcript_support_level "1";
chr9	HAVANA	exon	75306288	75306373	.	+	.	gene_id "ENSMUSG00000032192.9"; transcript_id "ENSMUST00000213990.1"; gene_type "protein_coding"; gene_status "KNOWN"; gene_name "Gnb5"; transcript_type "protein_coding"; transcript_status "KNOWN"; transcript_name "Gnb5-202"; exon_number "1"; exon_id "ENSMUSE00001404829.1"; talon_gene "28296"; talon_transcript "74167"; talon_exon "380936"; ccdsid "CCDS40692.1"; exon_status "KNOWN"; level "2"; protein_id "ENSMUSP00000149938.1"; source "HAVANA"; tag "CCDS";
chr9	HAVANA	exon	75311379	75311520	.	+	.	gene_id "ENSMUSG00000032192.9"; transcript_id "ENSMUST00000213990.1"; gene_type "protein_coding"; gene_status "KNOWN"; gene_name "Gnb5"; transcript_type "protein_coding"; transcript_status "KNOWN"; transcript_name "Gnb5-202"; exon_number "2"; exon_id "ENSMUSE00001397446.1"; talon_gene "28296"; talon_transcript "74167"; talon_exon "380938"; ccdsid "CCDS40692.1"; exon_status "KNOWN"; level "2"; protein_id "ENSMUSP00000149938.1"; source "HAVANA"; tag "CCDS";
chr9	ENSEMBL	exon	75314272	75314383	.	+	.	gene_id "ENSMUSG00000032192.9"; transcript_id "ENSMUST00000213990.1"; gene_type "protein_coding"; gene_status "KNOWN"; gene_name "Gnb5"; transcript_type "protein_coding"; transcript_status "KNOWN"; transcript_name "Gnb5-202"; exon_number "3"; exon_id "ENSMUSE00000531796.1"; talon_gene "28296"; talon_transcript "74167"; talon_exon "380940"; ccdsid "CCDS40692.1"; exon_status "KNOWN"; level "3"; protein_id "ENSMUSP00000076155.6"; source "ENSEMBL"; tag "CCDS";
chr9	ENSEMBL	exon	75327133	75327269	.	+	.	gene_id "ENSMUSG00000032192.9"; transcript_id "ENSMUST00000213990.1"; gene_type "protein_coding"; gene_status "KNOWN"; gene_name "Gnb5"; transcript_type "protein_coding"; transcript_status "KNOWN"; transcript_name "Gnb5-202"; exon_number "4"; exon_id "ENSMUSE00000531795.1"; talon_gene "28296"; talon_transcript "74167"; talon_exon "380942"; ccdsid "CCDS40692.1"; exon_status "KNOWN"; level "3"; protein_id "ENSMUSP00000076155.6"; source "ENSEMBL"; tag "CCDS";
chr9	ENSEMBL	exon	75331873	75331914	.	+	.	gene_id "ENSMUSG00000032192.9"; transcript_id "ENSMUST00000213990.1"; gene_type "protein_coding"; gene_status "KNOWN"; gene_name "Gnb5"; transcript_type "protein_coding"; transcript_status "KNOWN"; transcript_name "Gnb5-202"; exon_number "5"; exon_id "ENSMUSE00000531794.1"; talon_gene "28296"; talon_transcript "74167"; talon_exon "380944"; ccdsid "CCDS40692.1"; exon_status "KNOWN"; level "3"; protein_id "ENSMUSP00000076155.6"; source "ENSEMBL"; tag "CCDS";
chr9	ENSEMBL	exon	75332809	75332885	.	+	.	gene_id "ENSMUSG00000032192.9"; transcript_id "ENSMUST00000213990.1"; gene_type "protein_coding"; gene_status "KNOWN"; gene_name "Gnb5"; transcript_type "protein_coding"; transcript_status "KNOWN"; transcript_name "Gnb5-202"; exon_number "6"; exon_id "ENSMUSE00000531793.1"; talon_gene "28296"; talon_transcript "74167"; talon_exon "380946"; ccdsid "CCDS40692.1"; exon_status "KNOWN"; level "3"; protein_id "ENSMUSP00000076155.6"; source "ENSEMBL"; tag "CCDS";
chr9	ENSEMBL	exon	75334169	75334301	.	+	.	gene_id "ENSMUSG00000032192.9"; transcript_id "ENSMUST00000213990.1"; gene_type "protein_coding"; gene_status "KNOWN"; gene_name "Gnb5"; transcript_type "protein_coding"; transcript_status "KNOWN"; transcript_name "Gnb5-202"; exon_number "7"; exon_id "ENSMUSE00000531792.1"; talon_gene "28296"; talon_transcript "74167"; talon_exon "380948"; ccdsid "CCDS40692.1"; exon_status "KNOWN"; level "3"; protein_id "ENSMUSP00000076155.6"; source "ENSEMBL"; tag "CCDS";
chr9	ENSEMBL	exon	75335651	75335794	.	+	.	gene_id "ENSMUSG00000032192.9"; transcript_id "ENSMUST00000213990.1"; gene_type "protein_coding"; gene_status "KNOWN"; gene_name "Gnb5"; transcript_type "protein_coding"; transcript_status "KNOWN"; transcript_name "Gnb5-202"; exon_number "8"; exon_id "ENSMUSE00000531791.1"; talon_gene "28296"; talon_transcript "74167"; talon_exon "380950"; ccdsid "CCDS40692.1"; exon_status "KNOWN"; level "3"; protein_id "ENSMUSP00000076155.6"; source "ENSEMBL"; tag "CCDS";
chr9	ENSEMBL	exon	75337271	75337362	.	+	.	gene_id "ENSMUSG00000032192.9"; transcript_id "ENSMUST00000213990.1"; gene_type "protein_coding"; gene_status "KNOWN"; gene_name "Gnb5"; transcript_type "protein_coding"; transcript_status "KNOWN"; transcript_name "Gnb5-202"; exon_number "9"; exon_id "ENSMUSE00000531790.1"; talon_gene "28296"; talon_transcript "74167"; talon_exon "380952"; ccdsid "CCDS40692.1"; exon_status "KNOWN"; level "3"; protein_id "ENSMUSP00000076155.6"; source "ENSEMBL"; tag "CCDS";
chr9	ENSEMBL	exon	75340188	75340236	.	+	.	gene_id "ENSMUSG00000032192.9"; transcript_id "ENSMUST00000213990.1"; gene_type "protein_coding"; gene_status "KNOWN"; gene_name "Gnb5"; transcript_type "protein_coding"; transcript_status "KNOWN"; transcript_name "Gnb5-202"; exon_number "10"; exon_id "ENSMUSE00000531788.1"; talon_gene "28296"; talon_transcript "74167"; talon_exon "380954"; ccdsid "CCDS40692.1"; exon_status "KNOWN"; level "3"; protein_id "ENSMUSP00000076155.6"; source "ENSEMBL"; tag "CCDS";
chr9	ENSEMBL	exon	75343508	75343604	.	+	.	gene_id "ENSMUSG00000032192.9"; transcript_id "ENSMUST00000213990.1"; gene_type "protein_coding"; gene_status "KNOWN"; gene_name "Gnb5"; transcript_type "protein_coding"; transcript_status "KNOWN"; transcript_name "Gnb5-202"; exon_number "11"; exon_id "ENSMUSE00000531787.1"; talon_gene "28296"; talon_transcript "74167"; talon_exon "380956"; ccdsid "CCDS40692.1"; exon_status "KNOWN"; level "3"; protein_id "ENSMUSP00000076155.6"; source "ENSEMBL"; tag "CCDS";
chr9	ENSEMBL	exon	75344481	75344647	.	+	.	gene_id "ENSMUSG00000032192.9"; transcript_id "ENSMUST00000213990.1"; gene_type "protein_coding"; gene_status "KNOWN"; gene_name "Gnb5"; transcript_type "protein_coding"; transcript_status "KNOWN"; transcript_name "Gnb5-202"; exon_number "12"; exon_id "ENSMUSE00000531786.1"; talon_gene "28296"; talon_transcript "74167"; talon_exon "380958"; ccdsid "CCDS40692.1"; exon_status "KNOWN"; level "3"; protein_id "ENSMUSP00000076155.6"; source "ENSEMBL"; tag "CCDS";
chr9	HAVANA	exon	75344953	75345477	.	+	.	gene_id "ENSMUSG00000032192.9"; transcript_id "ENSMUST00000213990.1"; gene_type "protein_coding"; gene_status "KNOWN"; gene_name "Gnb5"; transcript_type "protein_coding"; transcript_status "KNOWN"; transcript_name "Gnb5-202"; exon_number "13"; exon_id "ENSMUSE00001400390.1"; talon_gene "28296"; talon_transcript "74167"; talon_exon "380960"; ccdsid "CCDS40692.1"; exon_status "KNOWN"; level "2"; protein_id "ENSMUSP00000149938.1"; source "HAVANA"; tag "CCDS";
chr9	ENSEMBL	transcript	75311395	75344964	.	+	.	gene_id "ENSMUSG00000032192.9"; transcript_id "ENSMUST00000076889.6"; gene_name "Gnb5"; gene_status "KNOWN"; gene_type "protein_coding"; transcript_type "protein_coding"; transcript_status "KNOWN"; transcript_name "Gnb5-201"; talon_gene "28296"; talon_transcript "74168"; ccdsid "CCDS40692.1"; level "3"; protein_id "ENSMUSP00000076155.6"; source "ENSEMBL"; tag "CCDS"; transcript_support_level "1";
chr9	ENSEMBL	exon	75311395	75311520	.	+	.	gene_id "ENSMUSG00000032192.9"; transcript_id "ENSMUST00000076889.6"; gene_type "protein_coding"; gene_status "KNOWN"; gene_name "Gnb5"; transcript_type "protein_coding"; transcript_status "KNOWN"; transcript_name "Gnb5-201"; exon_number "1"; exon_id "ENSMUSE00000385778.5"; talon_gene "28296"; talon_transcript "74168"; talon_exon "380961"; ccdsid "CCDS40692.1"; exon_status "KNOWN"; level "3"; protein_id "ENSMUSP00000076155.6"; source "ENSEMBL"; tag "CCDS";
chr9	ENSEMBL	exon	75314272	75314383	.	+	.	gene_id "ENSMUSG00000032192.9"; transcript_id "ENSMUST00000076889.6"; gene_type "protein_coding"; gene_status "KNOWN"; gene_name "Gnb5"; transcript_type "protein_coding"; transcript_status "KNOWN"; transcript_name "Gnb5-201"; exon_number "2"; exon_id "ENSMUSE00000531796.1"; talon_gene "28296"; talon_transcript "74168"; talon_exon "380940"; ccdsid "CCDS40692.1"; exon_status "KNOWN"; level "3"; protein_id "ENSMUSP00000076155.6"; source "ENSEMBL"; tag "CCDS";
chr9	ENSEMBL	exon	75327133	75327269	.	+	.	gene_id "ENSMUSG00000032192.9"; transcript_id "ENSMUST00000076889.6"; gene_type "protein_coding"; gene_status "KNOWN"; gene_name "Gnb5"; transcript_type "protein_coding"; transcript_status "KNOWN"; transcript_name "Gnb5-201"; exon_number "3"; exon_id "ENSMUSE00000531795.1"; talon_gene "28296"; talon_transcript "74168"; talon_exon "380942"; ccdsid "CCDS40692.1"; exon_status "KNOWN"; level "3"; protein_id "ENSMUSP00000076155.6"; source "ENSEMBL"; tag "CCDS";
chr9	ENSEMBL	exon	75331873	75331914	.	+	.	gene_id "ENSMUSG00000032192.9"; transcript_id "ENSMUST00000076889.6"; gene_type "protein_coding"; gene_status "KNOWN"; gene_name "Gnb5"; transcript_type "protein_coding"; transcript_status "KNOWN"; transcript_name "Gnb5-201"; exon_number "4"; exon_id "ENSMUSE00000531794.1"; talon_gene "28296"; talon_transcript "74168"; talon_exon "380944"; ccdsid "CCDS40692.1"; exon_status "KNOWN"; level "3"; protein_id "ENSMUSP00000076155.6"; source "ENSEMBL"; tag "CCDS";
chr9	ENSEMBL	exon	75332809	75332885	.	+	.	gene_id "ENSMUSG00000032192.9"; transcript_id "ENSMUST00000076889.6"; gene_type "protein_coding"; gene_status "KNOWN"; gene_name "Gnb5"; transcript_type "protein_coding"; transcript_status "KNOWN"; transcript_name "Gnb5-201"; exon_number "5"; exon_id "ENSMUSE00000531793.1"; talon_gene "28296"; talon_transcript "74168"; talon_exon "380946"; ccdsid "CCDS40692.1"; exon_status "KNOWN"; level "3"; protein_id "ENSMUSP00000076155.6"; source "ENSEMBL"; tag "CCDS";
chr9	ENSEMBL	exon	75334169	75334301	.	+	.	gene_id "ENSMUSG00000032192.9"; transcript_id "ENSMUST00000076889.6"; gene_type "protein_coding"; gene_status "KNOWN"; gene_name "Gnb5"; transcript_type "protein_coding"; transcript_status "KNOWN"; transcript_name "Gnb5-201"; exon_number "6"; exon_id "ENSMUSE00000531792.1"; talon_gene "28296"; talon_transcript "74168"; talon_exon "380948"; ccdsid "CCDS40692.1"; exon_status "KNOWN"; level "3"; protein_id "ENSMUSP00000076155.6"; source "ENSEMBL"; tag "CCDS";
chr9	ENSEMBL	exon	75335651	75335794	.	+	.	gene_id "ENSMUSG00000032192.9"; transcript_id "ENSMUST00000076889.6"; gene_type "protein_coding"; gene_status "KNOWN"; gene_name "Gnb5"; transcript_type "protein_coding"; transcript_status "KNOWN"; transcript_name "Gnb5-201"; exon_number "7"; exon_id "ENSMUSE00000531791.1"; talon_gene "28296"; talon_transcript "74168"; talon_exon "380950"; ccdsid "CCDS40692.1"; exon_status "KNOWN"; level "3"; protein_id "ENSMUSP00000076155.6"; source "ENSEMBL"; tag "CCDS";
chr9	ENSEMBL	exon	75337271	75337362	.	+	.	gene_id "ENSMUSG00000032192.9"; transcript_id "ENSMUST00000076889.6"; gene_type "protein_coding"; gene_status "KNOWN"; gene_name "Gnb5"; transcript_type "protein_coding"; transcript_status "KNOWN"; transcript_name "Gnb5-201"; exon_number "8"; exon_id "ENSMUSE00000531790.1"; talon_gene "28296"; talon_transcript "74168"; talon_exon "380952"; ccdsid "CCDS40692.1"; exon_status "KNOWN"; level "3"; protein_id "ENSMUSP00000076155.6"; source "ENSEMBL"; tag "CCDS";
chr9	ENSEMBL	exon	75340188	75340236	.	+	.	gene_id "ENSMUSG00000032192.9"; transcript_id "ENSMUST00000076889.6"; gene_type "protein_coding"; gene_status "KNOWN"; gene_name "Gnb5"; transcript_type "protein_coding"; transcript_status "KNOWN"; transcript_name "Gnb5-201"; exon_number "9"; exon_id "ENSMUSE00000531788.1"; talon_gene "28296"; talon_transcript "74168"; talon_exon "380954"; ccdsid "CCDS40692.1"; exon_status "KNOWN"; level "3"; protein_id "ENSMUSP00000076155.6"; source "ENSEMBL"; tag "CCDS";
chr9	ENSEMBL	exon	75343508	75343604	.	+	.	gene_id "ENSMUSG00000032192.9"; transcript_id "ENSMUST00000076889.6"; gene_type "protein_coding"; gene_status "KNOWN"; gene_name "Gnb5"; transcript_type "protein_coding"; transcript_status "KNOWN"; transcript_name "Gnb5-201"; exon_number "10"; exon_id "ENSMUSE00000531787.1"; talon_gene "28296"; talon_transcript "74168"; talon_exon "380956"; ccdsid "CCDS40692.1"; exon_status "KNOWN"; level "3"; protein_id "ENSMUSP00000076155.6"; source "ENSEMBL"; tag "CCDS";
chr9	ENSEMBL	exon	75344481	75344647	.	+	.	gene_id "ENSMUSG00000032192.9"; transcript_id "ENSMUST00000076889.6"; gene_type "protein_coding"; gene_status "KNOWN"; gene_name "Gnb5"; transcript_type "protein_coding"; transcript_status "KNOWN"; transcript_name "Gnb5-201"; exon_number "11"; exon_id "ENSMUSE00000531786.1"; talon_gene "28296"; talon_transcript "74168"; talon_exon "380958"; ccdsid "CCDS40692.1"; exon_status "KNOWN"; level "3"; protein_id "ENSMUSP00000076155.6"; source "ENSEMBL"; tag "CCDS";
chr9	ENSEMBL	exon	75344953	75344964	.	+	.	gene_id "ENSMUSG00000032192.9"; transcript_id "ENSMUST00000076889.6"; gene_type "protein_coding"; gene_status "KNOWN"; gene_name "Gnb5"; transcript_type "protein_coding"; transcript_status "KNOWN"; transcript_name "Gnb5-201"; exon_number "12"; exon_id "ENSMUSE00001053033.1"; talon_gene "28296"; talon_transcript "74168"; talon_exon "380962"; ccdsid "CCDS40692.1"; exon_status "KNOWN"; level "3"; protein_id "ENSMUSP00000076155.6"; source "ENSEMBL"; tag "CCDS";
chr9	HAVANA	transcript	75314136	75345871	.	+	.	gene_id "ENSMUSG00000032192.9"; transcript_id "ENSMUST00000215875.1"; gene_name "Gnb5"; gene_status "KNOWN"; gene_type "protein_coding"; transcript_type "protein_coding"; transcript_status "KNOWN"; transcript_name "Gnb5-206"; talon_gene "28296"; talon_transcript "74169"; havana_transcript "OTTMUST00000152934.1"; level "2"; protein_id "ENSMUSP00000150492.1"; source "HAVANA"; tag "appris_alternative_1"; transcript_support_level "1";
chr9	HAVANA	exon	75314136	75314383	.	+	.	gene_id "ENSMUSG00000032192.9"; transcript_id "ENSMUST00000215875.1"; gene_type "protein_coding"; gene_status "KNOWN"; gene_name "Gnb5"; transcript_type "protein_coding"; transcript_status "KNOWN"; transcript_name "Gnb5-206"; exon_number "1"; exon_id "ENSMUSE00001405242.1"; talon_gene "28296"; talon_transcript "74169"; talon_exon "380963"; exon_status "KNOWN"; level "2"; protein_id "ENSMUSP00000150492.1"; source "HAVANA"; tag "appris_alternative_1";
chr9	ENSEMBL	exon	75327133	75327269	.	+	.	gene_id "ENSMUSG00000032192.9"; transcript_id "ENSMUST00000215875.1"; gene_type "protein_coding"; gene_status "KNOWN"; gene_name "Gnb5"; transcript_type "protein_coding"; transcript_status "KNOWN"; transcript_name "Gnb5-206"; exon_number "2"; exon_id "ENSMUSE00000531795.1"; talon_gene "28296"; talon_transcript "74169"; talon_exon "380942"; ccdsid "CCDS40692.1"; exon_status "KNOWN"; level "3"; protein_id "ENSMUSP00000076155.6"; source "ENSEMBL"; tag "CCDS";
chr9	ENSEMBL	exon	75331873	75331914	.	+	.	gene_id "ENSMUSG00000032192.9"; transcript_id "ENSMUST00000215875.1"; gene_type "protein_coding"; gene_status "KNOWN"; gene_name "Gnb5"; transcript_type "protein_coding"; transcript_status "KNOWN"; transcript_name "Gnb5-206"; exon_number "3"; exon_id "ENSMUSE00000531794.1"; talon_gene "28296"; talon_transcript "74169"; talon_exon "380944"; ccdsid "CCDS40692.1"; exon_status "KNOWN"; level "3"; protein_id "ENSMUSP00000076155.6"; source "ENSEMBL"; tag "CCDS";
chr9	ENSEMBL	exon	75332809	75332885	.	+	.	gene_id "ENSMUSG00000032192.9"; transcript_id "ENSMUST00000215875.1"; gene_type "protein_coding"; gene_status "KNOWN"; gene_name "Gnb5"; transcript_type "protein_coding"; transcript_status "KNOWN"; transcript_name "Gnb5-206"; exon_number "4"; exon_id "ENSMUSE00000531793.1"; talon_gene "28296"; talon_transcript "74169"; talon_exon "380946"; ccdsid "CCDS40692.1"; exon_status "KNOWN"; level "3"; protein_id "ENSMUSP00000076155.6"; source "ENSEMBL"; tag "CCDS";
chr9	ENSEMBL	exon	75334169	75334301	.	+	.	gene_id "ENSMUSG00000032192.9"; transcript_id "ENSMUST00000215875.1"; gene_type "protein_coding"; gene_status "KNOWN"; gene_name "Gnb5"; transcript_type "protein_coding"; transcript_status "KNOWN"; transcript_name "Gnb5-206"; exon_number "5"; exon_id "ENSMUSE00000531792.1"; talon_gene "28296"; talon_transcript "74169"; talon_exon "380948"; ccdsid "CCDS40692.1"; exon_status "KNOWN"; level "3"; protein_id "ENSMUSP00000076155.6"; source "ENSEMBL"; tag "CCDS";
chr9	ENSEMBL	exon	75335651	75335794	.	+	.	gene_id "ENSMUSG00000032192.9"; transcript_id "ENSMUST00000215875.1"; gene_type "protein_coding"; gene_status "KNOWN"; gene_name "Gnb5"; transcript_type "protein_coding"; transcript_status "KNOWN"; transcript_name "Gnb5-206"; exon_number "6"; exon_id "ENSMUSE00000531791.1"; talon_gene "28296"; talon_transcript "74169"; talon_exon "380950"; ccdsid "CCDS40692.1"; exon_status "KNOWN"; level "3"; protein_id "ENSMUSP00000076155.6"; source "ENSEMBL"; tag "CCDS";
chr9	ENSEMBL	exon	75337271	75337362	.	+	.	gene_id "ENSMUSG00000032192.9"; transcript_id "ENSMUST00000215875.1"; gene_type "protein_coding"; gene_status "KNOWN"; gene_name "Gnb5"; transcript_type "protein_coding"; transcript_status "KNOWN"; transcript_name "Gnb5-206"; exon_number "7"; exon_id "ENSMUSE00000531790.1"; talon_gene "28296"; talon_transcript "74169"; talon_exon "380952"; ccdsid "CCDS40692.1"; exon_status "KNOWN"; level "3"; protein_id "ENSMUSP00000076155.6"; source "ENSEMBL"; tag "CCDS";
chr9	ENSEMBL	exon	75340188	75340236	.	+	.	gene_id "ENSMUSG00000032192.9"; transcript_id "ENSMUST00000215875.1"; gene_type "protein_coding"; gene_status "KNOWN"; gene_name "Gnb5"; transcript_type "protein_coding"; transcript_status "KNOWN"; transcript_name "Gnb5-206"; exon_number "8"; exon_id "ENSMUSE00000531788.1"; talon_gene "28296"; talon_transcript "74169"; talon_exon "380954"; ccdsid "CCDS40692.1"; exon_status "KNOWN"; level "3"; protein_id "ENSMUSP00000076155.6"; source "ENSEMBL"; tag "CCDS";
chr9	ENSEMBL	exon	75343508	75343604	.	+	.	gene_id "ENSMUSG00000032192.9"; transcript_id "ENSMUST00000215875.1"; gene_type "protein_coding"; gene_status "KNOWN"; gene_name "Gnb5"; transcript_type "protein_coding"; transcript_status "KNOWN"; transcript_name "Gnb5-206"; exon_number "9"; exon_id "ENSMUSE00000531787.1"; talon_gene "28296"; talon_transcript "74169"; talon_exon "380956"; ccdsid "CCDS40692.1"; exon_status "KNOWN"; level "3"; protein_id "ENSMUSP00000076155.6"; source "ENSEMBL"; tag "CCDS";
chr9	ENSEMBL	exon	75344481	75344647	.	+	.	gene_id "ENSMUSG00000032192.9"; transcript_id "ENSMUST00000215875.1"; gene_type "protein_coding"; gene_status "KNOWN"; gene_name "Gnb5"; transcript_type "protein_coding"; transcript_status "KNOWN"; transcript_name "Gnb5-206"; exon_number "10"; exon_id "ENSMUSE00000531786.1"; talon_gene "28296"; talon_transcript "74169"; talon_exon "380958"; ccdsid "CCDS40692.1"; exon_status "KNOWN"; level "3"; protein_id "ENSMUSP00000076155.6"; source "ENSEMBL"; tag "CCDS";
chr9	HAVANA	exon	75344953	75345871	.	+	.	gene_id "ENSMUSG00000032192.9"; transcript_id "ENSMUST00000215875.1"; gene_type "protein_coding"; gene_status "KNOWN"; gene_name "Gnb5"; transcript_type "protein_coding"; transcript_status "KNOWN"; transcript_name "Gnb5-206"; exon_number "11"; exon_id "ENSMUSE00001401695.1"; talon_gene "28296"; talon_transcript "74169"; talon_exon "380964"; exon_status "KNOWN"; level "2"; protein_id "ENSMUSP00000150492.1"; source "HAVANA"; tag "appris_alternative_1";
chr9	TALON	transcript	75314141	75345477	.	+	.	gene_id "ENSMUSG00000032192.9"; transcript_id "ENCODEMT000425696"; gene_name "Gnb5"; gene_status "KNOWN"; gene_type "protein_coding"; transcript_status "NOVEL"; transcript_name "ENCODEMT000425696"; talon_gene "28296"; talon_transcript "425696"; NIC_transcript "TRUE";
chr9	HAVANA	exon	75314141	75314383	.	+	.	gene_id "ENSMUSG00000032192.9"; transcript_id "ENCODEMT000425696"; gene_type "protein_coding"; gene_status "KNOWN"; gene_name "Gnb5"; transcript_status "NOVEL"; transcript_name "ENCODEMT000425696"; exon_number "1"; exon_id "ENSMUSE00001399112.1"; talon_gene "28296"; talon_transcript "425696"; talon_exon "380965"; exon_status "KNOWN"; level "2"; protein_id "ENSMUSP00000150270.1"; source "HAVANA";
chr9	ENSEMBL	exon	75327133	75327269	.	+	.	gene_id "ENSMUSG00000032192.9"; transcript_id "ENCODEMT000425696"; gene_type "protein_coding"; gene_status "KNOWN"; gene_name "Gnb5"; transcript_status "NOVEL"; transcript_name "ENCODEMT000425696"; exon_number "2"; exon_id "ENSMUSE00000531795.1"; talon_gene "28296"; talon_transcript "425696"; talon_exon "380942"; ccdsid "CCDS40692.1"; exon_status "KNOWN"; level "3"; protein_id "ENSMUSP00000076155.6"; source "ENSEMBL"; tag "CCDS";
chr9	ENSEMBL	exon	75331873	75331914	.	+	.	gene_id "ENSMUSG00000032192.9"; transcript_id "ENCODEMT000425696"; gene_type "protein_coding"; gene_status "KNOWN"; gene_name "Gnb5"; transcript_status "NOVEL"; transcript_name "ENCODEMT000425696"; exon_number "3"; exon_id "ENSMUSE00000531794.1"; talon_gene "28296"; talon_transcript "425696"; talon_exon "380944"; ccdsid "CCDS40692.1"; exon_status "KNOWN"; level "3"; protein_id "ENSMUSP00000076155.6"; source "ENSEMBL"; tag "CCDS";
chr9	TALON	exon	75332809	75332881	.	+	.	gene_id "ENSMUSG00000032192.9"; transcript_id "ENCODEMT000425696"; gene_type "protein_coding"; gene_status "KNOWN"; gene_name "Gnb5"; transcript_status "NOVEL"; transcript_name "ENCODEMT000425696"; exon_number "4"; exon_id "1055896"; talon_gene "28296"; talon_transcript "425696"; talon_exon "1055896"; exon_status "NOVEL";
chr9	ENSEMBL	exon	75334169	75334301	.	+	.	gene_id "ENSMUSG00000032192.9"; transcript_id "ENCODEMT000425696"; gene_type "protein_coding"; gene_status "KNOWN"; gene_name "Gnb5"; transcript_status "NOVEL"; transcript_name "ENCODEMT000425696"; exon_number "5"; exon_id "ENSMUSE00000531792.1"; talon_gene "28296"; talon_transcript "425696"; talon_exon "380948"; ccdsid "CCDS40692.1"; exon_status "KNOWN"; level "3"; protein_id "ENSMUSP00000076155.6"; source "ENSEMBL"; tag "CCDS";
chr9	ENSEMBL	exon	75335651	75335794	.	+	.	gene_id "ENSMUSG00000032192.9"; transcript_id "ENCODEMT000425696"; gene_type "protein_coding"; gene_status "KNOWN"; gene_name "Gnb5"; transcript_status "NOVEL"; transcript_name "ENCODEMT000425696"; exon_number "6"; exon_id "ENSMUSE00000531791.1"; talon_gene "28296"; talon_transcript "425696"; talon_exon "380950"; ccdsid "CCDS40692.1"; exon_status "KNOWN"; level "3"; protein_id "ENSMUSP00000076155.6"; source "ENSEMBL"; tag "CCDS";
chr9	ENSEMBL	exon	75337271	75337362	.	+	.	gene_id "ENSMUSG00000032192.9"; transcript_id "ENCODEMT000425696"; gene_type "protein_coding"; gene_status "KNOWN"; gene_name "Gnb5"; transcript_status "NOVEL"; transcript_name "ENCODEMT000425696"; exon_number "7"; exon_id "ENSMUSE00000531790.1"; talon_gene "28296"; talon_transcript "425696"; talon_exon "380952"; ccdsid "CCDS40692.1"; exon_status "KNOWN"; level "3"; protein_id "ENSMUSP00000076155.6"; source "ENSEMBL"; tag "CCDS";
chr9	ENSEMBL	exon	75340188	75340236	.	+	.	gene_id "ENSMUSG00000032192.9"; transcript_id "ENCODEMT000425696"; gene_type "protein_coding"; gene_status "KNOWN"; gene_name "Gnb5"; transcript_status "NOVEL"; transcript_name "ENCODEMT000425696"; exon_number "8"; exon_id "ENSMUSE00000531788.1"; talon_gene "28296"; talon_transcript "425696"; talon_exon "380954"; ccdsid "CCDS40692.1"; exon_status "KNOWN"; level "3"; protein_id "ENSMUSP00000076155.6"; source "ENSEMBL"; tag "CCDS";
chr9	ENSEMBL	exon	75343508	75343604	.	+	.	gene_id "ENSMUSG00000032192.9"; transcript_id "ENCODEMT000425696"; gene_type "protein_coding"; gene_status "KNOWN"; gene_name "Gnb5"; transcript_status "NOVEL"; transcript_name "ENCODEMT000425696"; exon_number "9"; exon_id "ENSMUSE00000531787.1"; talon_gene "28296"; talon_transcript "425696"; talon_exon "380956"; ccdsid "CCDS40692.1"; exon_status "KNOWN"; level "3"; protein_id "ENSMUSP00000076155.6"; source "ENSEMBL"; tag "CCDS";
chr9	ENSEMBL	exon	75344481	75344647	.	+	.	gene_id "ENSMUSG00000032192.9"; transcript_id "ENCODEMT000425696"; gene_type "protein_coding"; gene_status "KNOWN"; gene_name "Gnb5"; transcript_status "NOVEL"; transcript_name "ENCODEMT000425696"; exon_number "10"; exon_id "ENSMUSE00000531786.1"; talon_gene "28296"; talon_transcript "425696"; talon_exon "380958"; ccdsid "CCDS40692.1"; exon_status "KNOWN"; level "3"; protein_id "ENSMUSP00000076155.6"; source "ENSEMBL"; tag "CCDS";
chr9	HAVANA	exon	75344953	75345477	.	+	.	gene_id "ENSMUSG00000032192.9"; transcript_id "ENCODEMT000425696"; gene_type "protein_coding"; gene_status "KNOWN"; gene_name "Gnb5"; transcript_status "NOVEL"; transcript_name "ENCODEMT000425696"; exon_number "11"; exon_id "ENSMUSE00001400390.1"; talon_gene "28296"; talon_transcript "425696"; talon_exon "380960"; ccdsid "CCDS40692.1"; exon_status "KNOWN"; level "2"; protein_id "ENSMUSP00000149938.1"; source "HAVANA"; tag "CCDS";
chr9	HAVANA	gene	75310335	75314871	.	-	.	gene_id "ENSMUSG00000111348.1"; gene_name "Gm19531"; gene_status "KNOWN"; gene_type "antisense"; talon_gene "28297"; havana_gene "OTTMUSG00000062796.1"; level "2";
chr9	HAVANA	transcript	75310335	75314871	.	-	.	gene_id "ENSMUSG00000111348.1"; transcript_id "ENSMUST00000216737.1"; gene_name "Gm19531"; gene_status "KNOWN"; gene_type "antisense"; transcript_type "antisense"; transcript_status "KNOWN"; transcript_name "Gm19531-201"; talon_gene "28297"; talon_transcript "74175"; havana_transcript "OTTMUST00000152932.1"; level "2"; source "HAVANA"; tag "basic"; transcript_support_level "1";
chr9	HAVANA	exon	75314064	75314871	.	-	.	gene_id "ENSMUSG00000111348.1"; transcript_id "ENSMUST00000216737.1"; gene_type "antisense"; gene_status "KNOWN"; gene_name "Gm19531"; transcript_type "antisense"; transcript_status "KNOWN"; transcript_name "Gm19531-201"; exon_number "1"; exon_id "ENSMUSE00001402553.1"; talon_gene "28297"; talon_transcript "74175"; talon_exon "380982"; exon_status "KNOWN"; level "2"; source "HAVANA"; tag "basic";
chr9	HAVANA	exon	75310335	75310903	.	-	.	gene_id "ENSMUSG00000111348.1"; transcript_id "ENSMUST00000216737.1"; gene_type "antisense"; gene_status "KNOWN"; gene_name "Gm19531"; transcript_type "antisense"; transcript_status "KNOWN"; transcript_name "Gm19531-201"; exon_number "2"; exon_id "ENSMUSE00001395053.1"; talon_gene "28297"; talon_transcript "74175"; talon_exon "380984"; exon_status "KNOWN"; level "2"; source "HAVANA"; tag "basic";
chr9	HAVANA	gene	75386902	75410005	.	-	.	gene_id "ENSMUSG00000042688.16"; gene_name "Mapk6"; gene_status "KNOWN"; gene_type "protein_coding"; talon_gene "28300"; havana_gene "OTTMUSG00000037218.2"; level "2"; tag "overlapping_locus";
chr9	ENSEMBL	transcript	75386902	75409359	.	-	.	gene_id "ENSMUSG00000042688.16"; transcript_id "ENSMUST00000168937.7"; gene_name "Mapk6"; gene_status "KNOWN"; gene_type "protein_coding"; transcript_type "protein_coding"; transcript_status "KNOWN"; transcript_name "Mapk6-202"; talon_gene "28300"; talon_transcript "74179"; ccdsid "CCDS23342.1"; level "3"; protein_id "ENSMUSP00000129024.1"; source "ENSEMBL"; tag "CCDS"; transcript_support_level "5";
chr9	ENSEMBL	exon	75409202	75409359	.	-	.	gene_id "ENSMUSG00000042688.16"; transcript_id "ENSMUST00000168937.7"; gene_type "protein_coding"; gene_status "KNOWN"; gene_name "Mapk6"; transcript_type "protein_coding"; transcript_status "KNOWN"; transcript_name "Mapk6-202"; exon_number "1"; exon_id "ENSMUSE00000897146.1"; talon_gene "28300"; talon_transcript "74179"; talon_exon "380998"; ccdsid "CCDS23342.1"; exon_status "KNOWN"; level "3"; protein_id "ENSMUSP00000129024.1"; source "ENSEMBL"; tag "CCDS";
chr9	HAVANA	exon	75397579	75398751	.	-	.	gene_id "ENSMUSG00000042688.16"; transcript_id "ENSMUST00000168937.7"; gene_type "protein_coding"; gene_status "KNOWN"; gene_name "Mapk6"; transcript_type "protein_coding"; transcript_status "KNOWN"; transcript_name "Mapk6-202"; exon_number "2"; exon_id "ENSMUSE00001268112.1"; talon_gene "28300"; talon_transcript "74179"; talon_exon "381000"; ccdsid "CCDS23342.1"; exon_status "KNOWN"; level "2"; protein_id "ENSMUSP00000040315.10"; source "HAVANA"; tag "CCDS";
chr9	HAVANA	exon	75395510	75395654	.	-	.	gene_id "ENSMUSG00000042688.16"; transcript_id "ENSMUST00000168937.7"; gene_type "protein_coding"; gene_status "KNOWN"; gene_name "Mapk6"; transcript_type "protein_coding"; transcript_status "KNOWN"; transcript_name "Mapk6-202"; exon_number "3"; exon_id "ENSMUSE00001265152.1"; talon_gene "28300"; talon_transcript "74179"; talon_exon "381002"; ccdsid "CCDS23342.1"; exon_status "KNOWN"; level "2"; protein_id "ENSMUSP00000040315.10"; source "HAVANA"; tag "CCDS";
chr9	HAVANA	exon	75393365	75393529	.	-	.	gene_id "ENSMUSG00000042688.16"; transcript_id "ENSMUST00000168937.7"; gene_type "protein_coding"; gene_status "KNOWN"; gene_name "Mapk6"; transcript_type "protein_coding"; transcript_status "KNOWN"; transcript_name "Mapk6-202"; exon_number "4"; exon_id "ENSMUSE00000276207.1"; talon_gene "28300"; talon_transcript "74179"; talon_exon "381004"; ccdsid "CCDS23342.1"; exon_status "KNOWN"; level "2"; protein_id "ENSMUSP00000040315.10"; source "HAVANA"; tag "CCDS";
chr9	HAVANA	exon	75390167	75390368	.	-	.	gene_id "ENSMUSG00000042688.16"; transcript_id "ENSMUST00000168937.7"; gene_type "protein_coding"; gene_status "KNOWN"; gene_name "Mapk6"; transcript_type "protein_coding"; transcript_status "KNOWN"; transcript_name "Mapk6-202"; exon_number "5"; exon_id "ENSMUSE00000276174.1"; talon_gene "28300"; talon_transcript "74179"; talon_exon "381006"; ccdsid "CCDS23342.1"; exon_status "KNOWN"; level "2"; protein_id "ENSMUSP00000040315.10"; source "HAVANA"; tag "CCDS";
chr9	ENSEMBL	exon	75386902	75389147	.	-	.	gene_id "ENSMUSG00000042688.16"; transcript_id "ENSMUST00000168937.7"; gene_type "protein_coding"; gene_status "KNOWN"; gene_name "Mapk6"; transcript_type "protein_coding"; transcript_status "KNOWN"; transcript_name "Mapk6-202"; exon_number "6"; exon_id "ENSMUSE00000473100.7"; talon_gene "28300"; talon_transcript "74179"; talon_exon "381008"; ccdsid "CCDS23342.1"; exon_status "KNOWN"; level "3"; protein_id "ENSMUSP00000129024.1"; source "ENSEMBL"; tag "CCDS";
chr9	HAVANA	transcript	75386904	75410005	.	-	.	gene_id "ENSMUSG00000042688.16"; transcript_id "ENSMUST00000049355.10"; gene_name "Mapk6"; gene_status "KNOWN"; gene_type "protein_coding"; transcript_type "protein_coding"; transcript_status "KNOWN"; transcript_name "Mapk6-201"; talon_gene "28300"; talon_transcript "74180"; ccdsid "CCDS23342.1"; havana_transcript "OTTMUST00000095973.2"; level "2"; protein_id "ENSMUSP00000040315.10"; source "HAVANA"; tag "CCDS"; transcript_support_level "1";
chr9	HAVANA	exon	75409863	75410005	.	-	.	gene_id "ENSMUSG00000042688.16"; transcript_id "ENSMUST00000049355.10"; gene_type "protein_coding"; gene_status "KNOWN"; gene_name "Mapk6"; transcript_type "protein_coding"; transcript_status "KNOWN"; transcript_name "Mapk6-201"; exon_number "1"; exon_id "ENSMUSE00000421102.5"; talon_gene "28300"; talon_transcript "74180"; talon_exon "381009"; ccdsid "CCDS23342.1"; exon_status "KNOWN"; level "2"; protein_id "ENSMUSP00000040315.10"; source "HAVANA"; tag "CCDS";
chr9	HAVANA	exon	75397579	75398751	.	-	.	gene_id "ENSMUSG00000042688.16"; transcript_id "ENSMUST00000049355.10"; gene_type "protein_coding"; gene_status "KNOWN"; gene_name "Mapk6"; transcript_type "protein_coding"; transcript_status "KNOWN"; transcript_name "Mapk6-201"; exon_number "2"; exon_id "ENSMUSE00001268112.1"; talon_gene "28300"; talon_transcript "74180"; talon_exon "381000"; ccdsid "CCDS23342.1"; exon_status "KNOWN"; level "2"; protein_id "ENSMUSP00000040315.10"; source "HAVANA"; tag "CCDS";
chr9	HAVANA	exon	75395510	75395654	.	-	.	gene_id "ENSMUSG00000042688.16"; transcript_id "ENSMUST00000049355.10"; gene_type "protein_coding"; gene_status "KNOWN"; gene_name "Mapk6"; transcript_type "protein_coding"; transcript_status "KNOWN"; transcript_name "Mapk6-201"; exon_number "3"; exon_id "ENSMUSE00001265152.1"; talon_gene "28300"; talon_transcript "74180"; talon_exon "381002"; ccdsid "CCDS23342.1"; exon_status "KNOWN"; level "2"; protein_id "ENSMUSP00000040315.10"; source "HAVANA"; tag "CCDS";
chr9	HAVANA	exon	75393365	75393529	.	-	.	gene_id "ENSMUSG00000042688.16"; transcript_id "ENSMUST00000049355.10"; gene_type "protein_coding"; gene_status "KNOWN"; gene_name "Mapk6"; transcript_type "protein_coding"; transcript_status "KNOWN"; transcript_name "Mapk6-201"; exon_number "4"; exon_id "ENSMUSE00000276207.1"; talon_gene "28300"; talon_transcript "74180"; talon_exon "381004"; ccdsid "CCDS23342.1"; exon_status "KNOWN"; level "2"; protein_id "ENSMUSP00000040315.10"; source "HAVANA"; tag "CCDS";
chr9	HAVANA	exon	75390167	75390368	.	-	.	gene_id "ENSMUSG00000042688.16"; transcript_id "ENSMUST00000049355.10"; gene_type "protein_coding"; gene_status "KNOWN"; gene_name "Mapk6"; transcript_type "protein_coding"; transcript_status "KNOWN"; transcript_name "Mapk6-201"; exon_number "5"; exon_id "ENSMUSE00000276174.1"; talon_gene "28300"; talon_transcript "74180"; talon_exon "381006"; ccdsid "CCDS23342.1"; exon_status "KNOWN"; level "2"; protein_id "ENSMUSP00000040315.10"; source "HAVANA"; tag "CCDS";
chr9	HAVANA	exon	75386904	75389147	.	-	.	gene_id "ENSMUSG00000042688.16"; transcript_id "ENSMUST00000049355.10"; gene_type "protein_coding"; gene_status "KNOWN"; gene_name "Mapk6"; transcript_type "protein_coding"; transcript_status "KNOWN"; transcript_name "Mapk6-201"; exon_number "6"; exon_id "ENSMUSE00000940548.1"; talon_gene "28300"; talon_transcript "74180"; talon_exon "381011"; ccdsid "CCDS23342.1"; exon_status "KNOWN"; level "2"; protein_id "ENSMUSP00000040315.10"; source "HAVANA"; tag "CCDS";
chr9	HAVANA	gene	75441536	75466432	.	+	.	gene_id "ENSMUSG00000042487.6"; gene_name "Leo1"; gene_status "KNOWN"; gene_type "protein_coding"; talon_gene "28304"; havana_gene "OTTMUSG00000062803.1"; level "2";
chr9	HAVANA	transcript	75441536	75466432	.	+	.	gene_id "ENSMUSG00000042487.6"; transcript_id "ENSMUST00000048937.5"; gene_name "Leo1"; gene_status "KNOWN"; gene_type "protein_coding"; transcript_type "protein_coding"; transcript_status "KNOWN"; transcript_name "Leo1-201"; talon_gene "28304"; talon_transcript "74190"; ccdsid "CCDS23343.1"; havana_transcript "OTTMUST00000152947.1"; level "2"; protein_id "ENSMUSP00000046905.4"; source "HAVANA"; tag "CCDS"; transcript_support_level "1";
chr9	HAVANA	exon	75441536	75441635	.	+	.	gene_id "ENSMUSG00000042487.6"; transcript_id "ENSMUST00000048937.5"; gene_type "protein_coding"; gene_status "KNOWN"; gene_name "Leo1"; transcript_type "protein_coding"; transcript_status "KNOWN"; transcript_name "Leo1-201"; exon_number "1"; exon_id "ENSMUSE00001401995.1"; talon_gene "28304"; talon_transcript "74190"; talon_exon "381051"; ccdsid "CCDS23343.1"; exon_status "KNOWN"; level "2"; protein_id "ENSMUSP00000046905.4"; source "HAVANA"; tag "CCDS";
chr9	HAVANA	exon	75445235	75445993	.	+	.	gene_id "ENSMUSG00000042487.6"; transcript_id "ENSMUST00000048937.5"; gene_type "protein_coding"; gene_status "KNOWN"; gene_name "Leo1"; transcript_type "protein_coding"; transcript_status "KNOWN"; transcript_name "Leo1-201"; exon_number "2"; exon_id "ENSMUSE00001403233.1"; talon_gene "28304"; talon_transcript "74190"; talon_exon "381034"; ccdsid "CCDS23343.1"; exon_status "KNOWN"; level "2"; protein_id "ENSMUSP00000046905.4"; source "HAVANA"; tag "CCDS";
chr9	HAVANA	exon	75447102	75447206	.	+	.	gene_id "ENSMUSG00000042487.6"; transcript_id "ENSMUST00000048937.5"; gene_type "protein_coding"; gene_status "KNOWN"; gene_name "Leo1"; transcript_type "protein_coding"; transcript_status "KNOWN"; transcript_name "Leo1-201"; exon_number "3"; exon_id "ENSMUSE00000275844.1"; talon_gene "28304"; talon_transcript "74190"; talon_exon "381052"; ccdsid "CCDS23343.1"; exon_status "KNOWN"; level "2"; protein_id "ENSMUSP00000046905.4"; source "HAVANA"; tag "CCDS";
chr9	HAVANA	exon	75448302	75448396	.	+	.	gene_id "ENSMUSG00000042487.6"; transcript_id "ENSMUST00000048937.5"; gene_type "protein_coding"; gene_status "KNOWN"; gene_name "Leo1"; transcript_type "protein_coding"; transcript_status "KNOWN"; transcript_name "Leo1-201"; exon_number "4"; exon_id "ENSMUSE00000275823.1"; talon_gene "28304"; talon_transcript "74190"; talon_exon "381054"; ccdsid "CCDS23343.1"; exon_status "KNOWN"; level "2"; protein_id "ENSMUSP00000046905.4"; source "HAVANA"; tag "CCDS";
chr9	HAVANA	exon	75449357	75449502	.	+	.	gene_id "ENSMUSG00000042487.6"; transcript_id "ENSMUST00000048937.5"; gene_type "protein_coding"; gene_status "KNOWN"; gene_name "Leo1"; transcript_type "protein_coding"; transcript_status "KNOWN"; transcript_name "Leo1-201"; exon_number "5"; exon_id "ENSMUSE00001397040.1"; talon_gene "28304"; talon_transcript "74190"; talon_exon "381038"; ccdsid "CCDS23343.1"; exon_status "KNOWN"; level "2"; protein_id "ENSMUSP00000046905.4"; source "HAVANA"; tag "CCDS";
chr9	HAVANA	exon	75450488	75450572	.	+	.	gene_id "ENSMUSG00000042487.6"; transcript_id "ENSMUST00000048937.5"; gene_type "protein_coding"; gene_status "KNOWN"; gene_name "Leo1"; transcript_type "protein_coding"; transcript_status "KNOWN"; transcript_name "Leo1-201"; exon_number "6"; exon_id "ENSMUSE00001403670.1"; talon_gene "28304"; talon_transcript "74190"; talon_exon "381040"; ccdsid "CCDS23343.1"; exon_status "KNOWN"; level "2"; protein_id "ENSMUSP00000046905.4"; source "HAVANA"; tag "CCDS";
chr9	HAVANA	exon	75454624	75454718	.	+	.	gene_id "ENSMUSG00000042487.6"; transcript_id "ENSMUST00000048937.5"; gene_type "protein_coding"; gene_status "KNOWN"; gene_name "Leo1"; transcript_type "protein_coding"; transcript_status "KNOWN"; transcript_name "Leo1-201"; exon_number "7"; exon_id "ENSMUSE00001396850.1"; talon_gene "28304"; talon_transcript "74190"; talon_exon "381042"; ccdsid "CCDS23343.1"; exon_status "KNOWN"; level "2"; protein_id "ENSMUSP00000046905.4"; source "HAVANA"; tag "CCDS";
chr9	HAVANA	exon	75455641	75455775	.	+	.	gene_id "ENSMUSG00000042487.6"; transcript_id "ENSMUST00000048937.5"; gene_type "protein_coding"; gene_status "KNOWN"; gene_name "Leo1"; transcript_type "protein_coding"; transcript_status "KNOWN"; transcript_name "Leo1-201"; exon_number "8"; exon_id "ENSMUSE00000275637.1"; talon_gene "28304"; talon_transcript "74190"; talon_exon "381055"; ccdsid "CCDS23343.1"; exon_status "KNOWN"; level "2"; protein_id "ENSMUSP00000046905.4"; source "HAVANA"; tag "CCDS";
chr9	HAVANA	exon	75457058	75457193	.	+	.	gene_id "ENSMUSG00000042487.6"; transcript_id "ENSMUST00000048937.5"; gene_type "protein_coding"; gene_status "KNOWN"; gene_name "Leo1"; transcript_type "protein_coding"; transcript_status "KNOWN"; transcript_name "Leo1-201"; exon_number "9"; exon_id "ENSMUSE00000275621.1"; talon_gene "28304"; talon_transcript "74190"; talon_exon "381057"; ccdsid "CCDS23343.1"; exon_status "KNOWN"; level "2"; protein_id "ENSMUSP00000046905.4"; source "HAVANA"; tag "CCDS";
chr9	HAVANA	exon	75458075	75458261	.	+	.	gene_id "ENSMUSG00000042487.6"; transcript_id "ENSMUST00000048937.5"; gene_type "protein_coding"; gene_status "KNOWN"; gene_name "Leo1"; transcript_type "protein_coding"; transcript_status "KNOWN"; transcript_name "Leo1-201"; exon_number "10"; exon_id "ENSMUSE00001396014.1"; talon_gene "28304"; talon_transcript "74190"; talon_exon "381046"; ccdsid "CCDS23343.1"; exon_status "KNOWN"; level "2"; protein_id "ENSMUSP00000046905.4"; source "HAVANA"; tag "CCDS";
chr9	HAVANA	exon	75461006	75461103	.	+	.	gene_id "ENSMUSG00000042487.6"; transcript_id "ENSMUST00000048937.5"; gene_type "protein_coding"; gene_status "KNOWN"; gene_name "Leo1"; transcript_type "protein_coding"; transcript_status "KNOWN"; transcript_name "Leo1-201"; exon_number "11"; exon_id "ENSMUSE00001395604.1"; talon_gene "28304"; talon_transcript "74190"; talon_exon "381048"; ccdsid "CCDS23343.1"; exon_status "KNOWN"; level "2"; protein_id "ENSMUSP00000046905.4"; source "HAVANA"; tag "CCDS";
chr9	HAVANA	exon	75466194	75466432	.	+	.	gene_id "ENSMUSG00000042487.6"; transcript_id "ENSMUST00000048937.5"; gene_type "protein_coding"; gene_status "KNOWN"; gene_name "Leo1"; transcript_type "protein_coding"; transcript_status "KNOWN"; transcript_name "Leo1-201"; exon_number "12"; exon_id "ENSMUSE00001397675.1"; talon_gene "28304"; talon_transcript "74190"; talon_exon "381050"; ccdsid "CCDS23343.1"; exon_status "KNOWN"; level "2"; protein_id "ENSMUSP00000046905.4"; source "HAVANA"; tag "CCDS";
chr9	HAVANA	gene	75497707	75559657	.	-	.	gene_id "ENSMUSG00000058587.9"; gene_name "Tmod3"; gene_status "KNOWN"; gene_type "protein_coding"; talon_gene "28306"; havana_gene "OTTMUSG00000062847.4"; level "2";
chr9	HAVANA	transcript	75497707	75559657	.	-	.	gene_id "ENSMUSG00000058587.9"; transcript_id "ENSMUST00000072232.8"; gene_name "Tmod3"; gene_status "KNOWN"; gene_type "protein_coding"; transcript_type "protein_coding"; transcript_status "KNOWN"; transcript_name "Tmod3-201"; talon_gene "28306"; talon_transcript "74195"; ccdsid "CCDS23344.1"; havana_transcript "OTTMUST00000153055.2"; level "2"; protein_id "ENSMUSP00000072087.7"; source "HAVANA"; tag "CCDS"; transcript_support_level "1";
chr9	HAVANA	exon	75559500	75559657	.	-	.	gene_id "ENSMUSG00000058587.9"; transcript_id "ENSMUST00000072232.8"; gene_type "protein_coding"; gene_status "KNOWN"; gene_name "Tmod3"; transcript_type "protein_coding"; transcript_status "KNOWN"; transcript_name "Tmod3-201"; exon_number "1"; exon_id "ENSMUSE00000275468.3"; talon_gene "28306"; talon_transcript "74195"; talon_exon "381083"; ccdsid "CCDS23344.1"; exon_status "KNOWN"; level "2"; protein_id "ENSMUSP00000072087.7"; source "HAVANA"; tag "CCDS";
chr9	HAVANA	exon	75532426	75532592	.	-	.	gene_id "ENSMUSG00000058587.9"; transcript_id "ENSMUST00000072232.8"; gene_type "protein_coding"; gene_status "KNOWN"; gene_name "Tmod3"; transcript_type "protein_coding"; transcript_status "KNOWN"; transcript_name "Tmod3-201"; exon_number "2"; exon_id "ENSMUSE00000275452.1"; talon_gene "28306"; talon_transcript "74195"; talon_exon "381085"; ccdsid "CCDS23344.1"; exon_status "KNOWN"; level "2"; protein_id "ENSMUSP00000072087.7"; source "HAVANA"; tag "CCDS";
chr9	HAVANA	exon	75529369	75529525	.	-	.	gene_id "ENSMUSG00000058587.9"; transcript_id "ENSMUST00000072232.8"; gene_type "protein_coding"; gene_status "KNOWN"; gene_name "Tmod3"; transcript_type "protein_coding"; transcript_status "KNOWN"; transcript_name "Tmod3-201"; exon_number "3"; exon_id "ENSMUSE00000275433.1"; talon_gene "28306"; talon_transcript "74195"; talon_exon "381087"; ccdsid "CCDS23344.1"; exon_status "KNOWN"; level "2"; protein_id "ENSMUSP00000072087.7"; source "HAVANA"; tag "CCDS";
chr9	HAVANA	exon	75516473	75516595	.	-	.	gene_id "ENSMUSG00000058587.9"; transcript_id "ENSMUST00000072232.8"; gene_type "protein_coding"; gene_status "KNOWN"; gene_name "Tmod3"; transcript_type "protein_coding"; transcript_status "KNOWN"; transcript_name "Tmod3-201"; exon_number "4"; exon_id "ENSMUSE00000468553.1"; talon_gene "28306"; talon_transcript "74195"; talon_exon "381089"; ccdsid "CCDS23344.1"; exon_status "KNOWN"; level "2"; protein_id "ENSMUSP00000072087.7"; source "HAVANA"; tag "CCDS";
chr9	HAVANA	exon	75515167	75515256	.	-	.	gene_id "ENSMUSG00000058587.9"; transcript_id "ENSMUST00000072232.8"; gene_type "protein_coding"; gene_status "KNOWN"; gene_name "Tmod3"; transcript_type "protein_coding"; transcript_status "KNOWN"; transcript_name "Tmod3-201"; exon_number "5"; exon_id "ENSMUSE00000471409.1"; talon_gene "28306"; talon_transcript "74195"; talon_exon "381091"; ccdsid "CCDS23344.1"; exon_status "KNOWN"; level "2"; protein_id "ENSMUSP00000072087.7"; source "HAVANA"; tag "CCDS";
chr9	HAVANA	exon	75511126	75511256	.	-	.	gene_id "ENSMUSG00000058587.9"; transcript_id "ENSMUST00000072232.8"; gene_type "protein_coding"; gene_status "KNOWN"; gene_name "Tmod3"; transcript_type "protein_coding"; transcript_status "KNOWN"; transcript_name "Tmod3-201"; exon_number "6"; exon_id "ENSMUSE00000508427.1"; talon_gene "28306"; talon_transcript "74195"; talon_exon "381093"; ccdsid "CCDS23344.1"; exon_status "KNOWN"; level "2"; protein_id "ENSMUSP00000072087.7"; source "HAVANA"; tag "CCDS";
chr9	HAVANA	exon	75509314	75509421	.	-	.	gene_id "ENSMUSG00000058587.9"; transcript_id "ENSMUST00000072232.8"; gene_type "protein_coding"; gene_status "KNOWN"; gene_name "Tmod3"; transcript_type "protein_coding"; transcript_status "KNOWN"; transcript_name "Tmod3-201"; exon_number "7"; exon_id "ENSMUSE00000511391.1"; talon_gene "28306"; talon_transcript "74195"; talon_exon "381095"; ccdsid "CCDS23344.1"; exon_status "KNOWN"; level "2"; protein_id "ENSMUSP00000072087.7"; source "HAVANA"; tag "CCDS";
chr9	HAVANA	exon	75507381	75507524	.	-	.	gene_id "ENSMUSG00000058587.9"; transcript_id "ENSMUST00000072232.8"; gene_type "protein_coding"; gene_status "KNOWN"; gene_name "Tmod3"; transcript_type "protein_coding"; transcript_status "KNOWN"; transcript_name "Tmod3-201"; exon_number "8"; exon_id "ENSMUSE00000976727.1"; talon_gene "28306"; talon_transcript "74195"; talon_exon "381097"; ccdsid "CCDS23344.1"; exon_status "KNOWN"; level "2"; protein_id "ENSMUSP00000072087.7"; source "HAVANA"; tag "CCDS";
chr9	HAVANA	exon	75504840	75504984	.	-	.	gene_id "ENSMUSG00000058587.9"; transcript_id "ENSMUST00000072232.8"; gene_type "protein_coding"; gene_status "KNOWN"; gene_name "Tmod3"; transcript_type "protein_coding"; transcript_status "KNOWN"; transcript_name "Tmod3-201"; exon_number "9"; exon_id "ENSMUSE00000513506.1"; talon_gene "28306"; talon_transcript "74195"; talon_exon "381099"; ccdsid "CCDS23344.1"; exon_status "KNOWN"; level "2"; protein_id "ENSMUSP00000072087.7"; source "HAVANA"; tag "CCDS";
chr9	HAVANA	exon	75497707	75500150	.	-	.	gene_id "ENSMUSG00000058587.9"; transcript_id "ENSMUST00000072232.8"; gene_type "protein_coding"; gene_status "KNOWN"; gene_name "Tmod3"; transcript_type "protein_coding"; transcript_status "KNOWN"; transcript_name "Tmod3-201"; exon_number "10"; exon_id "ENSMUSE00000473795.8"; talon_gene "28306"; talon_transcript "74195"; talon_exon "381101"; ccdsid "CCDS23344.1"; exon_status "KNOWN"; level "2"; protein_id "ENSMUSP00000072087.7"; source "HAVANA"; tag "CCDS";
chr9	HAVANA	transcript	75520900	75559594	.	-	.	gene_id "ENSMUSG00000058587.9"; transcript_id "ENSMUST00000215821.1"; gene_name "Tmod3"; gene_status "KNOWN"; gene_type "protein_coding"; transcript_type "protein_coding"; transcript_status "KNOWN"; transcript_name "Tmod3-205"; talon_gene "28306"; talon_transcript "74199"; havana_transcript "OTTMUST00000153066.1"; level "2"; protein_id "ENSMUSP00000148851.1"; source "HAVANA"; tag "basic"; transcript_support_level "3";
chr9	HAVANA	exon	75559500	75559594	.	-	.	gene_id "ENSMUSG00000058587.9"; transcript_id "ENSMUST00000215821.1"; gene_type "protein_coding"; gene_status "KNOWN"; gene_name "Tmod3"; transcript_type "protein_coding"; transcript_status "KNOWN"; transcript_name "Tmod3-205"; exon_number "1"; exon_id "ENSMUSE00001396825.1"; talon_gene "28306"; talon_transcript "74199"; talon_exon "381109"; exon_status "KNOWN"; level "2"; protein_id "ENSMUSP00000148851.1"; source "HAVANA"; tag "basic";
chr9	HAVANA	exon	75532426	75532592	.	-	.	gene_id "ENSMUSG00000058587.9"; transcript_id "ENSMUST00000215821.1"; gene_type "protein_coding"; gene_status "KNOWN"; gene_name "Tmod3"; transcript_type "protein_coding"; transcript_status "KNOWN"; transcript_name "Tmod3-205"; exon_number "2"; exon_id "ENSMUSE00000275452.1"; talon_gene "28306"; talon_transcript "74199"; talon_exon "381085"; ccdsid "CCDS23344.1"; exon_status "KNOWN"; level "2"; protein_id "ENSMUSP00000072087.7"; source "HAVANA"; tag "CCDS";
chr9	HAVANA	exon	75529369	75529525	.	-	.	gene_id "ENSMUSG00000058587.9"; transcript_id "ENSMUST00000215821.1"; gene_type "protein_coding"; gene_status "KNOWN"; gene_name "Tmod3"; transcript_type "protein_coding"; transcript_status "KNOWN"; transcript_name "Tmod3-205"; exon_number "3"; exon_id "ENSMUSE00000275433.1"; talon_gene "28306"; talon_transcript "74199"; talon_exon "381087"; ccdsid "CCDS23344.1"; exon_status "KNOWN"; level "2"; protein_id "ENSMUSP00000072087.7"; source "HAVANA"; tag "CCDS";
chr9	HAVANA	exon	75520900	75521378	.	-	.	gene_id "ENSMUSG00000058587.9"; transcript_id "ENSMUST00000215821.1"; gene_type "protein_coding"; gene_status "KNOWN"; gene_name "Tmod3"; transcript_type "protein_coding"; transcript_status "KNOWN"; transcript_name "Tmod3-205"; exon_number "4"; exon_id "ENSMUSE00001397685.1"; talon_gene "28306"; talon_transcript "74199"; talon_exon "381111"; exon_status "KNOWN"; level "2"; protein_id "ENSMUSP00000148851.1"; source "HAVANA"; tag "basic";
chr9	HAVANA	transcript	75528833	75559657	.	-	.	gene_id "ENSMUSG00000058587.9"; transcript_id "ENSMUST00000217459.1"; gene_name "Tmod3"; gene_status "KNOWN"; gene_type "protein_coding"; transcript_type "retained_intron"; transcript_status "KNOWN"; transcript_name "Tmod3-206"; talon_gene "28306"; talon_transcript "74200"; havana_transcript "OTTMUST00000153062.1"; level "2"; source "HAVANA"; transcript_support_level "1";
chr9	HAVANA	exon	75559500	75559657	.	-	.	gene_id "ENSMUSG00000058587.9"; transcript_id "ENSMUST00000217459.1"; gene_type "protein_coding"; gene_status "KNOWN"; gene_name "Tmod3"; transcript_type "retained_intron"; transcript_status "KNOWN"; transcript_name "Tmod3-206"; exon_number "1"; exon_id "ENSMUSE00000275468.3"; talon_gene "28306"; talon_transcript "74200"; talon_exon "381083"; ccdsid "CCDS23344.1"; exon_status "KNOWN"; level "2"; protein_id "ENSMUSP00000072087.7"; source "HAVANA"; tag "CCDS";
chr9	HAVANA	exon	75528833	75532592	.	-	.	gene_id "ENSMUSG00000058587.9"; transcript_id "ENSMUST00000217459.1"; gene_type "protein_coding"; gene_status "KNOWN"; gene_name "Tmod3"; transcript_type "retained_intron"; transcript_status "KNOWN"; transcript_name "Tmod3-206"; exon_number "2"; exon_id "ENSMUSE00001394881.1"; talon_gene "28306"; talon_transcript "74200"; talon_exon "381112"; exon_status "KNOWN"; level "2"; source "HAVANA";
chr9	HAVANA	gene	75565621	75611121	.	-	.	gene_id "ENSMUSG00000032186.15"; gene_name "Tmod2"; gene_status "KNOWN"; gene_type "protein_coding"; talon_gene "28308"; havana_gene "OTTMUSG00000062853.5"; level "2";
chr9	HAVANA	transcript	75565621	75611303	.	-	.	gene_id "ENSMUSG00000032186.15"; transcript_id "ENSMUST00000098552.9"; gene_name "Tmod2"; gene_status "KNOWN"; gene_type "protein_coding"; transcript_type "protein_coding"; transcript_status "KNOWN"; transcript_name "Tmod2-202"; talon_gene "28308"; talon_transcript "74202"; ccdsid "CCDS23345.1"; havana_transcript "OTTMUST00000153076.3"; level "2"; protein_id "ENSMUSP00000096152.2"; source "HAVANA"; tag "CCDS"; transcript_support_level "1";
chr9	HAVANA	exon	75611024	75611303	.	-	.	gene_id "ENSMUSG00000032186.15"; transcript_id "ENSMUST00000098552.9"; gene_type "protein_coding"; gene_status "KNOWN"; gene_name "Tmod2"; transcript_type "protein_coding"; transcript_status "KNOWN"; transcript_name "Tmod2-202"; exon_number "1"; exon_id "ENSMUSE00001394364.1"; talon_gene "28308"; talon_transcript "74202"; talon_exon "381114"; ccdsid "CCDS23345.1"; exon_status "KNOWN"; level "2"; protein_id "ENSMUSP00000096152.2"; source "HAVANA"; tag "CCDS";
chr9	HAVANA	exon	75597210	75597402	.	-	.	gene_id "ENSMUSG00000032186.15"; transcript_id "ENSMUST00000098552.9"; gene_type "protein_coding"; gene_status "KNOWN"; gene_name "Tmod2"; transcript_type "protein_coding"; transcript_status "KNOWN"; transcript_name "Tmod2-202"; exon_number "2"; exon_id "ENSMUSE00000217513.1"; talon_gene "28308"; talon_transcript "74202"; talon_exon "381116"; ccdsid "CCDS23345.1"; exon_status "KNOWN"; level "2"; protein_id "ENSMUSP00000096152.2"; source "HAVANA"; tag "CCDS";
chr9	HAVANA	exon	75594921	75595077	.	-	.	gene_id "ENSMUSG00000032186.15"; transcript_id "ENSMUST00000098552.9"; gene_type "protein_coding"; gene_status "KNOWN"; gene_name "Tmod2"; transcript_type "protein_coding"; transcript_status "KNOWN"; transcript_name "Tmod2-202"; exon_number "3"; exon_id "ENSMUSE00000217501.1"; talon_gene "28308"; talon_transcript "74202"; talon_exon "381118"; ccdsid "CCDS23345.1"; exon_status "KNOWN"; level "2"; protein_id "ENSMUSP00000096152.2"; source "HAVANA"; tag "CCDS";
chr9	HAVANA	exon	75592563	75592685	.	-	.	gene_id "ENSMUSG00000032186.15"; transcript_id "ENSMUST00000098552.9"; gene_type "protein_coding"; gene_status "KNOWN"; gene_name "Tmod2"; transcript_type "protein_coding"; transcript_status "KNOWN"; transcript_name "Tmod2-202"; exon_number "4"; exon_id "ENSMUSE00000217512.1"; talon_gene "28308"; talon_transcript "74202"; talon_exon "381120"; ccdsid "CCDS23345.1"; exon_status "KNOWN"; level "2"; protein_id "ENSMUSP00000096152.2"; source "HAVANA"; tag "CCDS";
chr9	HAVANA	exon	75587890	75587976	.	-	.	gene_id "ENSMUSG00000032186.15"; transcript_id "ENSMUST00000098552.9"; gene_type "protein_coding"; gene_status "KNOWN"; gene_name "Tmod2"; transcript_type "protein_coding"; transcript_status "KNOWN"; transcript_name "Tmod2-202"; exon_number "5"; exon_id "ENSMUSE00000499724.1"; talon_gene "28308"; talon_transcript "74202"; talon_exon "381122"; ccdsid "CCDS23345.1"; exon_status "KNOWN"; level "2"; protein_id "ENSMUSP00000096152.2"; source "HAVANA"; tag "CCDS";
chr9	HAVANA	exon	75586048	75586178	.	-	.	gene_id "ENSMUSG00000032186.15"; transcript_id "ENSMUST00000098552.9"; gene_type "protein_coding"; gene_status "KNOWN"; gene_name "Tmod2"; transcript_type "protein_coding"; transcript_status "KNOWN"; transcript_name "Tmod2-202"; exon_number "6"; exon_id "ENSMUSE00000217509.1"; talon_gene "28308"; talon_transcript "74202"; talon_exon "381124"; ccdsid "CCDS23345.1"; exon_status "KNOWN"; level "2"; protein_id "ENSMUSP00000096152.2"; source "HAVANA"; tag "CCDS";
chr9	HAVANA	exon	75581830	75581937	.	-	.	gene_id "ENSMUSG00000032186.15"; transcript_id "ENSMUST00000098552.9"; gene_type "protein_coding"; gene_status "KNOWN"; gene_name "Tmod2"; transcript_type "protein_coding"; transcript_status "KNOWN"; transcript_name "Tmod2-202"; exon_number "7"; exon_id "ENSMUSE00000217505.1"; talon_gene "28308"; talon_transcript "74202"; talon_exon "381126"; ccdsid "CCDS23345.1"; exon_status "KNOWN"; level "2"; protein_id "ENSMUSP00000096152.2"; source "HAVANA"; tag "CCDS";
chr9	HAVANA	exon	75577109	75577252	.	-	.	gene_id "ENSMUSG00000032186.15"; transcript_id "ENSMUST00000098552.9"; gene_type "protein_coding"; gene_status "KNOWN"; gene_name "Tmod2"; transcript_type "protein_coding"; transcript_status "KNOWN"; transcript_name "Tmod2-202"; exon_number "8"; exon_id "ENSMUSE00000995732.1"; talon_gene "28308"; talon_transcript "74202"; talon_exon "381128"; ccdsid "CCDS23345.1"; exon_status "KNOWN"; level "2"; protein_id "ENSMUSP00000096152.2"; source "HAVANA"; tag "CCDS";
chr9	HAVANA	exon	75576646	75576790	.	-	.	gene_id "ENSMUSG00000032186.15"; transcript_id "ENSMUST00000098552.9"; gene_type "protein_coding"; gene_status "KNOWN"; gene_name "Tmod2"; transcript_type "protein_coding"; transcript_status "KNOWN"; transcript_name "Tmod2-202"; exon_number "9"; exon_id "ENSMUSE00000275032.2"; talon_gene "28308"; talon_transcript "74202"; talon_exon "381130"; ccdsid "CCDS23345.1"; exon_status "KNOWN"; level "2"; protein_id "ENSMUSP00000096152.2"; source "HAVANA"; tag "CCDS";
chr9	HAVANA	exon	75565621	75574123	.	-	.	gene_id "ENSMUSG00000032186.15"; transcript_id "ENSMUST00000098552.9"; gene_type "protein_coding"; gene_status "KNOWN"; gene_name "Tmod2"; transcript_type "protein_coding"; transcript_status "KNOWN"; transcript_name "Tmod2-202"; exon_number "10"; exon_id "ENSMUSE00000505859.3"; talon_gene "28308"; talon_transcript "74202"; talon_exon "381132"; ccdsid "CCDS23345.1"; exon_status "KNOWN"; level "2"; protein_id "ENSMUSP00000096152.2"; source "HAVANA"; tag "CCDS";
chr9	HAVANA	transcript	75565624	75611325	.	-	.	gene_id "ENSMUSG00000032186.15"; transcript_id "ENSMUST00000064433.10"; gene_name "Tmod2"; gene_status "KNOWN"; gene_type "protein_coding"; transcript_type "protein_coding"; transcript_status "KNOWN"; transcript_name "Tmod2-201"; talon_gene "28308"; talon_transcript "74203"; ccdsid "CCDS23345.1"; havana_transcript "OTTMUST00000153075.1"; level "2"; protein_id "ENSMUSP00000069956.3"; source "HAVANA"; tag "CCDS"; transcript_support_level "1";
chr9	HAVANA	exon	75611024	75611325	.	-	.	gene_id "ENSMUSG00000032186.15"; transcript_id "ENSMUST00000064433.10"; gene_type "protein_coding"; gene_status "KNOWN"; gene_name "Tmod2"; transcript_type "protein_coding"; transcript_status "KNOWN"; transcript_name "Tmod2-201"; exon_number "1"; exon_id "ENSMUSE00000379136.3"; talon_gene "28308"; talon_transcript "74203"; talon_exon "381133"; ccdsid "CCDS23345.1"; exon_status "KNOWN"; level "2"; protein_id "ENSMUSP00000069956.3"; source "HAVANA"; tag "CCDS";
chr9	HAVANA	exon	75597210	75597396	.	-	.	gene_id "ENSMUSG00000032186.15"; transcript_id "ENSMUST00000064433.10"; gene_type "protein_coding"; gene_status "KNOWN"; gene_name "Tmod2"; transcript_type "protein_coding"; transcript_status "KNOWN"; transcript_name "Tmod2-201"; exon_number "2"; exon_id "ENSMUSE00001400043.1"; talon_gene "28308"; talon_transcript "74203"; talon_exon "381135"; ccdsid "CCDS23345.1"; exon_status "KNOWN"; level "2"; protein_id "ENSMUSP00000069956.3"; source "HAVANA"; tag "CCDS";
chr9	HAVANA	exon	75594921	75595077	.	-	.	gene_id "ENSMUSG00000032186.15"; transcript_id "ENSMUST00000064433.10"; gene_type "protein_coding"; gene_status "KNOWN"; gene_name "Tmod2"; transcript_type "protein_coding"; transcript_status "KNOWN"; transcript_name "Tmod2-201"; exon_number "3"; exon_id "ENSMUSE00000217501.1"; talon_gene "28308"; talon_transcript "74203"; talon_exon "381118"; ccdsid "CCDS23345.1"; exon_status "KNOWN"; level "2"; protein_id "ENSMUSP00000096152.2"; source "HAVANA"; tag "CCDS";
chr9	HAVANA	exon	75592563	75592685	.	-	.	gene_id "ENSMUSG00000032186.15"; transcript_id "ENSMUST00000064433.10"; gene_type "protein_coding"; gene_status "KNOWN"; gene_name "Tmod2"; transcript_type "protein_coding"; transcript_status "KNOWN"; transcript_name "Tmod2-201"; exon_number "4"; exon_id "ENSMUSE00000217512.1"; talon_gene "28308"; talon_transcript "74203"; talon_exon "381120"; ccdsid "CCDS23345.1"; exon_status "KNOWN"; level "2"; protein_id "ENSMUSP00000096152.2"; source "HAVANA"; tag "CCDS";
chr9	HAVANA	exon	75587890	75587976	.	-	.	gene_id "ENSMUSG00000032186.15"; transcript_id "ENSMUST00000064433.10"; gene_type "protein_coding"; gene_status "KNOWN"; gene_name "Tmod2"; transcript_type "protein_coding"; transcript_status "KNOWN"; transcript_name "Tmod2-201"; exon_number "5"; exon_id "ENSMUSE00000499724.1"; talon_gene "28308"; talon_transcript "74203"; talon_exon "381122"; ccdsid "CCDS23345.1"; exon_status "KNOWN"; level "2"; protein_id "ENSMUSP00000096152.2"; source "HAVANA"; tag "CCDS";
chr9	HAVANA	exon	75586048	75586178	.	-	.	gene_id "ENSMUSG00000032186.15"; transcript_id "ENSMUST00000064433.10"; gene_type "protein_coding"; gene_status "KNOWN"; gene_name "Tmod2"; transcript_type "protein_coding"; transcript_status "KNOWN"; transcript_name "Tmod2-201"; exon_number "6"; exon_id "ENSMUSE00000217509.1"; talon_gene "28308"; talon_transcript "74203"; talon_exon "381124"; ccdsid "CCDS23345.1"; exon_status "KNOWN"; level "2"; protein_id "ENSMUSP00000096152.2"; source "HAVANA"; tag "CCDS";
chr9	HAVANA	exon	75581830	75581937	.	-	.	gene_id "ENSMUSG00000032186.15"; transcript_id "ENSMUST00000064433.10"; gene_type "protein_coding"; gene_status "KNOWN"; gene_name "Tmod2"; transcript_type "protein_coding"; transcript_status "KNOWN"; transcript_name "Tmod2-201"; exon_number "7"; exon_id "ENSMUSE00000217505.1"; talon_gene "28308"; talon_transcript "74203"; talon_exon "381126"; ccdsid "CCDS23345.1"; exon_status "KNOWN"; level "2"; protein_id "ENSMUSP00000096152.2"; source "HAVANA"; tag "CCDS";
chr9	HAVANA	exon	75577109	75577252	.	-	.	gene_id "ENSMUSG00000032186.15"; transcript_id "ENSMUST00000064433.10"; gene_type "protein_coding"; gene_status "KNOWN"; gene_name "Tmod2"; transcript_type "protein_coding"; transcript_status "KNOWN"; transcript_name "Tmod2-201"; exon_number "8"; exon_id "ENSMUSE00000995732.1"; talon_gene "28308"; talon_transcript "74203"; talon_exon "381128"; ccdsid "CCDS23345.1"; exon_status "KNOWN"; level "2"; protein_id "ENSMUSP00000096152.2"; source "HAVANA"; tag "CCDS";
chr9	HAVANA	exon	75576646	75576790	.	-	.	gene_id "ENSMUSG00000032186.15"; transcript_id "ENSMUST00000064433.10"; gene_type "protein_coding"; gene_status "KNOWN"; gene_name "Tmod2"; transcript_type "protein_coding"; transcript_status "KNOWN"; transcript_name "Tmod2-201"; exon_number "9"; exon_id "ENSMUSE00000275032.2"; talon_gene "28308"; talon_transcript "74203"; talon_exon "381130"; ccdsid "CCDS23345.1"; exon_status "KNOWN"; level "2"; protein_id "ENSMUSP00000096152.2"; source "HAVANA"; tag "CCDS";
chr9	HAVANA	exon	75565624	75574123	.	-	.	gene_id "ENSMUSG00000032186.15"; transcript_id "ENSMUST00000064433.10"; gene_type "protein_coding"; gene_status "KNOWN"; gene_name "Tmod2"; transcript_type "protein_coding"; transcript_status "KNOWN"; transcript_name "Tmod2-201"; exon_number "10"; exon_id "ENSMUSE00001397532.1"; talon_gene "28308"; talon_transcript "74203"; talon_exon "381136"; ccdsid "CCDS23345.1"; exon_status "KNOWN"; level "2"; protein_id "ENSMUSP00000069956.3"; source "HAVANA"; tag "CCDS";
chr9	HAVANA	transcript	75573589	75611170	.	-	.	gene_id "ENSMUSG00000032186.15"; transcript_id "ENSMUST00000215614.1"; gene_name "Tmod2"; gene_status "KNOWN"; gene_type "protein_coding"; transcript_type "protein_coding"; transcript_status "KNOWN"; transcript_name "Tmod2-208"; talon_gene "28308"; talon_transcript "74204"; ccdsid "CCDS23345.1"; havana_transcript "OTTMUST00000153077.2"; level "2"; protein_id "ENSMUSP00000150413.1"; source "HAVANA"; tag "CCDS"; transcript_support_level "1";
chr9	HAVANA	exon	75611024	75611170	.	-	.	gene_id "ENSMUSG00000032186.15"; transcript_id "ENSMUST00000215614.1"; gene_type "protein_coding"; gene_status "KNOWN"; gene_name "Tmod2"; transcript_type "protein_coding"; transcript_status "KNOWN"; transcript_name "Tmod2-208"; exon_number "1"; exon_id "ENSMUSE00001399057.1"; talon_gene "28308"; talon_transcript "74204"; talon_exon "381137"; ccdsid "CCDS23345.1"; exon_status "KNOWN"; level "2"; protein_id "ENSMUSP00000150413.1"; source "HAVANA"; tag "CCDS";
chr9	HAVANA	exon	75610529	75610679	.	-	.	gene_id "ENSMUSG00000032186.15"; transcript_id "ENSMUST00000215614.1"; gene_type "protein_coding"; gene_status "KNOWN"; gene_name "Tmod2"; transcript_type "protein_coding"; transcript_status "KNOWN"; transcript_name "Tmod2-208"; exon_number "2"; exon_id "ENSMUSE00001394977.1"; talon_gene "28308"; talon_transcript "74204"; talon_exon "381139"; ccdsid "CCDS23345.1"; exon_status "KNOWN"; level "2"; protein_id "ENSMUSP00000150413.1"; source "HAVANA"; tag "CCDS";
chr9	HAVANA	exon	75597210	75597402	.	-	.	gene_id "ENSMUSG00000032186.15"; transcript_id "ENSMUST00000215614.1"; gene_type "protein_coding"; gene_status "KNOWN"; gene_name "Tmod2"; transcript_type "protein_coding"; transcript_status "KNOWN"; transcript_name "Tmod2-208"; exon_number "3"; exon_id "ENSMUSE00000217513.1"; talon_gene "28308"; talon_transcript "74204"; talon_exon "381116"; ccdsid "CCDS23345.1"; exon_status "KNOWN"; level "2"; protein_id "ENSMUSP00000096152.2"; source "HAVANA"; tag "CCDS";
chr9	HAVANA	exon	75594921	75595077	.	-	.	gene_id "ENSMUSG00000032186.15"; transcript_id "ENSMUST00000215614.1"; gene_type "protein_coding"; gene_status "KNOWN"; gene_name "Tmod2"; transcript_type "protein_coding"; transcript_status "KNOWN"; transcript_name "Tmod2-208"; exon_number "4"; exon_id "ENSMUSE00000217501.1"; talon_gene "28308"; talon_transcript "74204"; talon_exon "381118"; ccdsid "CCDS23345.1"; exon_status "KNOWN"; level "2"; protein_id "ENSMUSP00000096152.2"; source "HAVANA"; tag "CCDS";
chr9	HAVANA	exon	75592563	75592685	.	-	.	gene_id "ENSMUSG00000032186.15"; transcript_id "ENSMUST00000215614.1"; gene_type "protein_coding"; gene_status "KNOWN"; gene_name "Tmod2"; transcript_type "protein_coding"; transcript_status "KNOWN"; transcript_name "Tmod2-208"; exon_number "5"; exon_id "ENSMUSE00000217512.1"; talon_gene "28308"; talon_transcript "74204"; talon_exon "381120"; ccdsid "CCDS23345.1"; exon_status "KNOWN"; level "2"; protein_id "ENSMUSP00000096152.2"; source "HAVANA"; tag "CCDS";
chr9	HAVANA	exon	75587890	75587976	.	-	.	gene_id "ENSMUSG00000032186.15"; transcript_id "ENSMUST00000215614.1"; gene_type "protein_coding"; gene_status "KNOWN"; gene_name "Tmod2"; transcript_type "protein_coding"; transcript_status "KNOWN"; transcript_name "Tmod2-208"; exon_number "6"; exon_id "ENSMUSE00000499724.1"; talon_gene "28308"; talon_transcript "74204"; talon_exon "381122"; ccdsid "CCDS23345.1"; exon_status "KNOWN"; level "2"; protein_id "ENSMUSP00000096152.2"; source "HAVANA"; tag "CCDS";
chr9	HAVANA	exon	75586048	75586178	.	-	.	gene_id "ENSMUSG00000032186.15"; transcript_id "ENSMUST00000215614.1"; gene_type "protein_coding"; gene_status "KNOWN"; gene_name "Tmod2"; transcript_type "protein_coding"; transcript_status "KNOWN"; transcript_name "Tmod2-208"; exon_number "7"; exon_id "ENSMUSE00000217509.1"; talon_gene "28308"; talon_transcript "74204"; talon_exon "381124"; ccdsid "CCDS23345.1"; exon_status "KNOWN"; level "2"; protein_id "ENSMUSP00000096152.2"; source "HAVANA"; tag "CCDS";
chr9	HAVANA	exon	75581830	75581937	.	-	.	gene_id "ENSMUSG00000032186.15"; transcript_id "ENSMUST00000215614.1"; gene_type "protein_coding"; gene_status "KNOWN"; gene_name "Tmod2"; transcript_type "protein_coding"; transcript_status "KNOWN"; transcript_name "Tmod2-208"; exon_number "8"; exon_id "ENSMUSE00000217505.1"; talon_gene "28308"; talon_transcript "74204"; talon_exon "381126"; ccdsid "CCDS23345.1"; exon_status "KNOWN"; level "2"; protein_id "ENSMUSP00000096152.2"; source "HAVANA"; tag "CCDS";
chr9	HAVANA	exon	75577109	75577252	.	-	.	gene_id "ENSMUSG00000032186.15"; transcript_id "ENSMUST00000215614.1"; gene_type "protein_coding"; gene_status "KNOWN"; gene_name "Tmod2"; transcript_type "protein_coding"; transcript_status "KNOWN"; transcript_name "Tmod2-208"; exon_number "9"; exon_id "ENSMUSE00000995732.1"; talon_gene "28308"; talon_transcript "74204"; talon_exon "381128"; ccdsid "CCDS23345.1"; exon_status "KNOWN"; level "2"; protein_id "ENSMUSP00000096152.2"; source "HAVANA"; tag "CCDS";
chr9	HAVANA	exon	75576646	75576790	.	-	.	gene_id "ENSMUSG00000032186.15"; transcript_id "ENSMUST00000215614.1"; gene_type "protein_coding"; gene_status "KNOWN"; gene_name "Tmod2"; transcript_type "protein_coding"; transcript_status "KNOWN"; transcript_name "Tmod2-208"; exon_number "10"; exon_id "ENSMUSE00000275032.2"; talon_gene "28308"; talon_transcript "74204"; talon_exon "381130"; ccdsid "CCDS23345.1"; exon_status "KNOWN"; level "2"; protein_id "ENSMUSP00000096152.2"; source "HAVANA"; tag "CCDS";
chr9	HAVANA	exon	75573589	75574123	.	-	.	gene_id "ENSMUSG00000032186.15"; transcript_id "ENSMUST00000215614.1"; gene_type "protein_coding"; gene_status "KNOWN"; gene_name "Tmod2"; transcript_type "protein_coding"; transcript_status "KNOWN"; transcript_name "Tmod2-208"; exon_number "11"; exon_id "ENSMUSE00001399353.1"; talon_gene "28308"; talon_transcript "74204"; talon_exon "381141"; ccdsid "CCDS23345.1"; exon_status "KNOWN"; level "2"; protein_id "ENSMUSP00000150413.1"; source "HAVANA"; tag "CCDS";
chr9	HAVANA	transcript	75573816	75597651	.	-	.	gene_id "ENSMUSG00000032186.15"; transcript_id "ENSMUST00000164100.1"; gene_name "Tmod2"; gene_status "KNOWN"; gene_type "protein_coding"; transcript_type "protein_coding"; transcript_status "KNOWN"; transcript_name "Tmod2-203"; talon_gene "28308"; talon_transcript "74205"; ccdsid "CCDS23345.1"; havana_transcript "OTTMUST00000153078.1"; level "2"; protein_id "ENSMUSP00000126739.1"; source "HAVANA"; tag "CCDS"; transcript_support_level "1";
chr9	HAVANA	exon	75597520	75597651	.	-	.	gene_id "ENSMUSG00000032186.15"; transcript_id "ENSMUST00000164100.1"; gene_type "protein_coding"; gene_status "KNOWN"; gene_name "Tmod2"; transcript_type "protein_coding"; transcript_status "KNOWN"; transcript_name "Tmod2-203"; exon_number "1"; exon_id "ENSMUSE00000887942.1"; talon_gene "28308"; talon_transcript "74205"; talon_exon "381142"; ccdsid "CCDS23345.1"; exon_status "KNOWN"; level "2"; protein_id "ENSMUSP00000126739.1"; source "HAVANA"; tag "CCDS";
chr9	HAVANA	exon	75597210	75597402	.	-	.	gene_id "ENSMUSG00000032186.15"; transcript_id "ENSMUST00000164100.1"; gene_type "protein_coding"; gene_status "KNOWN"; gene_name "Tmod2"; transcript_type "protein_coding"; transcript_status "KNOWN"; transcript_name "Tmod2-203"; exon_number "2"; exon_id "ENSMUSE00000217513.1"; talon_gene "28308"; talon_transcript "74205"; talon_exon "381116"; ccdsid "CCDS23345.1"; exon_status "KNOWN"; level "2"; protein_id "ENSMUSP00000096152.2"; source "HAVANA"; tag "CCDS";
chr9	HAVANA	exon	75594921	75595077	.	-	.	gene_id "ENSMUSG00000032186.15"; transcript_id "ENSMUST00000164100.1"; gene_type "protein_coding"; gene_status "KNOWN"; gene_name "Tmod2"; transcript_type "protein_coding"; transcript_status "KNOWN"; transcript_name "Tmod2-203"; exon_number "3"; exon_id "ENSMUSE00000217501.1"; talon_gene "28308"; talon_transcript "74205"; talon_exon "381118"; ccdsid "CCDS23345.1"; exon_status "KNOWN"; level "2"; protein_id "ENSMUSP00000096152.2"; source "HAVANA"; tag "CCDS";
chr9	HAVANA	exon	75592563	75592685	.	-	.	gene_id "ENSMUSG00000032186.15"; transcript_id "ENSMUST00000164100.1"; gene_type "protein_coding"; gene_status "KNOWN"; gene_name "Tmod2"; transcript_type "protein_coding"; transcript_status "KNOWN"; transcript_name "Tmod2-203"; exon_number "4"; exon_id "ENSMUSE00000217512.1"; talon_gene "28308"; talon_transcript "74205"; talon_exon "381120"; ccdsid "CCDS23345.1"; exon_status "KNOWN"; level "2"; protein_id "ENSMUSP00000096152.2"; source "HAVANA"; tag "CCDS";
chr9	HAVANA	exon	75587890	75587976	.	-	.	gene_id "ENSMUSG00000032186.15"; transcript_id "ENSMUST00000164100.1"; gene_type "protein_coding"; gene_status "KNOWN"; gene_name "Tmod2"; transcript_type "protein_coding"; transcript_status "KNOWN"; transcript_name "Tmod2-203"; exon_number "5"; exon_id "ENSMUSE00000499724.1"; talon_gene "28308"; talon_transcript "74205"; talon_exon "381122"; ccdsid "CCDS23345.1"; exon_status "KNOWN"; level "2"; protein_id "ENSMUSP00000096152.2"; source "HAVANA"; tag "CCDS";
chr9	HAVANA	exon	75586048	75586178	.	-	.	gene_id "ENSMUSG00000032186.15"; transcript_id "ENSMUST00000164100.1"; gene_type "protein_coding"; gene_status "KNOWN"; gene_name "Tmod2"; transcript_type "protein_coding"; transcript_status "KNOWN"; transcript_name "Tmod2-203"; exon_number "6"; exon_id "ENSMUSE00000217509.1"; talon_gene "28308"; talon_transcript "74205"; talon_exon "381124"; ccdsid "CCDS23345.1"; exon_status "KNOWN"; level "2"; protein_id "ENSMUSP00000096152.2"; source "HAVANA"; tag "CCDS";
chr9	HAVANA	exon	75581830	75581937	.	-	.	gene_id "ENSMUSG00000032186.15"; transcript_id "ENSMUST00000164100.1"; gene_type "protein_coding"; gene_status "KNOWN"; gene_name "Tmod2"; transcript_type "protein_coding"; transcript_status "KNOWN"; transcript_name "Tmod2-203"; exon_number "7"; exon_id "ENSMUSE00000217505.1"; talon_gene "28308"; talon_transcript "74205"; talon_exon "381126"; ccdsid "CCDS23345.1"; exon_status "KNOWN"; level "2"; protein_id "ENSMUSP00000096152.2"; source "HAVANA"; tag "CCDS";
chr9	HAVANA	exon	75577109	75577252	.	-	.	gene_id "ENSMUSG00000032186.15"; transcript_id "ENSMUST00000164100.1"; gene_type "protein_coding"; gene_status "KNOWN"; gene_name "Tmod2"; transcript_type "protein_coding"; transcript_status "KNOWN"; transcript_name "Tmod2-203"; exon_number "8"; exon_id "ENSMUSE00000995732.1"; talon_gene "28308"; talon_transcript "74205"; talon_exon "381128"; ccdsid "CCDS23345.1"; exon_status "KNOWN"; level "2"; protein_id "ENSMUSP00000096152.2"; source "HAVANA"; tag "CCDS";
chr9	HAVANA	exon	75576646	75576790	.	-	.	gene_id "ENSMUSG00000032186.15"; transcript_id "ENSMUST00000164100.1"; gene_type "protein_coding"; gene_status "KNOWN"; gene_name "Tmod2"; transcript_type "protein_coding"; transcript_status "KNOWN"; transcript_name "Tmod2-203"; exon_number "9"; exon_id "ENSMUSE00000275032.2"; talon_gene "28308"; talon_transcript "74205"; talon_exon "381130"; ccdsid "CCDS23345.1"; exon_status "KNOWN"; level "2"; protein_id "ENSMUSP00000096152.2"; source "HAVANA"; tag "CCDS";
chr9	HAVANA	exon	75573816	75574123	.	-	.	gene_id "ENSMUSG00000032186.15"; transcript_id "ENSMUST00000164100.1"; gene_type "protein_coding"; gene_status "KNOWN"; gene_name "Tmod2"; transcript_type "protein_coding"; transcript_status "KNOWN"; transcript_name "Tmod2-203"; exon_number "10"; exon_id "ENSMUSE00000881347.1"; talon_gene "28308"; talon_transcript "74205"; talon_exon "381144"; ccdsid "CCDS23345.1"; exon_status "KNOWN"; level "2"; protein_id "ENSMUSP00000126739.1"; source "HAVANA"; tag "CCDS";
chr9	HAVANA	transcript	75573816	75599168	.	-	.	gene_id "ENSMUSG00000032186.15"; transcript_id "ENSMUST00000215036.1"; gene_name "Tmod2"; gene_status "KNOWN"; gene_type "protein_coding"; transcript_type "protein_coding"; transcript_status "KNOWN"; transcript_name "Tmod2-206"; talon_gene "28308"; talon_transcript "74206"; ccdsid "CCDS23345.1"; havana_transcript "OTTMUST00000153079.2"; level "2"; protein_id "ENSMUSP00000150750.1"; source "HAVANA"; tag "CCDS"; transcript_support_level "1";
chr9	HAVANA	exon	75598768	75599168	.	-	.	gene_id "ENSMUSG00000032186.15"; transcript_id "ENSMUST00000215036.1"; gene_type "protein_coding"; gene_status "KNOWN"; gene_name "Tmod2"; transcript_type "protein_coding"; transcript_status "KNOWN"; transcript_name "Tmod2-206"; exon_number "1"; exon_id "ENSMUSE00000486199.5"; talon_gene "28308"; talon_transcript "74206"; talon_exon "381145"; ccdsid "CCDS23345.1"; exon_status "KNOWN"; level "2"; protein_id "ENSMUSP00000150750.1"; source "HAVANA"; tag "CCDS";
chr9	HAVANA	exon	75597210	75597402	.	-	.	gene_id "ENSMUSG00000032186.15"; transcript_id "ENSMUST00000215036.1"; gene_type "protein_coding"; gene_status "KNOWN"; gene_name "Tmod2"; transcript_type "protein_coding"; transcript_status "KNOWN"; transcript_name "Tmod2-206"; exon_number "2"; exon_id "ENSMUSE00000217513.1"; talon_gene "28308"; talon_transcript "74206"; talon_exon "381116"; ccdsid "CCDS23345.1"; exon_status "KNOWN"; level "2"; protein_id "ENSMUSP00000096152.2"; source "HAVANA"; tag "CCDS";
chr9	HAVANA	exon	75594921	75595077	.	-	.	gene_id "ENSMUSG00000032186.15"; transcript_id "ENSMUST00000215036.1"; gene_type "protein_coding"; gene_status "KNOWN"; gene_name "Tmod2"; transcript_type "protein_coding"; transcript_status "KNOWN"; transcript_name "Tmod2-206"; exon_number "3"; exon_id "ENSMUSE00000217501.1"; talon_gene "28308"; talon_transcript "74206"; talon_exon "381118"; ccdsid "CCDS23345.1"; exon_status "KNOWN"; level "2"; protein_id "ENSMUSP00000096152.2"; source "HAVANA"; tag "CCDS";
chr9	HAVANA	exon	75592563	75592685	.	-	.	gene_id "ENSMUSG00000032186.15"; transcript_id "ENSMUST00000215036.1"; gene_type "protein_coding"; gene_status "KNOWN"; gene_name "Tmod2"; transcript_type "protein_coding"; transcript_status "KNOWN"; transcript_name "Tmod2-206"; exon_number "4"; exon_id "ENSMUSE00000217512.1"; talon_gene "28308"; talon_transcript "74206"; talon_exon "381120"; ccdsid "CCDS23345.1"; exon_status "KNOWN"; level "2"; protein_id "ENSMUSP00000096152.2"; source "HAVANA"; tag "CCDS";
chr9	HAVANA	exon	75587890	75587976	.	-	.	gene_id "ENSMUSG00000032186.15"; transcript_id "ENSMUST00000215036.1"; gene_type "protein_coding"; gene_status "KNOWN"; gene_name "Tmod2"; transcript_type "protein_coding"; transcript_status "KNOWN"; transcript_name "Tmod2-206"; exon_number "5"; exon_id "ENSMUSE00000499724.1"; talon_gene "28308"; talon_transcript "74206"; talon_exon "381122"; ccdsid "CCDS23345.1"; exon_status "KNOWN"; level "2"; protein_id "ENSMUSP00000096152.2"; source "HAVANA"; tag "CCDS";
chr9	HAVANA	exon	75586048	75586178	.	-	.	gene_id "ENSMUSG00000032186.15"; transcript_id "ENSMUST00000215036.1"; gene_type "protein_coding"; gene_status "KNOWN"; gene_name "Tmod2"; transcript_type "protein_coding"; transcript_status "KNOWN"; transcript_name "Tmod2-206"; exon_number "6"; exon_id "ENSMUSE00000217509.1"; talon_gene "28308"; talon_transcript "74206"; talon_exon "381124"; ccdsid "CCDS23345.1"; exon_status "KNOWN"; level "2"; protein_id "ENSMUSP00000096152.2"; source "HAVANA"; tag "CCDS";
chr9	HAVANA	exon	75581830	75581937	.	-	.	gene_id "ENSMUSG00000032186.15"; transcript_id "ENSMUST00000215036.1"; gene_type "protein_coding"; gene_status "KNOWN"; gene_name "Tmod2"; transcript_type "protein_coding"; transcript_status "KNOWN"; transcript_name "Tmod2-206"; exon_number "7"; exon_id "ENSMUSE00000217505.1"; talon_gene "28308"; talon_transcript "74206"; talon_exon "381126"; ccdsid "CCDS23345.1"; exon_status "KNOWN"; level "2"; protein_id "ENSMUSP00000096152.2"; source "HAVANA"; tag "CCDS";
chr9	HAVANA	exon	75577109	75577252	.	-	.	gene_id "ENSMUSG00000032186.15"; transcript_id "ENSMUST00000215036.1"; gene_type "protein_coding"; gene_status "KNOWN"; gene_name "Tmod2"; transcript_type "protein_coding"; transcript_status "KNOWN"; transcript_name "Tmod2-206"; exon_number "8"; exon_id "ENSMUSE00000995732.1"; talon_gene "28308"; talon_transcript "74206"; talon_exon "381128"; ccdsid "CCDS23345.1"; exon_status "KNOWN"; level "2"; protein_id "ENSMUSP00000096152.2"; source "HAVANA"; tag "CCDS";
chr9	HAVANA	exon	75576646	75576790	.	-	.	gene_id "ENSMUSG00000032186.15"; transcript_id "ENSMUST00000215036.1"; gene_type "protein_coding"; gene_status "KNOWN"; gene_name "Tmod2"; transcript_type "protein_coding"; transcript_status "KNOWN"; transcript_name "Tmod2-206"; exon_number "9"; exon_id "ENSMUSE00000275032.2"; talon_gene "28308"; talon_transcript "74206"; talon_exon "381130"; ccdsid "CCDS23345.1"; exon_status "KNOWN"; level "2"; protein_id "ENSMUSP00000096152.2"; source "HAVANA"; tag "CCDS";
chr9	HAVANA	exon	75573816	75574123	.	-	.	gene_id "ENSMUSG00000032186.15"; transcript_id "ENSMUST00000215036.1"; gene_type "protein_coding"; gene_status "KNOWN"; gene_name "Tmod2"; transcript_type "protein_coding"; transcript_status "KNOWN"; transcript_name "Tmod2-206"; exon_number "10"; exon_id "ENSMUSE00000881347.1"; talon_gene "28308"; talon_transcript "74206"; talon_exon "381144"; ccdsid "CCDS23345.1"; exon_status "KNOWN"; level "2"; protein_id "ENSMUSP00000126739.1"; source "HAVANA"; tag "CCDS";
chr9	HAVANA	transcript	75581163	75611121	.	-	.	gene_id "ENSMUSG00000032186.15"; transcript_id "ENSMUST00000215462.1"; gene_name "Tmod2"; gene_status "KNOWN"; gene_type "protein_coding"; transcript_type "protein_coding"; transcript_status "KNOWN"; transcript_name "Tmod2-207"; talon_gene "28308"; talon_transcript "74207"; havana_transcript "OTTMUST00000153080.1"; level "2"; protein_id "ENSMUSP00000150645.1"; source "HAVANA"; tag "basic"; transcript_support_level "1";
chr9	HAVANA	exon	75611024	75611121	.	-	.	gene_id "ENSMUSG00000032186.15"; transcript_id "ENSMUST00000215462.1"; gene_type "protein_coding"; gene_status "KNOWN"; gene_name "Tmod2"; transcript_type "protein_coding"; transcript_status "KNOWN"; transcript_name "Tmod2-207"; exon_number "1"; exon_id "ENSMUSE00001401160.1"; talon_gene "28308"; talon_transcript "74207"; talon_exon "381147"; exon_status "KNOWN"; level "2"; protein_id "ENSMUSP00000150645.1"; source "HAVANA"; tag "basic";
chr9	HAVANA	exon	75597210	75597402	.	-	.	gene_id "ENSMUSG00000032186.15"; transcript_id "ENSMUST00000215462.1"; gene_type "protein_coding"; gene_status "KNOWN"; gene_name "Tmod2"; transcript_type "protein_coding"; transcript_status "KNOWN"; transcript_name "Tmod2-207"; exon_number "2"; exon_id "ENSMUSE00000217513.1"; talon_gene "28308"; talon_transcript "74207"; talon_exon "381116"; ccdsid "CCDS23345.1"; exon_status "KNOWN"; level "2"; protein_id "ENSMUSP00000096152.2"; source "HAVANA"; tag "CCDS";
chr9	HAVANA	exon	75594921	75595077	.	-	.	gene_id "ENSMUSG00000032186.15"; transcript_id "ENSMUST00000215462.1"; gene_type "protein_coding"; gene_status "KNOWN"; gene_name "Tmod2"; transcript_type "protein_coding"; transcript_status "KNOWN"; transcript_name "Tmod2-207"; exon_number "3"; exon_id "ENSMUSE00000217501.1"; talon_gene "28308"; talon_transcript "74207"; talon_exon "381118"; ccdsid "CCDS23345.1"; exon_status "KNOWN"; level "2"; protein_id "ENSMUSP00000096152.2"; source "HAVANA"; tag "CCDS";
chr9	HAVANA	exon	75592563	75592685	.	-	.	gene_id "ENSMUSG00000032186.15"; transcript_id "ENSMUST00000215462.1"; gene_type "protein_coding"; gene_status "KNOWN"; gene_name "Tmod2"; transcript_type "protein_coding"; transcript_status "KNOWN"; transcript_name "Tmod2-207"; exon_number "4"; exon_id "ENSMUSE00000217512.1"; talon_gene "28308"; talon_transcript "74207"; talon_exon "381120"; ccdsid "CCDS23345.1"; exon_status "KNOWN"; level "2"; protein_id "ENSMUSP00000096152.2"; source "HAVANA"; tag "CCDS";
chr9	HAVANA	exon	75587890	75587976	.	-	.	gene_id "ENSMUSG00000032186.15"; transcript_id "ENSMUST00000215462.1"; gene_type "protein_coding"; gene_status "KNOWN"; gene_name "Tmod2"; transcript_type "protein_coding"; transcript_status "KNOWN"; transcript_name "Tmod2-207"; exon_number "5"; exon_id "ENSMUSE00000499724.1"; talon_gene "28308"; talon_transcript "74207"; talon_exon "381122"; ccdsid "CCDS23345.1"; exon_status "KNOWN"; level "2"; protein_id "ENSMUSP00000096152.2"; source "HAVANA"; tag "CCDS";
chr9	HAVANA	exon	75586048	75586178	.	-	.	gene_id "ENSMUSG00000032186.15"; transcript_id "ENSMUST00000215462.1"; gene_type "protein_coding"; gene_status "KNOWN"; gene_name "Tmod2"; transcript_type "protein_coding"; transcript_status "KNOWN"; transcript_name "Tmod2-207"; exon_number "6"; exon_id "ENSMUSE00000217509.1"; talon_gene "28308"; talon_transcript "74207"; talon_exon "381124"; ccdsid "CCDS23345.1"; exon_status "KNOWN"; level "2"; protein_id "ENSMUSP00000096152.2"; source "HAVANA"; tag "CCDS";
chr9	HAVANA	exon	75581163	75581937	.	-	.	gene_id "ENSMUSG00000032186.15"; transcript_id "ENSMUST00000215462.1"; gene_type "protein_coding"; gene_status "KNOWN"; gene_name "Tmod2"; transcript_type "protein_coding"; transcript_status "KNOWN"; transcript_name "Tmod2-207"; exon_number "7"; exon_id "ENSMUSE00001404009.1"; talon_gene "28308"; talon_transcript "74207"; talon_exon "381148"; exon_status "KNOWN"; level "2"; protein_id "ENSMUSP00000150645.1"; source "HAVANA"; tag "basic";
chr9	HAVANA	gene	75625741	75637766	.	+	.	gene_id "ENSMUSG00000032184.5"; gene_name "Lysmd2"; gene_status "KNOWN"; gene_type "protein_coding"; talon_gene "28310"; havana_gene "OTTMUSG00000062850.2"; level "2";
chr9	HAVANA	transcript	75625741	75637771	.	+	.	gene_id "ENSMUSG00000032184.5"; transcript_id "ENSMUST00000034702.5"; gene_name "Lysmd2"; gene_status "KNOWN"; gene_type "protein_coding"; transcript_type "protein_coding"; transcript_status "KNOWN"; transcript_name "Lysmd2-201"; talon_gene "28310"; talon_transcript "74212"; ccdsid "CCDS40693.1"; havana_transcript "OTTMUST00000153067.1"; level "2"; protein_id "ENSMUSP00000034702.4"; source "HAVANA"; tag "CCDS"; transcript_support_level "1";
chr9	HAVANA	exon	75625741	75626037	.	+	.	gene_id "ENSMUSG00000032184.5"; transcript_id "ENSMUST00000034702.5"; gene_type "protein_coding"; gene_status "KNOWN"; gene_name "Lysmd2"; transcript_type "protein_coding"; transcript_status "KNOWN"; transcript_name "Lysmd2-201"; exon_number "1"; exon_id "ENSMUSE00000274963.5"; talon_gene "28310"; talon_transcript "74212"; talon_exon "381160"; ccdsid "CCDS40693.1"; exon_status "KNOWN"; level "2"; protein_id "ENSMUSP00000034702.4"; source "HAVANA"; tag "CCDS";
chr9	HAVANA	exon	75635386	75635717	.	+	.	gene_id "ENSMUSG00000032184.5"; transcript_id "ENSMUST00000034702.5"; gene_type "protein_coding"; gene_status "KNOWN"; gene_name "Lysmd2"; transcript_type "protein_coding"; transcript_status "KNOWN"; transcript_name "Lysmd2-201"; exon_number "2"; exon_id "ENSMUSE00000217493.1"; talon_gene "28310"; talon_transcript "74212"; talon_exon "381162"; ccdsid "CCDS40693.1"; exon_status "KNOWN"; level "2"; protein_id "ENSMUSP00000034702.4"; source "HAVANA"; tag "CCDS";
chr9	HAVANA	exon	75637212	75637771	.	+	.	gene_id "ENSMUSG00000032184.5"; transcript_id "ENSMUST00000034702.5"; gene_type "protein_coding"; gene_status "KNOWN"; gene_name "Lysmd2"; transcript_type "protein_coding"; transcript_status "KNOWN"; transcript_name "Lysmd2-201"; exon_number "3"; exon_id "ENSMUSE00000217491.5"; talon_gene "28310"; talon_transcript "74212"; talon_exon "381164"; ccdsid "CCDS40693.1"; exon_status "KNOWN"; level "2"; protein_id "ENSMUSP00000034702.4"; source "HAVANA"; tag "CCDS";
chr9	HAVANA	transcript	75625759	75637308	.	+	.	gene_id "ENSMUSG00000032184.5"; transcript_id "ENSMUST00000214961.1"; gene_name "Lysmd2"; gene_status "KNOWN"; gene_type "protein_coding"; transcript_type "nonsense_mediated_decay"; transcript_status "KNOWN"; transcript_name "Lysmd2-203"; talon_gene "28310"; talon_transcript "74213"; havana_transcript "OTTMUST00000153073.1"; level "2"; protein_id "ENSMUSP00000149065.1"; source "HAVANA"; tag "not_organism_supported"; transcript_support_level "5";
chr9	HAVANA	exon	75625759	75626024	.	+	.	gene_id "ENSMUSG00000032184.5"; transcript_id "ENSMUST00000214961.1"; gene_type "protein_coding"; gene_status "KNOWN"; gene_name "Lysmd2"; transcript_type "nonsense_mediated_decay"; transcript_status "KNOWN"; transcript_name "Lysmd2-203"; exon_number "1"; exon_id "ENSMUSE00001401104.1"; talon_gene "28310"; talon_transcript "74213"; talon_exon "381165"; exon_status "KNOWN"; level "2"; protein_id "ENSMUSP00000149065.1"; source "HAVANA"; tag "not_organism_supported";
chr9	HAVANA	exon	75635386	75635717	.	+	.	gene_id "ENSMUSG00000032184.5"; transcript_id "ENSMUST00000214961.1"; gene_type "protein_coding"; gene_status "KNOWN"; gene_name "Lysmd2"; transcript_type "nonsense_mediated_decay"; transcript_status "KNOWN"; transcript_name "Lysmd2-203"; exon_number "2"; exon_id "ENSMUSE00000217493.1"; talon_gene "28310"; talon_transcript "74213"; talon_exon "381162"; ccdsid "CCDS40693.1"; exon_status "KNOWN"; level "2"; protein_id "ENSMUSP00000034702.4"; source "HAVANA"; tag "CCDS";
chr9	HAVANA	exon	75637212	75637308	.	+	.	gene_id "ENSMUSG00000032184.5"; transcript_id "ENSMUST00000214961.1"; gene_type "protein_coding"; gene_status "KNOWN"; gene_name "Lysmd2"; transcript_type "nonsense_mediated_decay"; transcript_status "KNOWN"; transcript_name "Lysmd2-203"; exon_number "3"; exon_id "ENSMUSE00001396324.1"; talon_gene "28310"; talon_transcript "74213"; talon_exon "381167"; exon_status "KNOWN"; level "2"; protein_id "ENSMUSP00000149065.1"; source "HAVANA"; tag "not_organism_supported";
chr9	HAVANA	transcript	75626238	75637766	.	+	.	gene_id "ENSMUSG00000032184.5"; transcript_id "ENSMUST00000213292.1"; gene_name "Lysmd2"; gene_status "KNOWN"; gene_type "protein_coding"; transcript_type "processed_transcript"; transcript_status "KNOWN"; transcript_name "Lysmd2-202"; talon_gene "28310"; talon_transcript "74214"; havana_transcript "OTTMUST00000153074.1"; level "2"; source "HAVANA"; transcript_support_level "1";
chr9	HAVANA	exon	75626238	75626591	.	+	.	gene_id "ENSMUSG00000032184.5"; transcript_id "ENSMUST00000213292.1"; gene_type "protein_coding"; gene_status "KNOWN"; gene_name "Lysmd2"; transcript_type "processed_transcript"; transcript_status "KNOWN"; transcript_name "Lysmd2-202"; exon_number "1"; exon_id "ENSMUSE00001396165.1"; talon_gene "28310"; talon_transcript "74214"; talon_exon "381168"; exon_status "KNOWN"; level "2"; source "HAVANA";
chr9	HAVANA	exon	75635386	75635717	.	+	.	gene_id "ENSMUSG00000032184.5"; transcript_id "ENSMUST00000213292.1"; gene_type "protein_coding"; gene_status "KNOWN"; gene_name "Lysmd2"; transcript_type "processed_transcript"; transcript_status "KNOWN"; transcript_name "Lysmd2-202"; exon_number "2"; exon_id "ENSMUSE00000217493.1"; talon_gene "28310"; talon_transcript "74214"; talon_exon "381162"; ccdsid "CCDS40693.1"; exon_status "KNOWN"; level "2"; protein_id "ENSMUSP00000034702.4"; source "HAVANA"; tag "CCDS";
chr9	HAVANA	exon	75637212	75637766	.	+	.	gene_id "ENSMUSG00000032184.5"; transcript_id "ENSMUST00000213292.1"; gene_type "protein_coding"; gene_status "KNOWN"; gene_name "Lysmd2"; transcript_type "processed_transcript"; transcript_status "KNOWN"; transcript_name "Lysmd2-202"; exon_number "3"; exon_id "ENSMUSE00001400520.1"; talon_gene "28310"; talon_transcript "74214"; talon_exon "381170"; exon_status "KNOWN"; level "2"; source "HAVANA";
chr9	HAVANA	gene	75643189	75684015	.	-	.	gene_id "ENSMUSG00000032181.7"; gene_name "Scg3"; gene_status "KNOWN"; gene_type "protein_coding"; talon_gene "28311"; havana_gene "OTTMUSG00000062792.3"; level "2";
chr9	HAVANA	transcript	75643189	75684056	.	-	.	gene_id "ENSMUSG00000032181.7"; transcript_id "ENSMUST00000034699.7"; gene_name "Scg3"; gene_status "KNOWN"; gene_type "protein_coding"; transcript_type "protein_coding"; transcript_status "KNOWN"; transcript_name "Scg3-201"; talon_gene "28311"; talon_transcript "74215"; ccdsid "CCDS23347.1"; havana_transcript "OTTMUST00000152916.2"; level "2"; protein_id "ENSMUSP00000034699.6"; source "HAVANA"; tag "CCDS"; transcript_support_level "1";
chr9	HAVANA	exon	75683635	75684056	.	-	.	gene_id "ENSMUSG00000032181.7"; transcript_id "ENSMUST00000034699.7"; gene_type "protein_coding"; gene_status "KNOWN"; gene_name "Scg3"; transcript_type "protein_coding"; transcript_status "KNOWN"; transcript_name "Scg3-201"; exon_number "1"; exon_id "ENSMUSE00000217471.8"; talon_gene "28311"; talon_transcript "74215"; talon_exon "381171"; ccdsid "CCDS23347.1"; exon_status "KNOWN"; level "2"; protein_id "ENSMUSP00000034699.6"; source "HAVANA"; tag "CCDS";
chr9	HAVANA	exon	75682938	75682990	.	-	.	gene_id "ENSMUSG00000032181.7"; transcript_id "ENSMUST00000034699.7"; gene_type "protein_coding"; gene_status "KNOWN"; gene_name "Scg3"; transcript_type "protein_coding"; transcript_status "KNOWN"; transcript_name "Scg3-201"; exon_number "2"; exon_id "ENSMUSE00000217473.3"; talon_gene "28311"; talon_transcript "74215"; talon_exon "381173"; ccdsid "CCDS23347.1"; exon_status "KNOWN"; level "2"; protein_id "ENSMUSP00000034699.6"; source "HAVANA"; tag "CCDS";
chr9	HAVANA	exon	75682274	75682319	.	-	.	gene_id "ENSMUSG00000032181.7"; transcript_id "ENSMUST00000034699.7"; gene_type "protein_coding"; gene_status "KNOWN"; gene_name "Scg3"; transcript_type "protein_coding"; transcript_status "KNOWN"; transcript_name "Scg3-201"; exon_number "3"; exon_id "ENSMUSE00000217467.3"; talon_gene "28311"; talon_transcript "74215"; talon_exon "381175"; ccdsid "CCDS23347.1"; exon_status "KNOWN"; level "2"; protein_id "ENSMUSP00000034699.6"; source "HAVANA"; tag "CCDS";
chr9	HAVANA	exon	75681964	75682179	.	-	.	gene_id "ENSMUSG00000032181.7"; transcript_id "ENSMUST00000034699.7"; gene_type "protein_coding"; gene_status "KNOWN"; gene_name "Scg3"; transcript_type "protein_coding"; transcript_status "KNOWN"; transcript_name "Scg3-201"; exon_number "4"; exon_id "ENSMUSE00000217472.3"; talon_gene "28311"; talon_transcript "74215"; talon_exon "381177"; ccdsid "CCDS23347.1"; exon_status "KNOWN"; level "2"; protein_id "ENSMUSP00000034699.6"; source "HAVANA"; tag "CCDS";
chr9	HAVANA	exon	75676669	75676811	.	-	.	gene_id "ENSMUSG00000032181.7"; transcript_id "ENSMUST00000034699.7"; gene_type "protein_coding"; gene_status "KNOWN"; gene_name "Scg3"; transcript_type "protein_coding"; transcript_status "KNOWN"; transcript_name "Scg3-201"; exon_number "5"; exon_id "ENSMUSE00000217477.3"; talon_gene "28311"; talon_transcript "74215"; talon_exon "381179"; ccdsid "CCDS23347.1"; exon_status "KNOWN"; level "2"; protein_id "ENSMUSP00000034699.6"; source "HAVANA"; tag "CCDS";
chr9	HAVANA	exon	75675345	75675494	.	-	.	gene_id "ENSMUSG00000032181.7"; transcript_id "ENSMUST00000034699.7"; gene_type "protein_coding"; gene_status "KNOWN"; gene_name "Scg3"; transcript_type "protein_coding"; transcript_status "KNOWN"; transcript_name "Scg3-201"; exon_number "6"; exon_id "ENSMUSE00000217475.3"; talon_gene "28311"; talon_transcript "74215"; talon_exon "381181"; ccdsid "CCDS23347.1"; exon_status "KNOWN"; level "2"; protein_id "ENSMUSP00000034699.6"; source "HAVANA"; tag "CCDS";
chr9	HAVANA	exon	75669215	75669392	.	-	.	gene_id "ENSMUSG00000032181.7"; transcript_id "ENSMUST00000034699.7"; gene_type "protein_coding"; gene_status "KNOWN"; gene_name "Scg3"; transcript_type "protein_coding"; transcript_status "KNOWN"; transcript_name "Scg3-201"; exon_number "7"; exon_id "ENSMUSE00000217476.3"; talon_gene "28311"; talon_transcript "74215"; talon_exon "381183"; ccdsid "CCDS23347.1"; exon_status "KNOWN"; level "2"; protein_id "ENSMUSP00000034699.6"; source "HAVANA"; tag "CCDS";
chr9	HAVANA	exon	75665654	75665770	.	-	.	gene_id "ENSMUSG00000032181.7"; transcript_id "ENSMUST00000034699.7"; gene_type "protein_coding"; gene_status "KNOWN"; gene_name "Scg3"; transcript_type "protein_coding"; transcript_status "KNOWN"; transcript_name "Scg3-201"; exon_number "8"; exon_id "ENSMUSE00000217474.3"; talon_gene "28311"; talon_transcript "74215"; talon_exon "381185"; ccdsid "CCDS23347.1"; exon_status "KNOWN"; level "2"; protein_id "ENSMUSP00000034699.6"; source "HAVANA"; tag "CCDS";
chr9	HAVANA	exon	75663193	75663276	.	-	.	gene_id "ENSMUSG00000032181.7"; transcript_id "ENSMUST00000034699.7"; gene_type "protein_coding"; gene_status "KNOWN"; gene_name "Scg3"; transcript_type "protein_coding"; transcript_status "KNOWN"; transcript_name "Scg3-201"; exon_number "9"; exon_id "ENSMUSE00000217469.3"; talon_gene "28311"; talon_transcript "74215"; talon_exon "381187"; ccdsid "CCDS23347.1"; exon_status "KNOWN"; level "2"; protein_id "ENSMUSP00000034699.6"; source "HAVANA"; tag "CCDS";
chr9	HAVANA	exon	75661253	75661390	.	-	.	gene_id "ENSMUSG00000032181.7"; transcript_id "ENSMUST00000034699.7"; gene_type "protein_coding"; gene_status "KNOWN"; gene_name "Scg3"; transcript_type "protein_coding"; transcript_status "KNOWN"; transcript_name "Scg3-201"; exon_number "10"; exon_id "ENSMUSE00000274705.3"; talon_gene "28311"; talon_transcript "74215"; talon_exon "381189"; ccdsid "CCDS23347.1"; exon_status "KNOWN"; level "2"; protein_id "ENSMUSP00000034699.6"; source "HAVANA"; tag "CCDS";
chr9	HAVANA	exon	75651631	75651711	.	-	.	gene_id "ENSMUSG00000032181.7"; transcript_id "ENSMUST00000034699.7"; gene_type "protein_coding"; gene_status "KNOWN"; gene_name "Scg3"; transcript_type "protein_coding"; transcript_status "KNOWN"; transcript_name "Scg3-201"; exon_number "11"; exon_id "ENSMUSE00000274689.1"; talon_gene "28311"; talon_transcript "74215"; talon_exon "381191"; ccdsid "CCDS23347.1"; exon_status "KNOWN"; level "2"; protein_id "ENSMUSP00000034699.6"; source "HAVANA"; tag "CCDS";
chr9	HAVANA	exon	75643189	75643944	.	-	.	gene_id "ENSMUSG00000032181.7"; transcript_id "ENSMUST00000034699.7"; gene_type "protein_coding"; gene_status "KNOWN"; gene_name "Scg3"; transcript_type "protein_coding"; transcript_status "KNOWN"; transcript_name "Scg3-201"; exon_number "12"; exon_id "ENSMUSE00000426871.7"; talon_gene "28311"; talon_transcript "74215"; talon_exon "381193"; ccdsid "CCDS23347.1"; exon_status "KNOWN"; level "2"; protein_id "ENSMUSP00000034699.6"; source "HAVANA"; tag "CCDS";
chr9	TALON	transcript	75643189	75684056	.	-	.	gene_id "ENSMUSG00000032181.7"; transcript_id "ENCODEMT000431671"; gene_name "Scg3"; gene_status "KNOWN"; gene_type "protein_coding"; transcript_status "NOVEL"; transcript_name "ENCODEMT000431671"; talon_gene "28311"; talon_transcript "431671"; NIC_transcript "TRUE";
chr9	HAVANA	exon	75683635	75684056	.	-	.	gene_id "ENSMUSG00000032181.7"; transcript_id "ENCODEMT000431671"; gene_type "protein_coding"; gene_status "KNOWN"; gene_name "Scg3"; transcript_status "NOVEL"; transcript_name "ENCODEMT000431671"; exon_number "1"; exon_id "ENSMUSE00000217471.8"; talon_gene "28311"; talon_transcript "431671"; talon_exon "381171"; ccdsid "CCDS23347.1"; exon_status "KNOWN"; level "2"; protein_id "ENSMUSP00000034699.6"; source "HAVANA"; tag "CCDS";
chr9	HAVANA	exon	75681964	75682179	.	-	.	gene_id "ENSMUSG00000032181.7"; transcript_id "ENCODEMT000431671"; gene_type "protein_coding"; gene_status "KNOWN"; gene_name "Scg3"; transcript_status "NOVEL"; transcript_name "ENCODEMT000431671"; exon_number "2"; exon_id "ENSMUSE00000217472.3"; talon_gene "28311"; talon_transcript "431671"; talon_exon "381177"; ccdsid "CCDS23347.1"; exon_status "KNOWN"; level "2"; protein_id "ENSMUSP00000034699.6"; source "HAVANA"; tag "CCDS";
chr9	HAVANA	exon	75676669	75676811	.	-	.	gene_id "ENSMUSG00000032181.7"; transcript_id "ENCODEMT000431671"; gene_type "protein_coding"; gene_status "KNOWN"; gene_name "Scg3"; transcript_status "NOVEL"; transcript_name "ENCODEMT000431671"; exon_number "3"; exon_id "ENSMUSE00000217477.3"; talon_gene "28311"; talon_transcript "431671"; talon_exon "381179"; ccdsid "CCDS23347.1"; exon_status "KNOWN"; level "2"; protein_id "ENSMUSP00000034699.6"; source "HAVANA"; tag "CCDS";
chr9	HAVANA	exon	75675345	75675494	.	-	.	gene_id "ENSMUSG00000032181.7"; transcript_id "ENCODEMT000431671"; gene_type "protein_coding"; gene_status "KNOWN"; gene_name "Scg3"; transcript_status "NOVEL"; transcript_name "ENCODEMT000431671"; exon_number "4"; exon_id "ENSMUSE00000217475.3"; talon_gene "28311"; talon_transcript "431671"; talon_exon "381181"; ccdsid "CCDS23347.1"; exon_status "KNOWN"; level "2"; protein_id "ENSMUSP00000034699.6"; source "HAVANA"; tag "CCDS";
chr9	HAVANA	exon	75669215	75669392	.	-	.	gene_id "ENSMUSG00000032181.7"; transcript_id "ENCODEMT000431671"; gene_type "protein_coding"; gene_status "KNOWN"; gene_name "Scg3"; transcript_status "NOVEL"; transcript_name "ENCODEMT000431671"; exon_number "5"; exon_id "ENSMUSE00000217476.3"; talon_gene "28311"; talon_transcript "431671"; talon_exon "381183"; ccdsid "CCDS23347.1"; exon_status "KNOWN"; level "2"; protein_id "ENSMUSP00000034699.6"; source "HAVANA"; tag "CCDS";
chr9	HAVANA	exon	75665654	75665770	.	-	.	gene_id "ENSMUSG00000032181.7"; transcript_id "ENCODEMT000431671"; gene_type "protein_coding"; gene_status "KNOWN"; gene_name "Scg3"; transcript_status "NOVEL"; transcript_name "ENCODEMT000431671"; exon_number "6"; exon_id "ENSMUSE00000217474.3"; talon_gene "28311"; talon_transcript "431671"; talon_exon "381185"; ccdsid "CCDS23347.1"; exon_status "KNOWN"; level "2"; protein_id "ENSMUSP00000034699.6"; source "HAVANA"; tag "CCDS";
chr9	HAVANA	exon	75663193	75663276	.	-	.	gene_id "ENSMUSG00000032181.7"; transcript_id "ENCODEMT000431671"; gene_type "protein_coding"; gene_status "KNOWN"; gene_name "Scg3"; transcript_status "NOVEL"; transcript_name "ENCODEMT000431671"; exon_number "7"; exon_id "ENSMUSE00000217469.3"; talon_gene "28311"; talon_transcript "431671"; talon_exon "381187"; ccdsid "CCDS23347.1"; exon_status "KNOWN"; level "2"; protein_id "ENSMUSP00000034699.6"; source "HAVANA"; tag "CCDS";
chr9	HAVANA	exon	75661253	75661390	.	-	.	gene_id "ENSMUSG00000032181.7"; transcript_id "ENCODEMT000431671"; gene_type "protein_coding"; gene_status "KNOWN"; gene_name "Scg3"; transcript_status "NOVEL"; transcript_name "ENCODEMT000431671"; exon_number "8"; exon_id "ENSMUSE00000274705.3"; talon_gene "28311"; talon_transcript "431671"; talon_exon "381189"; ccdsid "CCDS23347.1"; exon_status "KNOWN"; level "2"; protein_id "ENSMUSP00000034699.6"; source "HAVANA"; tag "CCDS";
chr9	HAVANA	exon	75651631	75651711	.	-	.	gene_id "ENSMUSG00000032181.7"; transcript_id "ENCODEMT000431671"; gene_type "protein_coding"; gene_status "KNOWN"; gene_name "Scg3"; transcript_status "NOVEL"; transcript_name "ENCODEMT000431671"; exon_number "9"; exon_id "ENSMUSE00000274689.1"; talon_gene "28311"; talon_transcript "431671"; talon_exon "381191"; ccdsid "CCDS23347.1"; exon_status "KNOWN"; level "2"; protein_id "ENSMUSP00000034699.6"; source "HAVANA"; tag "CCDS";
chr9	HAVANA	exon	75643189	75643944	.	-	.	gene_id "ENSMUSG00000032181.7"; transcript_id "ENCODEMT000431671"; gene_type "protein_coding"; gene_status "KNOWN"; gene_name "Scg3"; transcript_status "NOVEL"; transcript_name "ENCODEMT000431671"; exon_number "10"; exon_id "ENSMUSE00000426871.7"; talon_gene "28311"; talon_transcript "431671"; talon_exon "381193"; ccdsid "CCDS23347.1"; exon_status "KNOWN"; level "2"; protein_id "ENSMUSP00000034699.6"; source "HAVANA"; tag "CCDS";
chr9	TALON	transcript	75643189	75683975	.	-	.	gene_id "ENSMUSG00000032181.7"; transcript_id "ENCODEMT000431678"; gene_name "Scg3"; gene_status "KNOWN"; gene_type "protein_coding"; transcript_status "NOVEL"; transcript_name "ENCODEMT000431678"; talon_gene "28311"; talon_transcript "431678"; NIC_transcript "TRUE";
chr9	HAVANA	exon	75683635	75683975	.	-	.	gene_id "ENSMUSG00000032181.7"; transcript_id "ENCODEMT000431678"; gene_type "protein_coding"; gene_status "KNOWN"; gene_name "Scg3"; transcript_status "NOVEL"; transcript_name "ENCODEMT000431678"; exon_number "1"; exon_id "ENSMUSE00001400960.1"; talon_gene "28311"; talon_transcript "431678"; talon_exon "381210"; exon_status "KNOWN"; level "2"; source "HAVANA";
chr9	HAVANA	exon	75681964	75682179	.	-	.	gene_id "ENSMUSG00000032181.7"; transcript_id "ENCODEMT000431678"; gene_type "protein_coding"; gene_status "KNOWN"; gene_name "Scg3"; transcript_status "NOVEL"; transcript_name "ENCODEMT000431678"; exon_number "2"; exon_id "ENSMUSE00000217472.3"; talon_gene "28311"; talon_transcript "431678"; talon_exon "381177"; ccdsid "CCDS23347.1"; exon_status "KNOWN"; level "2"; protein_id "ENSMUSP00000034699.6"; source "HAVANA"; tag "CCDS";
chr9	HAVANA	exon	75676669	75676811	.	-	.	gene_id "ENSMUSG00000032181.7"; transcript_id "ENCODEMT000431678"; gene_type "protein_coding"; gene_status "KNOWN"; gene_name "Scg3"; transcript_status "NOVEL"; transcript_name "ENCODEMT000431678"; exon_number "3"; exon_id "ENSMUSE00000217477.3"; talon_gene "28311"; talon_transcript "431678"; talon_exon "381179"; ccdsid "CCDS23347.1"; exon_status "KNOWN"; level "2"; protein_id "ENSMUSP00000034699.6"; source "HAVANA"; tag "CCDS";
chr9	HAVANA	exon	75675345	75675494	.	-	.	gene_id "ENSMUSG00000032181.7"; transcript_id "ENCODEMT000431678"; gene_type "protein_coding"; gene_status "KNOWN"; gene_name "Scg3"; transcript_status "NOVEL"; transcript_name "ENCODEMT000431678"; exon_number "4"; exon_id "ENSMUSE00000217475.3"; talon_gene "28311"; talon_transcript "431678"; talon_exon "381181"; ccdsid "CCDS23347.1"; exon_status "KNOWN"; level "2"; protein_id "ENSMUSP00000034699.6"; source "HAVANA"; tag "CCDS";
chr9	HAVANA	exon	75669215	75669392	.	-	.	gene_id "ENSMUSG00000032181.7"; transcript_id "ENCODEMT000431678"; gene_type "protein_coding"; gene_status "KNOWN"; gene_name "Scg3"; transcript_status "NOVEL"; transcript_name "ENCODEMT000431678"; exon_number "5"; exon_id "ENSMUSE00000217476.3"; talon_gene "28311"; talon_transcript "431678"; talon_exon "381183"; ccdsid "CCDS23347.1"; exon_status "KNOWN"; level "2"; protein_id "ENSMUSP00000034699.6"; source "HAVANA"; tag "CCDS";
chr9	HAVANA	exon	75665654	75665770	.	-	.	gene_id "ENSMUSG00000032181.7"; transcript_id "ENCODEMT000431678"; gene_type "protein_coding"; gene_status "KNOWN"; gene_name "Scg3"; transcript_status "NOVEL"; transcript_name "ENCODEMT000431678"; exon_number "6"; exon_id "ENSMUSE00000217474.3"; talon_gene "28311"; talon_transcript "431678"; talon_exon "381185"; ccdsid "CCDS23347.1"; exon_status "KNOWN"; level "2"; protein_id "ENSMUSP00000034699.6"; source "HAVANA"; tag "CCDS";
chr9	HAVANA	exon	75663208	75663276	.	-	.	gene_id "ENSMUSG00000032181.7"; transcript_id "ENCODEMT000431678"; gene_type "protein_coding"; gene_status "KNOWN"; gene_name "Scg3"; transcript_status "NOVEL"; transcript_name "ENCODEMT000431678"; exon_number "7"; exon_id "ENSMUSE00001397159.1"; talon_gene "28311"; talon_transcript "431678"; talon_exon "381195"; exon_status "KNOWN"; level "2"; protein_id "ENSMUSP00000149561.1"; source "HAVANA"; tag "basic";
chr9	HAVANA	exon	75661253	75661390	.	-	.	gene_id "ENSMUSG00000032181.7"; transcript_id "ENCODEMT000431678"; gene_type "protein_coding"; gene_status "KNOWN"; gene_name "Scg3"; transcript_status "NOVEL"; transcript_name "ENCODEMT000431678"; exon_number "8"; exon_id "ENSMUSE00000274705.3"; talon_gene "28311"; talon_transcript "431678"; talon_exon "381189"; ccdsid "CCDS23347.1"; exon_status "KNOWN"; level "2"; protein_id "ENSMUSP00000034699.6"; source "HAVANA"; tag "CCDS";
chr9	HAVANA	exon	75651631	75651711	.	-	.	gene_id "ENSMUSG00000032181.7"; transcript_id "ENCODEMT000431678"; gene_type "protein_coding"; gene_status "KNOWN"; gene_name "Scg3"; transcript_status "NOVEL"; transcript_name "ENCODEMT000431678"; exon_number "9"; exon_id "ENSMUSE00000274689.1"; talon_gene "28311"; talon_transcript "431678"; talon_exon "381191"; ccdsid "CCDS23347.1"; exon_status "KNOWN"; level "2"; protein_id "ENSMUSP00000034699.6"; source "HAVANA"; tag "CCDS";
chr9	HAVANA	exon	75643189	75643944	.	-	.	gene_id "ENSMUSG00000032181.7"; transcript_id "ENCODEMT000431678"; gene_type "protein_coding"; gene_status "KNOWN"; gene_name "Scg3"; transcript_status "NOVEL"; transcript_name "ENCODEMT000431678"; exon_number "10"; exon_id "ENSMUSE00000426871.7"; talon_gene "28311"; talon_transcript "431678"; talon_exon "381193"; ccdsid "CCDS23347.1"; exon_status "KNOWN"; level "2"; protein_id "ENSMUSP00000034699.6"; source "HAVANA"; tag "CCDS";
chr9	HAVANA	transcript	75643365	75684015	.	-	.	gene_id "ENSMUSG00000032181.7"; transcript_id "ENSMUST00000213324.1"; gene_name "Scg3"; gene_status "KNOWN"; gene_type "protein_coding"; transcript_type "protein_coding"; transcript_status "KNOWN"; transcript_name "Scg3-202"; talon_gene "28311"; talon_transcript "74216"; havana_transcript "OTTMUST00000152917.1"; level "2"; protein_id "ENSMUSP00000149561.1"; source "HAVANA"; tag "basic"; transcript_support_level "1";
chr9	HAVANA	exon	75683635	75684015	.	-	.	gene_id "ENSMUSG00000032181.7"; transcript_id "ENSMUST00000213324.1"; gene_type "protein_coding"; gene_status "KNOWN"; gene_name "Scg3"; transcript_type "protein_coding"; transcript_status "KNOWN"; transcript_name "Scg3-202"; exon_number "1"; exon_id "ENSMUSE00001401366.1"; talon_gene "28311"; talon_transcript "74216"; talon_exon "381194"; exon_status "KNOWN"; level "2"; protein_id "ENSMUSP00000149561.1"; source "HAVANA"; tag "basic";
chr9	HAVANA	exon	75682938	75682990	.	-	.	gene_id "ENSMUSG00000032181.7"; transcript_id "ENSMUST00000213324.1"; gene_type "protein_coding"; gene_status "KNOWN"; gene_name "Scg3"; transcript_type "protein_coding"; transcript_status "KNOWN"; transcript_name "Scg3-202"; exon_number "2"; exon_id "ENSMUSE00000217473.3"; talon_gene "28311"; talon_transcript "74216"; talon_exon "381173"; ccdsid "CCDS23347.1"; exon_status "KNOWN"; level "2"; protein_id "ENSMUSP00000034699.6"; source "HAVANA"; tag "CCDS";
chr9	HAVANA	exon	75682274	75682319	.	-	.	gene_id "ENSMUSG00000032181.7"; transcript_id "ENSMUST00000213324.1"; gene_type "protein_coding"; gene_status "KNOWN"; gene_name "Scg3"; transcript_type "protein_coding"; transcript_status "KNOWN"; transcript_name "Scg3-202"; exon_number "3"; exon_id "ENSMUSE00000217467.3"; talon_gene "28311"; talon_transcript "74216"; talon_exon "381175"; ccdsid "CCDS23347.1"; exon_status "KNOWN"; level "2"; protein_id "ENSMUSP00000034699.6"; source "HAVANA"; tag "CCDS";
chr9	HAVANA	exon	75681964	75682179	.	-	.	gene_id "ENSMUSG00000032181.7"; transcript_id "ENSMUST00000213324.1"; gene_type "protein_coding"; gene_status "KNOWN"; gene_name "Scg3"; transcript_type "protein_coding"; transcript_status "KNOWN"; transcript_name "Scg3-202"; exon_number "4"; exon_id "ENSMUSE00000217472.3"; talon_gene "28311"; talon_transcript "74216"; talon_exon "381177"; ccdsid "CCDS23347.1"; exon_status "KNOWN"; level "2"; protein_id "ENSMUSP00000034699.6"; source "HAVANA"; tag "CCDS";
chr9	HAVANA	exon	75676669	75676811	.	-	.	gene_id "ENSMUSG00000032181.7"; transcript_id "ENSMUST00000213324.1"; gene_type "protein_coding"; gene_status "KNOWN"; gene_name "Scg3"; transcript_type "protein_coding"; transcript_status "KNOWN"; transcript_name "Scg3-202"; exon_number "5"; exon_id "ENSMUSE00000217477.3"; talon_gene "28311"; talon_transcript "74216"; talon_exon "381179"; ccdsid "CCDS23347.1"; exon_status "KNOWN"; level "2"; protein_id "ENSMUSP00000034699.6"; source "HAVANA"; tag "CCDS";
chr9	HAVANA	exon	75675345	75675494	.	-	.	gene_id "ENSMUSG00000032181.7"; transcript_id "ENSMUST00000213324.1"; gene_type "protein_coding"; gene_status "KNOWN"; gene_name "Scg3"; transcript_type "protein_coding"; transcript_status "KNOWN"; transcript_name "Scg3-202"; exon_number "6"; exon_id "ENSMUSE00000217475.3"; talon_gene "28311"; talon_transcript "74216"; talon_exon "381181"; ccdsid "CCDS23347.1"; exon_status "KNOWN"; level "2"; protein_id "ENSMUSP00000034699.6"; source "HAVANA"; tag "CCDS";
chr9	HAVANA	exon	75669215	75669392	.	-	.	gene_id "ENSMUSG00000032181.7"; transcript_id "ENSMUST00000213324.1"; gene_type "protein_coding"; gene_status "KNOWN"; gene_name "Scg3"; transcript_type "protein_coding"; transcript_status "KNOWN"; transcript_name "Scg3-202"; exon_number "7"; exon_id "ENSMUSE00000217476.3"; talon_gene "28311"; talon_transcript "74216"; talon_exon "381183"; ccdsid "CCDS23347.1"; exon_status "KNOWN"; level "2"; protein_id "ENSMUSP00000034699.6"; source "HAVANA"; tag "CCDS";
chr9	HAVANA	exon	75665654	75665770	.	-	.	gene_id "ENSMUSG00000032181.7"; transcript_id "ENSMUST00000213324.1"; gene_type "protein_coding"; gene_status "KNOWN"; gene_name "Scg3"; transcript_type "protein_coding"; transcript_status "KNOWN"; transcript_name "Scg3-202"; exon_number "8"; exon_id "ENSMUSE00000217474.3"; talon_gene "28311"; talon_transcript "74216"; talon_exon "381185"; ccdsid "CCDS23347.1"; exon_status "KNOWN"; level "2"; protein_id "ENSMUSP00000034699.6"; source "HAVANA"; tag "CCDS";
chr9	HAVANA	exon	75663208	75663276	.	-	.	gene_id "ENSMUSG00000032181.7"; transcript_id "ENSMUST00000213324.1"; gene_type "protein_coding"; gene_status "KNOWN"; gene_name "Scg3"; transcript_type "protein_coding"; transcript_status "KNOWN"; transcript_name "Scg3-202"; exon_number "9"; exon_id "ENSMUSE00001397159.1"; talon_gene "28311"; talon_transcript "74216"; talon_exon "381195"; exon_status "KNOWN"; level "2"; protein_id "ENSMUSP00000149561.1"; source "HAVANA"; tag "basic";
chr9	HAVANA	exon	75661253	75661390	.	-	.	gene_id "ENSMUSG00000032181.7"; transcript_id "ENSMUST00000213324.1"; gene_type "protein_coding"; gene_status "KNOWN"; gene_name "Scg3"; transcript_type "protein_coding"; transcript_status "KNOWN"; transcript_name "Scg3-202"; exon_number "10"; exon_id "ENSMUSE00000274705.3"; talon_gene "28311"; talon_transcript "74216"; talon_exon "381189"; ccdsid "CCDS23347.1"; exon_status "KNOWN"; level "2"; protein_id "ENSMUSP00000034699.6"; source "HAVANA"; tag "CCDS";
chr9	HAVANA	exon	75651631	75651711	.	-	.	gene_id "ENSMUSG00000032181.7"; transcript_id "ENSMUST00000213324.1"; gene_type "protein_coding"; gene_status "KNOWN"; gene_name "Scg3"; transcript_type "protein_coding"; transcript_status "KNOWN"; transcript_name "Scg3-202"; exon_number "11"; exon_id "ENSMUSE00000274689.1"; talon_gene "28311"; talon_transcript "74216"; talon_exon "381191"; ccdsid "CCDS23347.1"; exon_status "KNOWN"; level "2"; protein_id "ENSMUSP00000034699.6"; source "HAVANA"; tag "CCDS";
chr9	HAVANA	exon	75643365	75643944	.	-	.	gene_id "ENSMUSG00000032181.7"; transcript_id "ENSMUST00000213324.1"; gene_type "protein_coding"; gene_status "KNOWN"; gene_name "Scg3"; transcript_type "protein_coding"; transcript_status "KNOWN"; transcript_name "Scg3-202"; exon_number "12"; exon_id "ENSMUSE00001400336.1"; talon_gene "28311"; talon_transcript "74216"; talon_exon "381197"; exon_status "KNOWN"; level "2"; protein_id "ENSMUSP00000149561.1"; source "HAVANA"; tag "basic";
chr9	HAVANA	gene	75775364	75900310	.	+	.	gene_id "ENSMUSG00000032179.7"; gene_name "Bmp5"; gene_status "KNOWN"; gene_type "protein_coding"; talon_gene "28314"; havana_gene "OTTMUSG00000021529.2"; level "2";
chr9	HAVANA	transcript	75775364	75900310	.	+	.	gene_id "ENSMUSG00000032179.7"; transcript_id "ENSMUST00000012281.7"; gene_name "Bmp5"; gene_status "KNOWN"; gene_type "protein_coding"; transcript_type "protein_coding"; transcript_status "KNOWN"; transcript_name "Bmp5-201"; talon_gene "28314"; talon_transcript "74224"; ccdsid "CCDS23348.1"; havana_transcript "OTTMUST00000051064.2"; level "2"; protein_id "ENSMUSP00000012281.7"; source "HAVANA"; tag "CCDS"; transcript_support_level "1";
chr9	HAVANA	exon	75775364	75776582	.	+	.	gene_id "ENSMUSG00000032179.7"; transcript_id "ENSMUST00000012281.7"; gene_type "protein_coding"; gene_status "KNOWN"; gene_name "Bmp5"; transcript_type "protein_coding"; transcript_status "KNOWN"; transcript_name "Bmp5-201"; exon_number "1"; exon_id "ENSMUSE00000375442.6"; talon_gene "28314"; talon_transcript "74224"; talon_exon "381215"; ccdsid "CCDS23348.1"; exon_status "KNOWN"; level "2"; protein_id "ENSMUSP00000012281.7"; source "HAVANA"; tag "CCDS";
chr9	HAVANA	exon	75828018	75828210	.	+	.	gene_id "ENSMUSG00000032179.7"; transcript_id "ENSMUST00000012281.7"; gene_type "protein_coding"; gene_status "KNOWN"; gene_name "Bmp5"; transcript_type "protein_coding"; transcript_status "KNOWN"; transcript_name "Bmp5-201"; exon_number "2"; exon_id "ENSMUSE00000217447.3"; talon_gene "28314"; talon_transcript "74224"; talon_exon "381217"; ccdsid "CCDS23348.1"; exon_status "KNOWN"; level "2"; protein_id "ENSMUSP00000012281.7"; source "HAVANA"; tag "CCDS";
chr9	HAVANA	exon	75839545	75839693	.	+	.	gene_id "ENSMUSG00000032179.7"; transcript_id "ENSMUST00000012281.7"; gene_type "protein_coding"; gene_status "KNOWN"; gene_name "Bmp5"; transcript_type "protein_coding"; transcript_status "KNOWN"; transcript_name "Bmp5-201"; exon_number "3"; exon_id "ENSMUSE00001256588.1"; talon_gene "28314"; talon_transcript "74224"; talon_exon "381219"; ccdsid "CCDS23348.1"; exon_status "KNOWN"; level "2"; protein_id "ENSMUSP00000012281.7"; source "HAVANA"; tag "CCDS";
chr9	HAVANA	exon	75873255	75873449	.	+	.	gene_id "ENSMUSG00000032179.7"; transcript_id "ENSMUST00000012281.7"; gene_type "protein_coding"; gene_status "KNOWN"; gene_name "Bmp5"; transcript_type "protein_coding"; transcript_status "KNOWN"; transcript_name "Bmp5-201"; exon_number "4"; exon_id "ENSMUSE00000274577.3"; talon_gene "28314"; talon_transcript "74224"; talon_exon "381221"; ccdsid "CCDS23348.1"; exon_status "KNOWN"; level "2"; protein_id "ENSMUSP00000012281.7"; source "HAVANA"; tag "CCDS";
chr9	HAVANA	exon	75886638	75886714	.	+	.	gene_id "ENSMUSG00000032179.7"; transcript_id "ENSMUST00000012281.7"; gene_type "protein_coding"; gene_status "KNOWN"; gene_name "Bmp5"; transcript_type "protein_coding"; transcript_status "KNOWN"; transcript_name "Bmp5-201"; exon_number "5"; exon_id "ENSMUSE00000531747.1"; talon_gene "28314"; talon_transcript "74224"; talon_exon "381223"; ccdsid "CCDS23348.1"; exon_status "KNOWN"; level "2"; protein_id "ENSMUSP00000012281.7"; source "HAVANA"; tag "CCDS";
chr9	HAVANA	exon	75893694	75893804	.	+	.	gene_id "ENSMUSG00000032179.7"; transcript_id "ENSMUST00000012281.7"; gene_type "protein_coding"; gene_status "KNOWN"; gene_name "Bmp5"; transcript_type "protein_coding"; transcript_status "KNOWN"; transcript_name "Bmp5-201"; exon_number "6"; exon_id "ENSMUSE00000531746.1"; talon_gene "28314"; talon_transcript "74224"; talon_exon "381225"; ccdsid "CCDS23348.1"; exon_status "KNOWN"; level "2"; protein_id "ENSMUSP00000012281.7"; source "HAVANA"; tag "CCDS";
chr9	HAVANA	exon	75898433	75900310	.	+	.	gene_id "ENSMUSG00000032179.7"; transcript_id "ENSMUST00000012281.7"; gene_type "protein_coding"; gene_status "KNOWN"; gene_name "Bmp5"; transcript_type "protein_coding"; transcript_status "KNOWN"; transcript_name "Bmp5-201"; exon_number "7"; exon_id "ENSMUSE00000333475.5"; talon_gene "28314"; talon_transcript "74224"; talon_exon "381227"; ccdsid "CCDS23348.1"; exon_status "KNOWN"; level "2"; protein_id "ENSMUSP00000012281.7"; source "HAVANA"; tag "CCDS";
chr9	HAVANA	gene	76014855	76076122	.	+	.	gene_id "ENSMUSG00000007908.14"; gene_name "Hmgcll1"; gene_status "KNOWN"; gene_type "protein_coding"; talon_gene "28320"; havana_gene "OTTMUSG00000027403.8"; level "2";
chr9	HAVANA	transcript	76014855	76136350	.	+	.	gene_id "ENSMUSG00000007908.14"; transcript_id "ENSMUST00000008052.12"; gene_name "Hmgcll1"; gene_status "KNOWN"; gene_type "protein_coding"; transcript_type "protein_coding"; transcript_status "KNOWN"; transcript_name "Hmgcll1-201"; talon_gene "28320"; talon_transcript "74231"; ccdsid "CCDS23349.1"; havana_transcript "OTTMUST00000067779.4"; level "2"; protein_id "ENSMUSP00000008052.6"; source "HAVANA"; tag "CCDS"; transcript_support_level "1";
chr9	HAVANA	exon	76014855	76015182	.	+	.	gene_id "ENSMUSG00000007908.14"; transcript_id "ENSMUST00000008052.12"; gene_type "protein_coding"; gene_status "KNOWN"; gene_name "Hmgcll1"; transcript_type "protein_coding"; transcript_status "KNOWN"; transcript_name "Hmgcll1-201"; exon_number "1"; exon_id "ENSMUSE00000816733.1"; talon_gene "28320"; talon_transcript "74231"; talon_exon "381244"; ccdsid "CCDS23349.1"; exon_status "KNOWN"; level "2"; protein_id "ENSMUSP00000008052.6"; source "HAVANA"; tag "CCDS";
chr9	HAVANA	exon	76056171	76056251	.	+	.	gene_id "ENSMUSG00000007908.14"; transcript_id "ENSMUST00000008052.12"; gene_type "protein_coding"; gene_status "KNOWN"; gene_name "Hmgcll1"; transcript_type "protein_coding"; transcript_status "KNOWN"; transcript_name "Hmgcll1-201"; exon_number "2"; exon_id "ENSMUSE00001267319.1"; talon_gene "28320"; talon_transcript "74231"; talon_exon "381246"; ccdsid "CCDS23349.1"; exon_status "KNOWN"; level "2"; protein_id "ENSMUSP00000008052.6"; source "HAVANA"; tag "CCDS";
chr9	HAVANA	exon	76056452	76056559	.	+	.	gene_id "ENSMUSG00000007908.14"; transcript_id "ENSMUST00000008052.12"; gene_type "protein_coding"; gene_status "KNOWN"; gene_name "Hmgcll1"; transcript_type "protein_coding"; transcript_status "KNOWN"; transcript_name "Hmgcll1-201"; exon_number "3"; exon_id "ENSMUSE00001316336.1"; talon_gene "28320"; talon_transcript "74231"; talon_exon "381248"; ccdsid "CCDS23349.1"; exon_status "KNOWN"; level "2"; protein_id "ENSMUSP00000008052.6"; source "HAVANA"; tag "CCDS";
chr9	HAVANA	exon	76072627	76072722	.	+	.	gene_id "ENSMUSG00000007908.14"; transcript_id "ENSMUST00000008052.12"; gene_type "protein_coding"; gene_status "KNOWN"; gene_name "Hmgcll1"; transcript_type "protein_coding"; transcript_status "KNOWN"; transcript_name "Hmgcll1-201"; exon_number "4"; exon_id "ENSMUSE00001315550.1"; talon_gene "28320"; talon_transcript "74231"; talon_exon "381250"; ccdsid "CCDS23349.1"; exon_status "KNOWN"; level "2"; protein_id "ENSMUSP00000008052.6"; source "HAVANA"; tag "CCDS";
chr9	HAVANA	exon	76074668	76074816	.	+	.	gene_id "ENSMUSG00000007908.14"; transcript_id "ENSMUST00000008052.12"; gene_type "protein_coding"; gene_status "KNOWN"; gene_name "Hmgcll1"; transcript_type "protein_coding"; transcript_status "KNOWN"; transcript_name "Hmgcll1-201"; exon_number "5"; exon_id "ENSMUSE00000219058.1"; talon_gene "28320"; talon_transcript "74231"; talon_exon "381252"; ccdsid "CCDS23349.1"; exon_status "KNOWN"; level "2"; protein_id "ENSMUSP00000008052.6"; source "HAVANA"; tag "CCDS";
chr9	HAVANA	exon	76081391	76081454	.	+	.	gene_id "ENSMUSG00000007908.14"; transcript_id "ENSMUST00000008052.12"; gene_type "protein_coding"; gene_status "KNOWN"; gene_name "Hmgcll1"; transcript_type "protein_coding"; transcript_status "KNOWN"; transcript_name "Hmgcll1-201"; exon_number "6"; exon_id "ENSMUSE00000219063.1"; talon_gene "28320"; talon_transcript "74231"; talon_exon "381254"; ccdsid "CCDS23349.1"; exon_status "KNOWN"; level "2"; protein_id "ENSMUSP00000008052.6"; source "HAVANA"; tag "CCDS";
chr9	HAVANA	exon	76084303	76084491	.	+	.	gene_id "ENSMUSG00000007908.14"; transcript_id "ENSMUST00000008052.12"; gene_type "protein_coding"; gene_status "KNOWN"; gene_name "Hmgcll1"; transcript_type "protein_coding"; transcript_status "KNOWN"; transcript_name "Hmgcll1-201"; exon_number "7"; exon_id "ENSMUSE00000219061.1"; talon_gene "28320"; talon_transcript "74231"; talon_exon "381256"; ccdsid "CCDS23349.1"; exon_status "KNOWN"; level "2"; protein_id "ENSMUSP00000008052.6"; source "HAVANA"; tag "CCDS";
chr9	HAVANA	exon	76130312	76130437	.	+	.	gene_id "ENSMUSG00000007908.14"; transcript_id "ENSMUST00000008052.12"; gene_type "protein_coding"; gene_status "KNOWN"; gene_name "Hmgcll1"; transcript_type "protein_coding"; transcript_status "KNOWN"; transcript_name "Hmgcll1-201"; exon_number "8"; exon_id "ENSMUSE00000219057.1"; talon_gene "28320"; talon_transcript "74231"; talon_exon "381258"; ccdsid "CCDS23349.1"; exon_status "KNOWN"; level "2"; protein_id "ENSMUSP00000008052.6"; source "HAVANA"; tag "CCDS";
chr9	HAVANA	exon	76133755	76136350	.	+	.	gene_id "ENSMUSG00000007908.14"; transcript_id "ENSMUST00000008052.12"; gene_type "protein_coding"; gene_status "KNOWN"; gene_name "Hmgcll1"; transcript_type "protein_coding"; transcript_status "KNOWN"; transcript_name "Hmgcll1-201"; exon_number "9"; exon_id "ENSMUSE00000337720.6"; talon_gene "28320"; talon_transcript "74231"; talon_exon "381260"; ccdsid "CCDS23349.1"; exon_status "KNOWN"; level "2"; protein_id "ENSMUSP00000008052.6"; source "HAVANA"; tag "CCDS";
chr9	HAVANA	transcript	76015014	76076122	.	+	.	gene_id "ENSMUSG00000007908.14"; transcript_id "ENSMUST00000121592.8"; gene_name "Hmgcll1"; gene_status "KNOWN"; gene_type "protein_coding"; transcript_type "retained_intron"; transcript_status "KNOWN"; transcript_name "Hmgcll1-203"; talon_gene "28320"; talon_transcript "74234"; havana_transcript "OTTMUST00000067781.5"; level "2"; source "HAVANA"; transcript_support_level "1";
chr9	HAVANA	exon	76015014	76015182	.	+	.	gene_id "ENSMUSG00000007908.14"; transcript_id "ENSMUST00000121592.8"; gene_type "protein_coding"; gene_status "KNOWN"; gene_name "Hmgcll1"; transcript_type "retained_intron"; transcript_status "KNOWN"; transcript_name "Hmgcll1-203"; exon_number "1"; exon_id "ENSMUSE00001269012.2"; talon_gene "28320"; talon_transcript "74234"; talon_exon "381265"; exon_status "KNOWN"; level "2"; source "HAVANA";
chr9	HAVANA	exon	76056171	76056251	.	+	.	gene_id "ENSMUSG00000007908.14"; transcript_id "ENSMUST00000121592.8"; gene_type "protein_coding"; gene_status "KNOWN"; gene_name "Hmgcll1"; transcript_type "retained_intron"; transcript_status "KNOWN"; transcript_name "Hmgcll1-203"; exon_number "2"; exon_id "ENSMUSE00001267319.1"; talon_gene "28320"; talon_transcript "74234"; talon_exon "381246"; ccdsid "CCDS23349.1"; exon_status "KNOWN"; level "2"; protein_id "ENSMUSP00000008052.6"; source "HAVANA"; tag "CCDS";
chr9	HAVANA	exon	76056452	76056559	.	+	.	gene_id "ENSMUSG00000007908.14"; transcript_id "ENSMUST00000121592.8"; gene_type "protein_coding"; gene_status "KNOWN"; gene_name "Hmgcll1"; transcript_type "retained_intron"; transcript_status "KNOWN"; transcript_name "Hmgcll1-203"; exon_number "3"; exon_id "ENSMUSE00001316336.1"; talon_gene "28320"; talon_transcript "74234"; talon_exon "381248"; ccdsid "CCDS23349.1"; exon_status "KNOWN"; level "2"; protein_id "ENSMUSP00000008052.6"; source "HAVANA"; tag "CCDS";
chr9	HAVANA	exon	76072627	76072722	.	+	.	gene_id "ENSMUSG00000007908.14"; transcript_id "ENSMUST00000121592.8"; gene_type "protein_coding"; gene_status "KNOWN"; gene_name "Hmgcll1"; transcript_type "retained_intron"; transcript_status "KNOWN"; transcript_name "Hmgcll1-203"; exon_number "4"; exon_id "ENSMUSE00001315550.1"; talon_gene "28320"; talon_transcript "74234"; talon_exon "381250"; ccdsid "CCDS23349.1"; exon_status "KNOWN"; level "2"; protein_id "ENSMUSP00000008052.6"; source "HAVANA"; tag "CCDS";
chr9	HAVANA	exon	76074668	76076122	.	+	.	gene_id "ENSMUSG00000007908.14"; transcript_id "ENSMUST00000121592.8"; gene_type "protein_coding"; gene_status "KNOWN"; gene_name "Hmgcll1"; transcript_type "retained_intron"; transcript_status "KNOWN"; transcript_name "Hmgcll1-203"; exon_number "5"; exon_id "ENSMUSE00000720142.1"; talon_gene "28320"; talon_transcript "74234"; talon_exon "381266"; exon_status "KNOWN"; level "2"; source "HAVANA";
chr9	HAVANA	gene	76225880	76323322	.	-	.	gene_id "ENSMUSG00000032360.16"; gene_name "Hcrtr2"; gene_status "KNOWN"; gene_type "protein_coding"; talon_gene "28323"; havana_gene "OTTMUSG00000044825.2"; level "2";
chr9	HAVANA	transcript	76225880	76323611	.	-	.	gene_id "ENSMUSG00000032360.16"; transcript_id "ENSMUST00000063140.14"; gene_name "Hcrtr2"; gene_status "KNOWN"; gene_type "protein_coding"; transcript_type "protein_coding"; transcript_status "KNOWN"; transcript_name "Hcrtr2-201"; talon_gene "28323"; talon_transcript "74241"; ccdsid "CCDS23350.1"; havana_transcript "OTTMUST00000117816.1"; level "2"; protein_id "ENSMUSP00000058230.7"; source "HAVANA"; tag "CCDS"; transcript_support_level "1";
chr9	HAVANA	exon	76323282	76323611	.	-	.	gene_id "ENSMUSG00000032360.16"; transcript_id "ENSMUST00000063140.14"; gene_type "protein_coding"; gene_status "KNOWN"; gene_name "Hcrtr2"; transcript_type "protein_coding"; transcript_status "KNOWN"; transcript_name "Hcrtr2-201"; exon_number "1"; exon_id "ENSMUSE00000426965.2"; talon_gene "28323"; talon_transcript "74241"; talon_exon "381294"; ccdsid "CCDS23350.1"; exon_status "KNOWN"; level "2"; protein_id "ENSMUSP00000058230.7"; source "HAVANA"; tag "CCDS";
chr9	HAVANA	exon	76259652	76259830	.	-	.	gene_id "ENSMUSG00000032360.16"; transcript_id "ENSMUST00000063140.14"; gene_type "protein_coding"; gene_status "KNOWN"; gene_name "Hcrtr2"; transcript_type "protein_coding"; transcript_status "KNOWN"; transcript_name "Hcrtr2-201"; exon_number "2"; exon_id "ENSMUSE00000413096.2"; talon_gene "28323"; talon_transcript "74241"; talon_exon "381296"; ccdsid "CCDS23350.1"; exon_status "KNOWN"; level "2"; protein_id "ENSMUSP00000058230.7"; source "HAVANA"; tag "CCDS";
chr9	HAVANA	exon	76254461	76254704	.	-	.	gene_id "ENSMUSG00000032360.16"; transcript_id "ENSMUST00000063140.14"; gene_type "protein_coding"; gene_status "KNOWN"; gene_name "Hcrtr2"; transcript_type "protein_coding"; transcript_status "KNOWN"; transcript_name "Hcrtr2-201"; exon_number "3"; exon_id "ENSMUSE00000219053.1"; talon_gene "28323"; talon_transcript "74241"; talon_exon "381298"; ccdsid "CCDS23350.1"; exon_status "KNOWN"; level "2"; protein_id "ENSMUSP00000058230.7"; source "HAVANA"; tag "CCDS";
chr9	HAVANA	exon	76246347	76246462	.	-	.	gene_id "ENSMUSG00000032360.16"; transcript_id "ENSMUST00000063140.14"; gene_type "protein_coding"; gene_status "KNOWN"; gene_name "Hcrtr2"; transcript_type "protein_coding"; transcript_status "KNOWN"; transcript_name "Hcrtr2-201"; exon_number "4"; exon_id "ENSMUSE00000219051.1"; talon_gene "28323"; talon_transcript "74241"; talon_exon "381300"; ccdsid "CCDS23350.1"; exon_status "KNOWN"; level "2"; protein_id "ENSMUSP00000058230.7"; source "HAVANA"; tag "CCDS";
chr9	HAVANA	exon	76236169	76236389	.	-	.	gene_id "ENSMUSG00000032360.16"; transcript_id "ENSMUST00000063140.14"; gene_type "protein_coding"; gene_status "KNOWN"; gene_name "Hcrtr2"; transcript_type "protein_coding"; transcript_status "KNOWN"; transcript_name "Hcrtr2-201"; exon_number "5"; exon_id "ENSMUSE00000219055.2"; talon_gene "28323"; talon_transcript "74241"; talon_exon "381302"; ccdsid "CCDS23350.1"; exon_status "KNOWN"; level "2"; protein_id "ENSMUSP00000058230.7"; source "HAVANA"; tag "CCDS";
chr9	HAVANA	exon	76232900	76233021	.	-	.	gene_id "ENSMUSG00000032360.16"; transcript_id "ENSMUST00000063140.14"; gene_type "protein_coding"; gene_status "KNOWN"; gene_name "Hcrtr2"; transcript_type "protein_coding"; transcript_status "KNOWN"; transcript_name "Hcrtr2-201"; exon_number "6"; exon_id "ENSMUSE00000411596.2"; talon_gene "28323"; talon_transcript "74241"; talon_exon "381304"; ccdsid "CCDS23350.1"; exon_status "KNOWN"; level "2"; protein_id "ENSMUSP00000058230.7"; source "HAVANA"; tag "CCDS";
chr9	HAVANA	exon	76230504	76230726	.	-	.	gene_id "ENSMUSG00000032360.16"; transcript_id "ENSMUST00000063140.14"; gene_type "protein_coding"; gene_status "KNOWN"; gene_name "Hcrtr2"; transcript_type "protein_coding"; transcript_status "KNOWN"; transcript_name "Hcrtr2-201"; exon_number "7"; exon_id "ENSMUSE00000360071.2"; talon_gene "28323"; talon_transcript "74241"; talon_exon "381306"; ccdsid "CCDS23350.1"; exon_status "KNOWN"; level "2"; protein_id "ENSMUSP00000058230.7"; source "HAVANA"; tag "CCDS";
chr9	HAVANA	exon	76225880	76228205	.	-	.	gene_id "ENSMUSG00000032360.16"; transcript_id "ENSMUST00000063140.14"; gene_type "protein_coding"; gene_status "KNOWN"; gene_name "Hcrtr2"; transcript_type "protein_coding"; transcript_status "KNOWN"; transcript_name "Hcrtr2-201"; exon_number "8"; exon_id "ENSMUSE00000474579.6"; talon_gene "28323"; talon_transcript "74241"; talon_exon "381308"; ccdsid "CCDS23350.1"; exon_status "KNOWN"; level "2"; protein_id "ENSMUSP00000058230.7"; source "HAVANA"; tag "CCDS";
chr9	HAVANA	transcript	76229954	76323856	.	-	.	gene_id "ENSMUSG00000032360.16"; transcript_id "ENSMUST00000184757.1"; gene_name "Hcrtr2"; gene_status "KNOWN"; gene_type "protein_coding"; transcript_type "protein_coding"; transcript_status "KNOWN"; transcript_name "Hcrtr2-203"; talon_gene "28323"; talon_transcript "74242"; havana_transcript "OTTMUST00000117817.2"; level "2"; protein_id "ENSMUSP00000139377.1"; source "HAVANA"; tag "appris_alternative_1"; transcript_support_level "1";
chr9	HAVANA	exon	76323282	76323856	.	-	.	gene_id "ENSMUSG00000032360.16"; transcript_id "ENSMUST00000184757.1"; gene_type "protein_coding"; gene_status "KNOWN"; gene_name "Hcrtr2"; transcript_type "protein_coding"; transcript_status "KNOWN"; transcript_name "Hcrtr2-203"; exon_number "1"; exon_id "ENSMUSE00001317039.1"; talon_gene "28323"; talon_transcript "74242"; talon_exon "381309"; exon_status "KNOWN"; level "2"; protein_id "ENSMUSP00000139377.1"; source "HAVANA"; tag "appris_alternative_1";
chr9	HAVANA	exon	76259652	76259830	.	-	.	gene_id "ENSMUSG00000032360.16"; transcript_id "ENSMUST00000184757.1"; gene_type "protein_coding"; gene_status "KNOWN"; gene_name "Hcrtr2"; transcript_type "protein_coding"; transcript_status "KNOWN"; transcript_name "Hcrtr2-203"; exon_number "2"; exon_id "ENSMUSE00000413096.2"; talon_gene "28323"; talon_transcript "74242"; talon_exon "381296"; ccdsid "CCDS23350.1"; exon_status "KNOWN"; level "2"; protein_id "ENSMUSP00000058230.7"; source "HAVANA"; tag "CCDS";
chr9	HAVANA	exon	76254461	76254704	.	-	.	gene_id "ENSMUSG00000032360.16"; transcript_id "ENSMUST00000184757.1"; gene_type "protein_coding"; gene_status "KNOWN"; gene_name "Hcrtr2"; transcript_type "protein_coding"; transcript_status "KNOWN"; transcript_name "Hcrtr2-203"; exon_number "3"; exon_id "ENSMUSE00000219053.1"; talon_gene "28323"; talon_transcript "74242"; talon_exon "381298"; ccdsid "CCDS23350.1"; exon_status "KNOWN"; level "2"; protein_id "ENSMUSP00000058230.7"; source "HAVANA"; tag "CCDS";
chr9	HAVANA	exon	76246347	76246462	.	-	.	gene_id "ENSMUSG00000032360.16"; transcript_id "ENSMUST00000184757.1"; gene_type "protein_coding"; gene_status "KNOWN"; gene_name "Hcrtr2"; transcript_type "protein_coding"; transcript_status "KNOWN"; transcript_name "Hcrtr2-203"; exon_number "4"; exon_id "ENSMUSE00000219051.1"; talon_gene "28323"; talon_transcript "74242"; talon_exon "381300"; ccdsid "CCDS23350.1"; exon_status "KNOWN"; level "2"; protein_id "ENSMUSP00000058230.7"; source "HAVANA"; tag "CCDS";
chr9	HAVANA	exon	76236169	76236389	.	-	.	gene_id "ENSMUSG00000032360.16"; transcript_id "ENSMUST00000184757.1"; gene_type "protein_coding"; gene_status "KNOWN"; gene_name "Hcrtr2"; transcript_type "protein_coding"; transcript_status "KNOWN"; transcript_name "Hcrtr2-203"; exon_number "5"; exon_id "ENSMUSE00000219055.2"; talon_gene "28323"; talon_transcript "74242"; talon_exon "381302"; ccdsid "CCDS23350.1"; exon_status "KNOWN"; level "2"; protein_id "ENSMUSP00000058230.7"; source "HAVANA"; tag "CCDS";
chr9	HAVANA	exon	76232900	76233021	.	-	.	gene_id "ENSMUSG00000032360.16"; transcript_id "ENSMUST00000184757.1"; gene_type "protein_coding"; gene_status "KNOWN"; gene_name "Hcrtr2"; transcript_type "protein_coding"; transcript_status "KNOWN"; transcript_name "Hcrtr2-203"; exon_number "6"; exon_id "ENSMUSE00000411596.2"; talon_gene "28323"; talon_transcript "74242"; talon_exon "381304"; ccdsid "CCDS23350.1"; exon_status "KNOWN"; level "2"; protein_id "ENSMUSP00000058230.7"; source "HAVANA"; tag "CCDS";
chr9	HAVANA	exon	76229954	76230726	.	-	.	gene_id "ENSMUSG00000032360.16"; transcript_id "ENSMUST00000184757.1"; gene_type "protein_coding"; gene_status "KNOWN"; gene_name "Hcrtr2"; transcript_type "protein_coding"; transcript_status "KNOWN"; transcript_name "Hcrtr2-203"; exon_number "7"; exon_id "ENSMUSE00001314327.1"; talon_gene "28323"; talon_transcript "74242"; talon_exon "381310"; exon_status "KNOWN"; level "2"; protein_id "ENSMUSP00000139377.1"; source "HAVANA"; tag "appris_alternative_1";
chr9	HAVANA	transcript	76321676	76323322	.	-	.	gene_id "ENSMUSG00000032360.16"; transcript_id "ENSMUST00000184200.1"; gene_name "Hcrtr2"; gene_status "KNOWN"; gene_type "protein_coding"; transcript_type "retained_intron"; transcript_status "KNOWN"; transcript_name "Hcrtr2-202"; talon_gene "28323"; talon_transcript "74243"; havana_transcript "OTTMUST00000117818.2"; level "2"; source "HAVANA"; transcript_support_level "NA";
chr9	HAVANA	exon	76321676	76323322	.	-	.	gene_id "ENSMUSG00000032360.16"; transcript_id "ENSMUST00000184200.1"; gene_type "protein_coding"; gene_status "KNOWN"; gene_name "Hcrtr2"; transcript_type "retained_intron"; transcript_status "KNOWN"; transcript_name "Hcrtr2-202"; exon_number "1"; exon_id "ENSMUSE00001314968.1"; talon_gene "28323"; talon_transcript "74243"; talon_exon "381311"; exon_status "KNOWN"; level "2"; source "HAVANA";
chr9	HAVANA	gene	77102089	77252134	.	-	.	gene_id "ENSMUSG00000032355.16"; gene_name "Mlip"; gene_status "KNOWN"; gene_type "protein_coding"; talon_gene "28338"; havana_gene "OTTMUSG00000044846.6"; level "2";
chr9	HAVANA	transcript	77102089	77251829	.	-	.	gene_id "ENSMUSG00000032355.16"; transcript_id "ENSMUST00000184322.7"; gene_name "Mlip"; gene_status "KNOWN"; gene_type "protein_coding"; transcript_type "protein_coding"; transcript_status "KNOWN"; transcript_name "Mlip-210"; talon_gene "28338"; talon_transcript "74265"; havana_transcript "OTTMUST00000117851.3"; level "2"; protein_id "ENSMUSP00000139055.1"; source "HAVANA"; tag "basic"; transcript_support_level "5";
chr9	HAVANA	exon	77251747	77251829	.	-	.	gene_id "ENSMUSG00000032355.16"; transcript_id "ENSMUST00000184322.7"; gene_type "protein_coding"; gene_status "KNOWN"; gene_name "Mlip"; transcript_type "protein_coding"; transcript_status "KNOWN"; transcript_name "Mlip-210"; exon_number "1"; exon_id "ENSMUSE00001315329.1"; talon_gene "28338"; talon_transcript "74265"; talon_exon "381416"; exon_status "KNOWN"; level "2"; protein_id "ENSMUSP00000139055.1"; source "HAVANA"; tag "basic";
chr9	HAVANA	exon	77239392	77239784	.	-	.	gene_id "ENSMUSG00000032355.16"; transcript_id "ENSMUST00000184322.7"; gene_type "protein_coding"; gene_status "KNOWN"; gene_name "Mlip"; transcript_type "protein_coding"; transcript_status "KNOWN"; transcript_name "Mlip-210"; exon_number "2"; exon_id "ENSMUSE00000219006.1"; talon_gene "28338"; talon_transcript "74265"; talon_exon "381382"; ccdsid "CCDS52861.1"; exon_status "KNOWN"; level "2"; protein_id "ENSMUSP00000139362.1"; source "HAVANA"; tag "appris_alternative_2";
chr9	HAVANA	exon	77229485	77230954	.	-	.	gene_id "ENSMUSG00000032355.16"; transcript_id "ENSMUST00000184322.7"; gene_type "protein_coding"; gene_status "KNOWN"; gene_name "Mlip"; transcript_type "protein_coding"; transcript_status "KNOWN"; transcript_name "Mlip-210"; exon_number "3"; exon_id "ENSMUSE00001314846.1"; talon_gene "28338"; talon_transcript "74265"; talon_exon "381419"; exon_status "KNOWN"; level "2"; protein_id "ENSMUSP00000139055.1"; source "HAVANA"; tag "basic";
chr9	HAVANA	exon	77216977	77217048	.	-	.	gene_id "ENSMUSG00000032355.16"; transcript_id "ENSMUST00000184322.7"; gene_type "protein_coding"; gene_status "KNOWN"; gene_name "Mlip"; transcript_type "protein_coding"; transcript_status "KNOWN"; transcript_name "Mlip-210"; exon_number "4"; exon_id "ENSMUSE00001314174.1"; talon_gene "28338"; talon_transcript "74265"; talon_exon "381386"; exon_status "KNOWN"; level "2"; protein_id "ENSMUSP00000139362.1"; source "HAVANA"; tag "appris_alternative_2";
chr9	HAVANA	exon	77190672	77190737	.	-	.	gene_id "ENSMUSG00000032355.16"; transcript_id "ENSMUST00000184322.7"; gene_type "protein_coding"; gene_status "KNOWN"; gene_name "Mlip"; transcript_type "protein_coding"; transcript_status "KNOWN"; transcript_name "Mlip-210"; exon_number "5"; exon_id "ENSMUSE00000583928.1"; talon_gene "28338"; talon_transcript "74265"; talon_exon "381388"; ccdsid "CCDS52861.1"; exon_status "KNOWN"; level "2"; protein_id "ENSMUSP00000139362.1"; source "HAVANA"; tag "appris_alternative_2";
chr9	HAVANA	exon	77190324	77190383	.	-	.	gene_id "ENSMUSG00000032355.16"; transcript_id "ENSMUST00000184322.7"; gene_type "protein_coding"; gene_status "KNOWN"; gene_name "Mlip"; transcript_type "protein_coding"; transcript_status "KNOWN"; transcript_name "Mlip-210"; exon_number "6"; exon_id "ENSMUSE00000583927.1"; talon_gene "28338"; talon_transcript "74265"; talon_exon "381392"; ccdsid "CCDS52861.1"; exon_status "KNOWN"; level "2"; protein_id "ENSMUSP00000139362.1"; source "HAVANA"; tag "appris_alternative_2";
chr9	HAVANA	exon	77181352	77181396	.	-	.	gene_id "ENSMUSG00000032355.16"; transcript_id "ENSMUST00000184322.7"; gene_type "protein_coding"; gene_status "KNOWN"; gene_name "Mlip"; transcript_type "protein_coding"; transcript_status "KNOWN"; transcript_name "Mlip-210"; exon_number "7"; exon_id "ENSMUSE00000219004.3"; talon_gene "28338"; talon_transcript "74265"; talon_exon "381394"; ccdsid "CCDS52861.1"; exon_status "KNOWN"; level "2"; protein_id "ENSMUSP00000139362.1"; source "HAVANA"; tag "appris_alternative_2";
chr9	HAVANA	exon	77173959	77174003	.	-	.	gene_id "ENSMUSG00000032355.16"; transcript_id "ENSMUST00000184322.7"; gene_type "protein_coding"; gene_status "KNOWN"; gene_name "Mlip"; transcript_type "protein_coding"; transcript_status "KNOWN"; transcript_name "Mlip-210"; exon_number "8"; exon_id "ENSMUSE00000219003.3"; talon_gene "28338"; talon_transcript "74265"; talon_exon "381396"; ccdsid "CCDS52861.1"; exon_status "KNOWN"; level "2"; protein_id "ENSMUSP00000139362.1"; source "HAVANA"; tag "appris_alternative_2";
chr9	HAVANA	exon	77164765	77164893	.	-	.	gene_id "ENSMUSG00000032355.16"; transcript_id "ENSMUST00000184322.7"; gene_type "protein_coding"; gene_status "KNOWN"; gene_name "Mlip"; transcript_type "protein_coding"; transcript_status "KNOWN"; transcript_name "Mlip-210"; exon_number "9"; exon_id "ENSMUSE00000219005.3"; talon_gene "28338"; talon_transcript "74265"; talon_exon "381398"; ccdsid "CCDS52861.1"; exon_status "KNOWN"; level "2"; protein_id "ENSMUSP00000139362.1"; source "HAVANA"; tag "appris_alternative_2";
chr9	HAVANA	exon	77102089	77102393	.	-	.	gene_id "ENSMUSG00000032355.16"; transcript_id "ENSMUST00000184322.7"; gene_type "protein_coding"; gene_status "KNOWN"; gene_name "Mlip"; transcript_type "protein_coding"; transcript_status "KNOWN"; transcript_name "Mlip-210"; exon_number "10"; exon_id "ENSMUSE00001314107.1"; talon_gene "28338"; talon_transcript "74265"; talon_exon "381420"; exon_status "KNOWN"; level "2"; protein_id "ENSMUSP00000139055.1"; source "HAVANA"; tag "basic";
chr9	HAVANA	transcript	77230927	77251838	.	-	.	gene_id "ENSMUSG00000032355.16"; transcript_id "ENSMUST00000184316.1"; gene_name "Mlip"; gene_status "KNOWN"; gene_type "protein_coding"; transcript_type "protein_coding"; transcript_status "KNOWN"; transcript_name "Mlip-209"; talon_gene "28338"; talon_transcript "74271"; havana_transcript "OTTMUST00000117869.2"; level "2"; protein_id "ENSMUSP00000138938.1"; source "HAVANA"; tag "cds_end_NF"; transcript_support_level "5";
chr9	HAVANA	exon	77251747	77251838	.	-	.	gene_id "ENSMUSG00000032355.16"; transcript_id "ENSMUST00000184316.1"; gene_type "protein_coding"; gene_status "KNOWN"; gene_name "Mlip"; transcript_type "protein_coding"; transcript_status "KNOWN"; transcript_name "Mlip-209"; exon_number "1"; exon_id "ENSMUSE00001315512.1"; talon_gene "28338"; talon_transcript "74271"; talon_exon "381433"; exon_status "KNOWN"; level "2"; protein_id "ENSMUSP00000138938.1"; source "HAVANA"; tag "cds_end_NF";
chr9	HAVANA	exon	77243572	77243727	.	-	.	gene_id "ENSMUSG00000032355.16"; transcript_id "ENSMUST00000184316.1"; gene_type "protein_coding"; gene_status "KNOWN"; gene_name "Mlip"; transcript_type "protein_coding"; transcript_status "KNOWN"; transcript_name "Mlip-209"; exon_number "2"; exon_id "ENSMUSE00001317324.1"; talon_gene "28338"; talon_transcript "74271"; talon_exon "381408"; exon_status "KNOWN"; level "2"; protein_id "ENSMUSP00000139251.1"; source "HAVANA"; tag "appris_alternative_2";
chr9	HAVANA	exon	77239392	77239784	.	-	.	gene_id "ENSMUSG00000032355.16"; transcript_id "ENSMUST00000184316.1"; gene_type "protein_coding"; gene_status "KNOWN"; gene_name "Mlip"; transcript_type "protein_coding"; transcript_status "KNOWN"; transcript_name "Mlip-209"; exon_number "3"; exon_id "ENSMUSE00000219006.1"; talon_gene "28338"; talon_transcript "74271"; talon_exon "381382"; ccdsid "CCDS52861.1"; exon_status "KNOWN"; level "2"; protein_id "ENSMUSP00000139362.1"; source "HAVANA"; tag "appris_alternative_2";
chr9	HAVANA	exon	77230927	77230954	.	-	.	gene_id "ENSMUSG00000032355.16"; transcript_id "ENSMUST00000184316.1"; gene_type "protein_coding"; gene_status "KNOWN"; gene_name "Mlip"; transcript_type "protein_coding"; transcript_status "KNOWN"; transcript_name "Mlip-209"; exon_number "4"; exon_id "ENSMUSE00001315342.1"; talon_gene "28338"; talon_transcript "74271"; talon_exon "381434"; exon_status "KNOWN"; level "2"; protein_id "ENSMUSP00000138938.1"; source "HAVANA"; tag "cds_end_NF";
chr9	HAVANA	transcript	77249180	77252134	.	-	.	gene_id "ENSMUSG00000032355.16"; transcript_id "ENSMUST00000184944.1"; gene_name "Mlip"; gene_status "KNOWN"; gene_type "protein_coding"; transcript_type "retained_intron"; transcript_status "KNOWN"; transcript_name "Mlip-213"; talon_gene "28338"; talon_transcript "74273"; havana_transcript "OTTMUST00000117856.1"; level "2"; source "HAVANA"; transcript_support_level "NA";
chr9	HAVANA	exon	77249180	77252134	.	-	.	gene_id "ENSMUSG00000032355.16"; transcript_id "ENSMUST00000184944.1"; gene_type "protein_coding"; gene_status "KNOWN"; gene_name "Mlip"; transcript_type "retained_intron"; transcript_status "KNOWN"; transcript_name "Mlip-213"; exon_number "1"; exon_id "ENSMUSE00001313896.1"; talon_gene "28338"; talon_transcript "74273"; talon_exon "381438"; exon_status "KNOWN"; level "2"; source "HAVANA";
chr9	HAVANA	gene	77430823	77544095	.	-	.	gene_id "ENSMUSG00000032352.16"; gene_name "Lrrc1"; gene_status "KNOWN"; gene_type "protein_coding"; talon_gene "28343"; havana_gene "OTTMUSG00000044852.4"; level "2";
chr9	HAVANA	transcript	77430823	77544870	.	-	.	gene_id "ENSMUSG00000032352.16"; transcript_id "ENSMUST00000183873.7"; gene_name "Lrrc1"; gene_status "KNOWN"; gene_type "protein_coding"; transcript_type "protein_coding"; transcript_status "KNOWN"; transcript_name "Lrrc1-205"; talon_gene "28343"; talon_transcript "74279"; ccdsid "CCDS72282.1"; havana_transcript "OTTMUST00000117870.1"; level "2"; protein_id "ENSMUSP00000139226.1"; source "HAVANA"; tag "CCDS"; transcript_support_level "1";
chr9	HAVANA	exon	77544465	77544870	.	-	.	gene_id "ENSMUSG00000032352.16"; transcript_id "ENSMUST00000183873.7"; gene_type "protein_coding"; gene_status "KNOWN"; gene_name "Lrrc1"; transcript_type "protein_coding"; transcript_status "KNOWN"; transcript_name "Lrrc1-205"; exon_number "1"; exon_id "ENSMUSE00001317583.1"; talon_gene "28343"; talon_transcript "74279"; talon_exon "381456"; ccdsid "CCDS72282.1"; exon_status "KNOWN"; level "2"; protein_id "ENSMUSP00000139226.1"; source "HAVANA"; tag "CCDS";
chr9	HAVANA	exon	77499234	77499351	.	-	.	gene_id "ENSMUSG00000032352.16"; transcript_id "ENSMUST00000183873.7"; gene_type "protein_coding"; gene_status "KNOWN"; gene_name "Lrrc1"; transcript_type "protein_coding"; transcript_status "KNOWN"; transcript_name "Lrrc1-205"; exon_number "2"; exon_id "ENSMUSE00000218986.3"; talon_gene "28343"; talon_transcript "74279"; talon_exon "381458"; ccdsid "CCDS72282.1"; exon_status "KNOWN"; level "2"; protein_id "ENSMUSP00000139226.1"; source "HAVANA"; tag "CCDS";
chr9	HAVANA	exon	77472152	77472230	.	-	.	gene_id "ENSMUSG00000032352.16"; transcript_id "ENSMUST00000183873.7"; gene_type "protein_coding"; gene_status "KNOWN"; gene_name "Lrrc1"; transcript_type "protein_coding"; transcript_status "KNOWN"; transcript_name "Lrrc1-205"; exon_number "3"; exon_id "ENSMUSE00000218987.3"; talon_gene "28343"; talon_transcript "74279"; talon_exon "381460"; ccdsid "CCDS72282.1"; exon_status "KNOWN"; level "2"; protein_id "ENSMUSP00000139226.1"; source "HAVANA"; tag "CCDS";
chr9	HAVANA	exon	77468558	77468647	.	-	.	gene_id "ENSMUSG00000032352.16"; transcript_id "ENSMUST00000183873.7"; gene_type "protein_coding"; gene_status "KNOWN"; gene_name "Lrrc1"; transcript_type "protein_coding"; transcript_status "KNOWN"; transcript_name "Lrrc1-205"; exon_number "4"; exon_id "ENSMUSE00000218989.3"; talon_gene "28343"; talon_transcript "74279"; talon_exon "381462"; ccdsid "CCDS72282.1"; exon_status "KNOWN"; level "2"; protein_id "ENSMUSP00000139226.1"; source "HAVANA"; tag "CCDS";
chr9	HAVANA	exon	77458071	77458127	.	-	.	gene_id "ENSMUSG00000032352.16"; transcript_id "ENSMUST00000183873.7"; gene_type "protein_coding"; gene_status "KNOWN"; gene_name "Lrrc1"; transcript_type "protein_coding"; transcript_status "KNOWN"; transcript_name "Lrrc1-205"; exon_number "5"; exon_id "ENSMUSE00000218982.3"; talon_gene "28343"; talon_transcript "74279"; talon_exon "381464"; ccdsid "CCDS72282.1"; exon_status "KNOWN"; level "2"; protein_id "ENSMUSP00000139226.1"; source "HAVANA"; tag "CCDS";
chr9	HAVANA	exon	77457831	77457894	.	-	.	gene_id "ENSMUSG00000032352.16"; transcript_id "ENSMUST00000183873.7"; gene_type "protein_coding"; gene_status "KNOWN"; gene_name "Lrrc1"; transcript_type "protein_coding"; transcript_status "KNOWN"; transcript_name "Lrrc1-205"; exon_number "6"; exon_id "ENSMUSE00000218990.3"; talon_gene "28343"; talon_transcript "74279"; talon_exon "381466"; ccdsid "CCDS72282.1"; exon_status "KNOWN"; level "2"; protein_id "ENSMUSP00000139226.1"; source "HAVANA"; tag "CCDS";
chr9	HAVANA	exon	77457390	77457464	.	-	.	gene_id "ENSMUSG00000032352.16"; transcript_id "ENSMUST00000183873.7"; gene_type "protein_coding"; gene_status "KNOWN"; gene_name "Lrrc1"; transcript_type "protein_coding"; transcript_status "KNOWN"; transcript_name "Lrrc1-205"; exon_number "7"; exon_id "ENSMUSE00000218985.3"; talon_gene "28343"; talon_transcript "74279"; talon_exon "381468"; ccdsid "CCDS72282.1"; exon_status "KNOWN"; level "2"; protein_id "ENSMUSP00000139226.1"; source "HAVANA"; tag "CCDS";
chr9	HAVANA	exon	77455158	77455302	.	-	.	gene_id "ENSMUSG00000032352.16"; transcript_id "ENSMUST00000183873.7"; gene_type "protein_coding"; gene_status "KNOWN"; gene_name "Lrrc1"; transcript_type "protein_coding"; transcript_status "KNOWN"; transcript_name "Lrrc1-205"; exon_number "8"; exon_id "ENSMUSE00000218993.3"; talon_gene "28343"; talon_transcript "74279"; talon_exon "381470"; ccdsid "CCDS72282.1"; exon_status "KNOWN"; level "2"; protein_id "ENSMUSP00000139226.1"; source "HAVANA"; tag "CCDS";
chr9	HAVANA	exon	77452603	77452721	.	-	.	gene_id "ENSMUSG00000032352.16"; transcript_id "ENSMUST00000183873.7"; gene_type "protein_coding"; gene_status "KNOWN"; gene_name "Lrrc1"; transcript_type "protein_coding"; transcript_status "KNOWN"; transcript_name "Lrrc1-205"; exon_number "9"; exon_id "ENSMUSE00000218995.3"; talon_gene "28343"; talon_transcript "74279"; talon_exon "381472"; ccdsid "CCDS72282.1"; exon_status "KNOWN"; level "2"; protein_id "ENSMUSP00000139226.1"; source "HAVANA"; tag "CCDS";
chr9	HAVANA	exon	77451358	77451441	.	-	.	gene_id "ENSMUSG00000032352.16"; transcript_id "ENSMUST00000183873.7"; gene_type "protein_coding"; gene_status "KNOWN"; gene_name "Lrrc1"; transcript_type "protein_coding"; transcript_status "KNOWN"; transcript_name "Lrrc1-205"; exon_number "10"; exon_id "ENSMUSE00000218991.3"; talon_gene "28343"; talon_transcript "74279"; talon_exon "381474"; ccdsid "CCDS72282.1"; exon_status "KNOWN"; level "2"; protein_id "ENSMUSP00000139226.1"; source "HAVANA"; tag "CCDS";
chr9	HAVANA	exon	77442177	77442292	.	-	.	gene_id "ENSMUSG00000032352.16"; transcript_id "ENSMUST00000183873.7"; gene_type "protein_coding"; gene_status "KNOWN"; gene_name "Lrrc1"; transcript_type "protein_coding"; transcript_status "KNOWN"; transcript_name "Lrrc1-205"; exon_number "11"; exon_id "ENSMUSE00000218984.3"; talon_gene "28343"; talon_transcript "74279"; talon_exon "381476"; ccdsid "CCDS72282.1"; exon_status "KNOWN"; level "2"; protein_id "ENSMUSP00000139226.1"; source "HAVANA"; tag "CCDS";
chr9	HAVANA	exon	77435047	77435219	.	-	.	gene_id "ENSMUSG00000032352.16"; transcript_id "ENSMUST00000183873.7"; gene_type "protein_coding"; gene_status "KNOWN"; gene_name "Lrrc1"; transcript_type "protein_coding"; transcript_status "KNOWN"; transcript_name "Lrrc1-205"; exon_number "12"; exon_id "ENSMUSE00000218992.3"; talon_gene "28343"; talon_transcript "74279"; talon_exon "381478"; ccdsid "CCDS72282.1"; exon_status "KNOWN"; level "2"; protein_id "ENSMUSP00000139226.1"; source "HAVANA"; tag "CCDS";
chr9	HAVANA	exon	77433994	77434130	.	-	.	gene_id "ENSMUSG00000032352.16"; transcript_id "ENSMUST00000183873.7"; gene_type "protein_coding"; gene_status "KNOWN"; gene_name "Lrrc1"; transcript_type "protein_coding"; transcript_status "KNOWN"; transcript_name "Lrrc1-205"; exon_number "13"; exon_id "ENSMUSE00000218983.3"; talon_gene "28343"; talon_transcript "74279"; talon_exon "381480"; ccdsid "CCDS72282.1"; exon_status "KNOWN"; level "2"; protein_id "ENSMUSP00000139226.1"; source "HAVANA"; tag "CCDS";
chr9	HAVANA	exon	77430823	77432280	.	-	.	gene_id "ENSMUSG00000032352.16"; transcript_id "ENSMUST00000183873.7"; gene_type "protein_coding"; gene_status "KNOWN"; gene_name "Lrrc1"; transcript_type "protein_coding"; transcript_status "KNOWN"; transcript_name "Lrrc1-205"; exon_number "14"; exon_id "ENSMUSE00000372323.5"; talon_gene "28343"; talon_transcript "74279"; talon_exon "381482"; ccdsid "CCDS72282.1"; exon_status "KNOWN"; level "2"; protein_id "ENSMUSP00000139226.1"; source "HAVANA"; tag "CCDS";
chr9	HAVANA	transcript	77430980	77544095	.	-	.	gene_id "ENSMUSG00000032352.16"; transcript_id "ENSMUST00000113421.9"; gene_name "Lrrc1"; gene_status "KNOWN"; gene_type "protein_coding"; transcript_type "protein_coding"; transcript_status "KNOWN"; transcript_name "Lrrc1-201"; talon_gene "28343"; talon_transcript "74280"; ccdsid "CCDS52862.1"; havana_transcript "OTTMUST00000117871.2"; level "2"; protein_id "ENSMUSP00000109048.2"; source "HAVANA"; tag "CCDS"; transcript_support_level "1";
chr9	HAVANA	exon	77544024	77544095	.	-	.	gene_id "ENSMUSG00000032352.16"; transcript_id "ENSMUST00000113421.9"; gene_type "protein_coding"; gene_status "KNOWN"; gene_name "Lrrc1"; transcript_type "protein_coding"; transcript_status "KNOWN"; transcript_name "Lrrc1-201"; exon_number "1"; exon_id "ENSMUSE00000695503.2"; talon_gene "28343"; talon_transcript "74280"; talon_exon "381483"; ccdsid "CCDS52862.1"; exon_status "KNOWN"; level "2"; protein_id "ENSMUSP00000109048.2"; source "HAVANA"; tag "CCDS";
chr9	HAVANA	exon	77499234	77499351	.	-	.	gene_id "ENSMUSG00000032352.16"; transcript_id "ENSMUST00000113421.9"; gene_type "protein_coding"; gene_status "KNOWN"; gene_name "Lrrc1"; transcript_type "protein_coding"; transcript_status "KNOWN"; transcript_name "Lrrc1-201"; exon_number "2"; exon_id "ENSMUSE00000218986.3"; talon_gene "28343"; talon_transcript "74280"; talon_exon "381458"; ccdsid "CCDS72282.1"; exon_status "KNOWN"; level "2"; protein_id "ENSMUSP00000139226.1"; source "HAVANA"; tag "CCDS";
chr9	HAVANA	exon	77472152	77472230	.	-	.	gene_id "ENSMUSG00000032352.16"; transcript_id "ENSMUST00000113421.9"; gene_type "protein_coding"; gene_status "KNOWN"; gene_name "Lrrc1"; transcript_type "protein_coding"; transcript_status "KNOWN"; transcript_name "Lrrc1-201"; exon_number "3"; exon_id "ENSMUSE00000218987.3"; talon_gene "28343"; talon_transcript "74280"; talon_exon "381460"; ccdsid "CCDS72282.1"; exon_status "KNOWN"; level "2"; protein_id "ENSMUSP00000139226.1"; source "HAVANA"; tag "CCDS";
chr9	HAVANA	exon	77468558	77468647	.	-	.	gene_id "ENSMUSG00000032352.16"; transcript_id "ENSMUST00000113421.9"; gene_type "protein_coding"; gene_status "KNOWN"; gene_name "Lrrc1"; transcript_type "protein_coding"; transcript_status "KNOWN"; transcript_name "Lrrc1-201"; exon_number "4"; exon_id "ENSMUSE00000218989.3"; talon_gene "28343"; talon_transcript "74280"; talon_exon "381462"; ccdsid "CCDS72282.1"; exon_status "KNOWN"; level "2"; protein_id "ENSMUSP00000139226.1"; source "HAVANA"; tag "CCDS";
chr9	HAVANA	exon	77458071	77458127	.	-	.	gene_id "ENSMUSG00000032352.16"; transcript_id "ENSMUST00000113421.9"; gene_type "protein_coding"; gene_status "KNOWN"; gene_name "Lrrc1"; transcript_type "protein_coding"; transcript_status "KNOWN"; transcript_name "Lrrc1-201"; exon_number "5"; exon_id "ENSMUSE00000218982.3"; talon_gene "28343"; talon_transcript "74280"; talon_exon "381464"; ccdsid "CCDS72282.1"; exon_status "KNOWN"; level "2"; protein_id "ENSMUSP00000139226.1"; source "HAVANA"; tag "CCDS";
chr9	HAVANA	exon	77457831	77457894	.	-	.	gene_id "ENSMUSG00000032352.16"; transcript_id "ENSMUST00000113421.9"; gene_type "protein_coding"; gene_status "KNOWN"; gene_name "Lrrc1"; transcript_type "protein_coding"; transcript_status "KNOWN"; transcript_name "Lrrc1-201"; exon_number "6"; exon_id "ENSMUSE00000218990.3"; talon_gene "28343"; talon_transcript "74280"; talon_exon "381466"; ccdsid "CCDS72282.1"; exon_status "KNOWN"; level "2"; protein_id "ENSMUSP00000139226.1"; source "HAVANA"; tag "CCDS";
chr9	HAVANA	exon	77457390	77457464	.	-	.	gene_id "ENSMUSG00000032352.16"; transcript_id "ENSMUST00000113421.9"; gene_type "protein_coding"; gene_status "KNOWN"; gene_name "Lrrc1"; transcript_type "protein_coding"; transcript_status "KNOWN"; transcript_name "Lrrc1-201"; exon_number "7"; exon_id "ENSMUSE00000218985.3"; talon_gene "28343"; talon_transcript "74280"; talon_exon "381468"; ccdsid "CCDS72282.1"; exon_status "KNOWN"; level "2"; protein_id "ENSMUSP00000139226.1"; source "HAVANA"; tag "CCDS";
chr9	HAVANA	exon	77455158	77455302	.	-	.	gene_id "ENSMUSG00000032352.16"; transcript_id "ENSMUST00000113421.9"; gene_type "protein_coding"; gene_status "KNOWN"; gene_name "Lrrc1"; transcript_type "protein_coding"; transcript_status "KNOWN"; transcript_name "Lrrc1-201"; exon_number "8"; exon_id "ENSMUSE00000218993.3"; talon_gene "28343"; talon_transcript "74280"; talon_exon "381470"; ccdsid "CCDS72282.1"; exon_status "KNOWN"; level "2"; protein_id "ENSMUSP00000139226.1"; source "HAVANA"; tag "CCDS";
chr9	HAVANA	exon	77452603	77452721	.	-	.	gene_id "ENSMUSG00000032352.16"; transcript_id "ENSMUST00000113421.9"; gene_type "protein_coding"; gene_status "KNOWN"; gene_name "Lrrc1"; transcript_type "protein_coding"; transcript_status "KNOWN"; transcript_name "Lrrc1-201"; exon_number "9"; exon_id "ENSMUSE00000218995.3"; talon_gene "28343"; talon_transcript "74280"; talon_exon "381472"; ccdsid "CCDS72282.1"; exon_status "KNOWN"; level "2"; protein_id "ENSMUSP00000139226.1"; source "HAVANA"; tag "CCDS";
chr9	HAVANA	exon	77451358	77451441	.	-	.	gene_id "ENSMUSG00000032352.16"; transcript_id "ENSMUST00000113421.9"; gene_type "protein_coding"; gene_status "KNOWN"; gene_name "Lrrc1"; transcript_type "protein_coding"; transcript_status "KNOWN"; transcript_name "Lrrc1-201"; exon_number "10"; exon_id "ENSMUSE00000218991.3"; talon_gene "28343"; talon_transcript "74280"; talon_exon "381474"; ccdsid "CCDS72282.1"; exon_status "KNOWN"; level "2"; protein_id "ENSMUSP00000139226.1"; source "HAVANA"; tag "CCDS";
chr9	HAVANA	exon	77442177	77442292	.	-	.	gene_id "ENSMUSG00000032352.16"; transcript_id "ENSMUST00000113421.9"; gene_type "protein_coding"; gene_status "KNOWN"; gene_name "Lrrc1"; transcript_type "protein_coding"; transcript_status "KNOWN"; transcript_name "Lrrc1-201"; exon_number "11"; exon_id "ENSMUSE00000218984.3"; talon_gene "28343"; talon_transcript "74280"; talon_exon "381476"; ccdsid "CCDS72282.1"; exon_status "KNOWN"; level "2"; protein_id "ENSMUSP00000139226.1"; source "HAVANA"; tag "CCDS";
chr9	HAVANA	exon	77435047	77435219	.	-	.	gene_id "ENSMUSG00000032352.16"; transcript_id "ENSMUST00000113421.9"; gene_type "protein_coding"; gene_status "KNOWN"; gene_name "Lrrc1"; transcript_type "protein_coding"; transcript_status "KNOWN"; transcript_name "Lrrc1-201"; exon_number "12"; exon_id "ENSMUSE00000218992.3"; talon_gene "28343"; talon_transcript "74280"; talon_exon "381478"; ccdsid "CCDS72282.1"; exon_status "KNOWN"; level "2"; protein_id "ENSMUSP00000139226.1"; source "HAVANA"; tag "CCDS";
chr9	HAVANA	exon	77433994	77434130	.	-	.	gene_id "ENSMUSG00000032352.16"; transcript_id "ENSMUST00000113421.9"; gene_type "protein_coding"; gene_status "KNOWN"; gene_name "Lrrc1"; transcript_type "protein_coding"; transcript_status "KNOWN"; transcript_name "Lrrc1-201"; exon_number "13"; exon_id "ENSMUSE00000218983.3"; talon_gene "28343"; talon_transcript "74280"; talon_exon "381480"; ccdsid "CCDS72282.1"; exon_status "KNOWN"; level "2"; protein_id "ENSMUSP00000139226.1"; source "HAVANA"; tag "CCDS";
chr9	HAVANA	exon	77430980	77432280	.	-	.	gene_id "ENSMUSG00000032352.16"; transcript_id "ENSMUST00000113421.9"; gene_type "protein_coding"; gene_status "KNOWN"; gene_name "Lrrc1"; transcript_type "protein_coding"; transcript_status "KNOWN"; transcript_name "Lrrc1-201"; exon_number "14"; exon_id "ENSMUSE00001317262.1"; talon_gene "28343"; talon_transcript "74280"; talon_exon "381485"; ccdsid "CCDS52862.1"; exon_status "KNOWN"; level "2"; protein_id "ENSMUSP00000109048.2"; source "HAVANA"; tag "CCDS";
chr9	HAVANA	gene	77545202	77546467	.	+	.	gene_id "ENSMUSG00000099094.1"; gene_name "Gm19569"; gene_status "KNOWN"; gene_type "processed_transcript"; talon_gene "28344"; havana_gene "OTTMUSG00000044854.2"; level "2";
chr9	HAVANA	transcript	77545202	77546467	.	+	.	gene_id "ENSMUSG00000099094.1"; transcript_id "ENSMUST00000184563.1"; gene_name "Gm19569"; gene_status "KNOWN"; gene_type "processed_transcript"; transcript_type "retained_intron"; transcript_status "KNOWN"; transcript_name "Gm19569-201"; talon_gene "28344"; talon_transcript "74288"; havana_transcript "OTTMUST00000117893.1"; level "2"; source "HAVANA"; transcript_support_level "NA";
chr9	HAVANA	exon	77545202	77546467	.	+	.	gene_id "ENSMUSG00000099094.1"; transcript_id "ENSMUST00000184563.1"; gene_type "processed_transcript"; gene_status "KNOWN"; gene_name "Gm19569"; transcript_type "retained_intron"; transcript_status "KNOWN"; transcript_name "Gm19569-201"; exon_number "1"; exon_id "ENSMUSE00001314988.1"; talon_gene "28344"; talon_transcript "74288"; talon_exon "381506"; exon_status "KNOWN"; level "2"; source "HAVANA";
chr9	HAVANA	gene	77636500	77660127	.	+	.	gene_id "ENSMUSG00000044938.8"; gene_name "Klhl31"; gene_status "KNOWN"; gene_type "protein_coding"; talon_gene "28347"; havana_gene "OTTMUSG00000044856.2"; level "2";
chr9	HAVANA	transcript	77636500	77660127	.	+	.	gene_id "ENSMUSG00000044938.8"; transcript_id "ENSMUST00000057781.7"; gene_name "Klhl31"; gene_status "KNOWN"; gene_type "protein_coding"; transcript_type "protein_coding"; transcript_status "KNOWN"; transcript_name "Klhl31-201"; talon_gene "28347"; talon_transcript "74291"; ccdsid "CCDS23352.1"; havana_transcript "OTTMUST00000117879.2"; level "2"; protein_id "ENSMUSP00000059643.6"; source "HAVANA"; tag "CCDS"; transcript_support_level "1";
chr9	HAVANA	exon	77636500	77636787	.	+	.	gene_id "ENSMUSG00000044938.8"; transcript_id "ENSMUST00000057781.7"; gene_type "protein_coding"; gene_status "KNOWN"; gene_name "Klhl31"; transcript_type "protein_coding"; transcript_status "KNOWN"; transcript_name "Klhl31-201"; exon_number "1"; exon_id "ENSMUSE00000336642.4"; talon_gene "28347"; talon_transcript "74291"; talon_exon "381509"; ccdsid "CCDS23352.1"; exon_status "KNOWN"; level "2"; protein_id "ENSMUSP00000059643.6"; source "HAVANA"; tag "CCDS";
chr9	HAVANA	exon	77649971	77651175	.	+	.	gene_id "ENSMUSG00000044938.8"; transcript_id "ENSMUST00000057781.7"; gene_type "protein_coding"; gene_status "KNOWN"; gene_name "Klhl31"; transcript_type "protein_coding"; transcript_status "KNOWN"; transcript_name "Klhl31-201"; exon_number "2"; exon_id "ENSMUSE00000375074.3"; talon_gene "28347"; talon_transcript "74291"; talon_exon "381511"; ccdsid "CCDS23352.1"; exon_status "KNOWN"; level "2"; protein_id "ENSMUSP00000059643.6"; source "HAVANA"; tag "CCDS";
chr9	HAVANA	exon	77655127	77660127	.	+	.	gene_id "ENSMUSG00000044938.8"; transcript_id "ENSMUST00000057781.7"; gene_type "protein_coding"; gene_status "KNOWN"; gene_name "Klhl31"; transcript_type "protein_coding"; transcript_status "KNOWN"; transcript_name "Klhl31-201"; exon_number "3"; exon_id "ENSMUSE00000397177.8"; talon_gene "28347"; talon_transcript "74291"; talon_exon "381513"; ccdsid "CCDS23352.1"; exon_status "KNOWN"; level "2"; protein_id "ENSMUSP00000059643.6"; source "HAVANA"; tag "CCDS";
chr9	HAVANA	gene	77754535	77794485	.	+	.	gene_id "ENSMUSG00000032350.9"; gene_name "Gclc"; gene_status "KNOWN"; gene_type "protein_coding"; talon_gene "28351"; havana_gene "OTTMUSG00000021059.2"; level "2";
chr9	HAVANA	transcript	77754535	77794485	.	+	.	gene_id "ENSMUSG00000032350.9"; transcript_id "ENSMUST00000034905.8"; gene_name "Gclc"; gene_status "KNOWN"; gene_type "protein_coding"; transcript_type "protein_coding"; transcript_status "KNOWN"; transcript_name "Gclc-201"; talon_gene "28351"; talon_transcript "74295"; ccdsid "CCDS23354.1"; havana_transcript "OTTMUST00000049815.1"; level "2"; protein_id "ENSMUSP00000034905.8"; source "HAVANA"; tag "CCDS"; transcript_support_level "1";
chr9	HAVANA	exon	77754535	77754959	.	+	.	gene_id "ENSMUSG00000032350.9"; transcript_id "ENSMUST00000034905.8"; gene_type "protein_coding"; gene_status "KNOWN"; gene_name "Gclc"; transcript_type "protein_coding"; transcript_status "KNOWN"; transcript_name "Gclc-201"; exon_number "1"; exon_id "ENSMUSE00000273157.6"; talon_gene "28351"; talon_transcript "74295"; talon_exon "381523"; ccdsid "CCDS23354.1"; exon_status "KNOWN"; level "2"; protein_id "ENSMUSP00000034905.8"; source "HAVANA"; tag "CCDS";
chr9	HAVANA	exon	77775079	77775191	.	+	.	gene_id "ENSMUSG00000032350.9"; transcript_id "ENSMUST00000034905.8"; gene_type "protein_coding"; gene_status "KNOWN"; gene_name "Gclc"; transcript_type "protein_coding"; transcript_status "KNOWN"; transcript_name "Gclc-201"; exon_number "2"; exon_id "ENSMUSE00000273136.3"; talon_gene "28351"; talon_transcript "74295"; talon_exon "381525"; ccdsid "CCDS23354.1"; exon_status "KNOWN"; level "2"; protein_id "ENSMUSP00000034905.8"; source "HAVANA"; tag "CCDS";
chr9	HAVANA	exon	77776126	77776308	.	+	.	gene_id "ENSMUSG00000032350.9"; transcript_id "ENSMUST00000034905.8"; gene_type "protein_coding"; gene_status "KNOWN"; gene_name "Gclc"; transcript_type "protein_coding"; transcript_status "KNOWN"; transcript_name "Gclc-201"; exon_number "3"; exon_id "ENSMUSE00000218971.3"; talon_gene "28351"; talon_transcript "74295"; talon_exon "381527"; ccdsid "CCDS23354.1"; exon_status "KNOWN"; level "2"; protein_id "ENSMUSP00000034905.8"; source "HAVANA"; tag "CCDS";
chr9	HAVANA	exon	77779522	77779635	.	+	.	gene_id "ENSMUSG00000032350.9"; transcript_id "ENSMUST00000034905.8"; gene_type "protein_coding"; gene_status "KNOWN"; gene_name "Gclc"; transcript_type "protein_coding"; transcript_status "KNOWN"; transcript_name "Gclc-201"; exon_number "4"; exon_id "ENSMUSE00000218966.3"; talon_gene "28351"; talon_transcript "74295"; talon_exon "381529"; ccdsid "CCDS23354.1"; exon_status "KNOWN"; level "2"; protein_id "ENSMUSP00000034905.8"; source "HAVANA"; tag "CCDS";
chr9	HAVANA	exon	77781084	77781142	.	+	.	gene_id "ENSMUSG00000032350.9"; transcript_id "ENSMUST00000034905.8"; gene_type "protein_coding"; gene_status "KNOWN"; gene_name "Gclc"; transcript_type "protein_coding"; transcript_status "KNOWN"; transcript_name "Gclc-201"; exon_number "5"; exon_id "ENSMUSE00000218976.3"; talon_gene "28351"; talon_transcript "74295"; talon_exon "381531"; ccdsid "CCDS23354.1"; exon_status "KNOWN"; level "2"; protein_id "ENSMUSP00000034905.8"; source "HAVANA"; tag "CCDS";
chr9	HAVANA	exon	77781234	77781367	.	+	.	gene_id "ENSMUSG00000032350.9"; transcript_id "ENSMUST00000034905.8"; gene_type "protein_coding"; gene_status "KNOWN"; gene_name "Gclc"; transcript_type "protein_coding"; transcript_status "KNOWN"; transcript_name "Gclc-201"; exon_number "6"; exon_id "ENSMUSE00000218972.3"; talon_gene "28351"; talon_transcript "74295"; talon_exon "381533"; ccdsid "CCDS23354.1"; exon_status "KNOWN"; level "2"; protein_id "ENSMUSP00000034905.8"; source "HAVANA"; tag "CCDS";
chr9	HAVANA	exon	77785334	77785408	.	+	.	gene_id "ENSMUSG00000032350.9"; transcript_id "ENSMUST00000034905.8"; gene_type "protein_coding"; gene_status "KNOWN"; gene_name "Gclc"; transcript_type "protein_coding"; transcript_status "KNOWN"; transcript_name "Gclc-201"; exon_number "7"; exon_id "ENSMUSE00000218967.3"; talon_gene "28351"; talon_transcript "74295"; talon_exon "381535"; ccdsid "CCDS23354.1"; exon_status "KNOWN"; level "2"; protein_id "ENSMUSP00000034905.8"; source "HAVANA"; tag "CCDS";
chr9	HAVANA	exon	77785750	77785866	.	+	.	gene_id "ENSMUSG00000032350.9"; transcript_id "ENSMUST00000034905.8"; gene_type "protein_coding"; gene_status "KNOWN"; gene_name "Gclc"; transcript_type "protein_coding"; transcript_status "KNOWN"; transcript_name "Gclc-201"; exon_number "8"; exon_id "ENSMUSE00000273011.3"; talon_gene "28351"; talon_transcript "74295"; talon_exon "381537"; ccdsid "CCDS23354.1"; exon_status "KNOWN"; level "2"; protein_id "ENSMUSP00000034905.8"; source "HAVANA"; tag "CCDS";
chr9	HAVANA	exon	77786711	77786849	.	+	.	gene_id "ENSMUSG00000032350.9"; transcript_id "ENSMUST00000034905.8"; gene_type "protein_coding"; gene_status "KNOWN"; gene_name "Gclc"; transcript_type "protein_coding"; transcript_status "KNOWN"; transcript_name "Gclc-201"; exon_number "9"; exon_id "ENSMUSE00000272985.3"; talon_gene "28351"; talon_transcript "74295"; talon_exon "381539"; ccdsid "CCDS23354.1"; exon_status "KNOWN"; level "2"; protein_id "ENSMUSP00000034905.8"; source "HAVANA"; tag "CCDS";
chr9	HAVANA	exon	77787277	77787389	.	+	.	gene_id "ENSMUSG00000032350.9"; transcript_id "ENSMUST00000034905.8"; gene_type "protein_coding"; gene_status "KNOWN"; gene_name "Gclc"; transcript_type "protein_coding"; transcript_status "KNOWN"; transcript_name "Gclc-201"; exon_number "10"; exon_id "ENSMUSE00000218973.3"; talon_gene "28351"; talon_transcript "74295"; talon_exon "381541"; ccdsid "CCDS23354.1"; exon_status "KNOWN"; level "2"; protein_id "ENSMUSP00000034905.8"; source "HAVANA"; tag "CCDS";
chr9	HAVANA	exon	77787807	77787899	.	+	.	gene_id "ENSMUSG00000032350.9"; transcript_id "ENSMUST00000034905.8"; gene_type "protein_coding"; gene_status "KNOWN"; gene_name "Gclc"; transcript_type "protein_coding"; transcript_status "KNOWN"; transcript_name "Gclc-201"; exon_number "11"; exon_id "ENSMUSE00000218963.3"; talon_gene "28351"; talon_transcript "74295"; talon_exon "381543"; ccdsid "CCDS23354.1"; exon_status "KNOWN"; level "2"; protein_id "ENSMUSP00000034905.8"; source "HAVANA"; tag "CCDS";
chr9	HAVANA	exon	77788188	77788292	.	+	.	gene_id "ENSMUSG00000032350.9"; transcript_id "ENSMUST00000034905.8"; gene_type "protein_coding"; gene_status "KNOWN"; gene_name "Gclc"; transcript_type "protein_coding"; transcript_status "KNOWN"; transcript_name "Gclc-201"; exon_number "12"; exon_id "ENSMUSE00000218968.3"; talon_gene "28351"; talon_transcript "74295"; talon_exon "381545"; ccdsid "CCDS23354.1"; exon_status "KNOWN"; level "2"; protein_id "ENSMUSP00000034905.8"; source "HAVANA"; tag "CCDS";
chr9	HAVANA	exon	77791715	77791796	.	+	.	gene_id "ENSMUSG00000032350.9"; transcript_id "ENSMUST00000034905.8"; gene_type "protein_coding"; gene_status "KNOWN"; gene_name "Gclc"; transcript_type "protein_coding"; transcript_status "KNOWN"; transcript_name "Gclc-201"; exon_number "13"; exon_id "ENSMUSE00000272893.3"; talon_gene "28351"; talon_transcript "74295"; talon_exon "381547"; ccdsid "CCDS23354.1"; exon_status "KNOWN"; level "2"; protein_id "ENSMUSP00000034905.8"; source "HAVANA"; tag "CCDS";
chr9	HAVANA	exon	77791880	77791983	.	+	.	gene_id "ENSMUSG00000032350.9"; transcript_id "ENSMUST00000034905.8"; gene_type "protein_coding"; gene_status "KNOWN"; gene_name "Gclc"; transcript_type "protein_coding"; transcript_status "KNOWN"; transcript_name "Gclc-201"; exon_number "14"; exon_id "ENSMUSE00000272874.3"; talon_gene "28351"; talon_transcript "74295"; talon_exon "381549"; ccdsid "CCDS23354.1"; exon_status "KNOWN"; level "2"; protein_id "ENSMUSP00000034905.8"; source "HAVANA"; tag "CCDS";
chr9	HAVANA	exon	77792053	77792173	.	+	.	gene_id "ENSMUSG00000032350.9"; transcript_id "ENSMUST00000034905.8"; gene_type "protein_coding"; gene_status "KNOWN"; gene_name "Gclc"; transcript_type "protein_coding"; transcript_status "KNOWN"; transcript_name "Gclc-201"; exon_number "15"; exon_id "ENSMUSE00000218965.3"; talon_gene "28351"; talon_transcript "74295"; talon_exon "381551"; ccdsid "CCDS23354.1"; exon_status "KNOWN"; level "2"; protein_id "ENSMUSP00000034905.8"; source "HAVANA"; tag "CCDS";
chr9	HAVANA	exon	77793040	77794485	.	+	.	gene_id "ENSMUSG00000032350.9"; transcript_id "ENSMUST00000034905.8"; gene_type "protein_coding"; gene_status "KNOWN"; gene_name "Gclc"; transcript_type "protein_coding"; transcript_status "KNOWN"; transcript_name "Gclc-201"; exon_number "16"; exon_id "ENSMUSE00000635422.3"; talon_gene "28351"; talon_transcript "74295"; talon_exon "381553"; ccdsid "CCDS23354.1"; exon_status "KNOWN"; level "2"; protein_id "ENSMUSP00000034905.8"; source "HAVANA"; tag "CCDS";
chr9	HAVANA	gene	77917364	77984519	.	+	.	gene_id "ENSMUSG00000032349.13"; gene_name "Elovl5"; gene_status "KNOWN"; gene_type "protein_coding"; talon_gene "28356"; havana_gene "OTTMUSG00000022986.3"; level "2";
chr9	HAVANA	transcript	77917364	77984519	.	+	.	gene_id "ENSMUSG00000032349.13"; transcript_id "ENSMUST00000034904.13"; gene_name "Elovl5"; gene_status "KNOWN"; gene_type "protein_coding"; transcript_type "protein_coding"; transcript_status "KNOWN"; transcript_name "Elovl5-201"; talon_gene "28356"; talon_transcript "74302"; ccdsid "CCDS23355.1"; havana_transcript "OTTMUST00000055326.1"; level "2"; protein_id "ENSMUSP00000034904.7"; source "HAVANA"; tag "CCDS"; transcript_support_level "1";
chr9	HAVANA	exon	77917364	77917526	.	+	.	gene_id "ENSMUSG00000032349.13"; transcript_id "ENSMUST00000034904.13"; gene_type "protein_coding"; gene_status "KNOWN"; gene_name "Elovl5"; transcript_type "protein_coding"; transcript_status "KNOWN"; transcript_name "Elovl5-201"; exon_number "1"; exon_id "ENSMUSE00000473563.6"; talon_gene "28356"; talon_transcript "74302"; talon_exon "381574"; ccdsid "CCDS23355.1"; exon_status "KNOWN"; level "2"; protein_id "ENSMUSP00000034904.7"; source "HAVANA"; tag "CCDS";
chr9	HAVANA	exon	77957141	77957206	.	+	.	gene_id "ENSMUSG00000032349.13"; transcript_id "ENSMUST00000034904.13"; gene_type "protein_coding"; gene_status "KNOWN"; gene_name "Elovl5"; transcript_type "protein_coding"; transcript_status "KNOWN"; transcript_name "Elovl5-201"; exon_number "2"; exon_id "ENSMUSE00000272620.4"; talon_gene "28356"; talon_transcript "74302"; talon_exon "381576"; ccdsid "CCDS23355.1"; exon_status "KNOWN"; level "2"; protein_id "ENSMUSP00000034904.7"; source "HAVANA"; tag "CCDS";
chr9	HAVANA	exon	77960866	77961053	.	+	.	gene_id "ENSMUSG00000032349.13"; transcript_id "ENSMUST00000034904.13"; gene_type "protein_coding"; gene_status "KNOWN"; gene_name "Elovl5"; transcript_type "protein_coding"; transcript_status "KNOWN"; transcript_name "Elovl5-201"; exon_number "3"; exon_id "ENSMUSE00000272601.3"; talon_gene "28356"; talon_transcript "74302"; talon_exon "381578"; ccdsid "CCDS23355.1"; exon_status "KNOWN"; level "2"; protein_id "ENSMUSP00000034904.7"; source "HAVANA"; tag "CCDS";
chr9	HAVANA	exon	77975785	77975862	.	+	.	gene_id "ENSMUSG00000032349.13"; transcript_id "ENSMUST00000034904.13"; gene_type "protein_coding"; gene_status "KNOWN"; gene_name "Elovl5"; transcript_type "protein_coding"; transcript_status "KNOWN"; transcript_name "Elovl5-201"; exon_number "4"; exon_id "ENSMUSE00000272581.3"; talon_gene "28356"; talon_transcript "74302"; talon_exon "381580"; ccdsid "CCDS23355.1"; exon_status "KNOWN"; level "2"; protein_id "ENSMUSP00000034904.7"; source "HAVANA"; tag "CCDS";
chr9	HAVANA	exon	77976748	77976919	.	+	.	gene_id "ENSMUSG00000032349.13"; transcript_id "ENSMUST00000034904.13"; gene_type "protein_coding"; gene_status "KNOWN"; gene_name "Elovl5"; transcript_type "protein_coding"; transcript_status "KNOWN"; transcript_name "Elovl5-201"; exon_number "5"; exon_id "ENSMUSE00000218959.3"; talon_gene "28356"; talon_transcript "74302"; talon_exon "381582"; ccdsid "CCDS23355.1"; exon_status "KNOWN"; level "2"; protein_id "ENSMUSP00000034904.7"; source "HAVANA"; tag "CCDS";
chr9	HAVANA	exon	77979825	77979949	.	+	.	gene_id "ENSMUSG00000032349.13"; transcript_id "ENSMUST00000034904.13"; gene_type "protein_coding"; gene_status "KNOWN"; gene_name "Elovl5"; transcript_type "protein_coding"; transcript_status "KNOWN"; transcript_name "Elovl5-201"; exon_number "6"; exon_id "ENSMUSE00000218961.3"; talon_gene "28356"; talon_transcript "74302"; talon_exon "381584"; ccdsid "CCDS23355.1"; exon_status "KNOWN"; level "2"; protein_id "ENSMUSP00000034904.7"; source "HAVANA"; tag "CCDS";
chr9	HAVANA	exon	77981474	77981608	.	+	.	gene_id "ENSMUSG00000032349.13"; transcript_id "ENSMUST00000034904.13"; gene_type "protein_coding"; gene_status "KNOWN"; gene_name "Elovl5"; transcript_type "protein_coding"; transcript_status "KNOWN"; transcript_name "Elovl5-201"; exon_number "7"; exon_id "ENSMUSE00000218960.3"; talon_gene "28356"; talon_transcript "74302"; talon_exon "381586"; ccdsid "CCDS23355.1"; exon_status "KNOWN"; level "2"; protein_id "ENSMUSP00000034904.7"; source "HAVANA"; tag "CCDS";
chr9	HAVANA	exon	77982665	77984519	.	+	.	gene_id "ENSMUSG00000032349.13"; transcript_id "ENSMUST00000034904.13"; gene_type "protein_coding"; gene_status "KNOWN"; gene_name "Elovl5"; transcript_type "protein_coding"; transcript_status "KNOWN"; transcript_name "Elovl5-201"; exon_number "8"; exon_id "ENSMUSE00000272557.8"; talon_gene "28356"; talon_transcript "74302"; talon_exon "381588"; ccdsid "CCDS23355.1"; exon_status "KNOWN"; level "2"; protein_id "ENSMUSP00000034904.7"; source "HAVANA"; tag "CCDS";
chr9	HAVANA	transcript	77917434	77957732	.	+	.	gene_id "ENSMUSG00000032349.13"; transcript_id "ENSMUST00000148398.1"; gene_name "Elovl5"; gene_status "KNOWN"; gene_type "protein_coding"; transcript_type "retained_intron"; transcript_status "KNOWN"; transcript_name "Elovl5-204"; talon_gene "28356"; talon_transcript "74303"; havana_transcript "OTTMUST00000055327.1"; level "2"; source "HAVANA"; transcript_support_level "1";
chr9	HAVANA	exon	77917434	77917526	.	+	.	gene_id "ENSMUSG00000032349.13"; transcript_id "ENSMUST00000148398.1"; gene_type "protein_coding"; gene_status "KNOWN"; gene_name "Elovl5"; transcript_type "retained_intron"; transcript_status "KNOWN"; transcript_name "Elovl5-204"; exon_number "1"; exon_id "ENSMUSE00000760839.1"; talon_gene "28356"; talon_transcript "74303"; talon_exon "381589"; exon_status "KNOWN"; level "2"; source "HAVANA";
chr9	HAVANA	exon	77957141	77957732	.	+	.	gene_id "ENSMUSG00000032349.13"; transcript_id "ENSMUST00000148398.1"; gene_type "protein_coding"; gene_status "KNOWN"; gene_name "Elovl5"; transcript_type "retained_intron"; transcript_status "KNOWN"; transcript_name "Elovl5-204"; exon_number "2"; exon_id "ENSMUSE00000742273.1"; talon_gene "28356"; talon_transcript "74303"; talon_exon "381590"; exon_status "KNOWN"; level "2"; source "HAVANA";
chr9	TALON	transcript	77975785	77984519	.	+	.	gene_id "ENSMUSG00000032349.13"; transcript_id "ENCODEMT000434066"; gene_name "Elovl5"; gene_status "KNOWN"; gene_type "protein_coding"; transcript_status "NOVEL"; transcript_name "ENCODEMT000434066"; talon_gene "28356"; talon_transcript "434066"; ISM-suffix_to_IDs "74302,433220,433222,433654,433685,433743,433957,433960,433963,433984,433985,434008,434013,434023,434052"; ISM-suffix_transcript "TRUE"; ISM_to_IDs "74302,433220,433222,433654,433685,433743,433957,433960,433963,433984,433985,434008,434013,434023,434052"; ISM_transcript "TRUE";
chr9	HAVANA	exon	77975785	77975862	.	+	.	gene_id "ENSMUSG00000032349.13"; transcript_id "ENCODEMT000434066"; gene_type "protein_coding"; gene_status "KNOWN"; gene_name "Elovl5"; transcript_status "NOVEL"; transcript_name "ENCODEMT000434066"; exon_number "1"; exon_id "ENSMUSE00000272581.3"; talon_gene "28356"; talon_transcript "434066"; talon_exon "381580"; ccdsid "CCDS23355.1"; exon_status "KNOWN"; level "2"; protein_id "ENSMUSP00000034904.7"; source "HAVANA"; tag "CCDS";
chr9	HAVANA	exon	77976748	77976919	.	+	.	gene_id "ENSMUSG00000032349.13"; transcript_id "ENCODEMT000434066"; gene_type "protein_coding"; gene_status "KNOWN"; gene_name "Elovl5"; transcript_status "NOVEL"; transcript_name "ENCODEMT000434066"; exon_number "2"; exon_id "ENSMUSE00000218959.3"; talon_gene "28356"; talon_transcript "434066"; talon_exon "381582"; ccdsid "CCDS23355.1"; exon_status "KNOWN"; level "2"; protein_id "ENSMUSP00000034904.7"; source "HAVANA"; tag "CCDS";
chr9	HAVANA	exon	77979825	77979949	.	+	.	gene_id "ENSMUSG00000032349.13"; transcript_id "ENCODEMT000434066"; gene_type "protein_coding"; gene_status "KNOWN"; gene_name "Elovl5"; transcript_status "NOVEL"; transcript_name "ENCODEMT000434066"; exon_number "3"; exon_id "ENSMUSE00000218961.3"; talon_gene "28356"; talon_transcript "434066"; talon_exon "381584"; ccdsid "CCDS23355.1"; exon_status "KNOWN"; level "2"; protein_id "ENSMUSP00000034904.7"; source "HAVANA"; tag "CCDS";
chr9	HAVANA	exon	77981474	77981608	.	+	.	gene_id "ENSMUSG00000032349.13"; transcript_id "ENCODEMT000434066"; gene_type "protein_coding"; gene_status "KNOWN"; gene_name "Elovl5"; transcript_status "NOVEL"; transcript_name "ENCODEMT000434066"; exon_number "4"; exon_id "ENSMUSE00000218960.3"; talon_gene "28356"; talon_transcript "434066"; talon_exon "381586"; ccdsid "CCDS23355.1"; exon_status "KNOWN"; level "2"; protein_id "ENSMUSP00000034904.7"; source "HAVANA"; tag "CCDS";
chr9	HAVANA	exon	77982665	77984519	.	+	.	gene_id "ENSMUSG00000032349.13"; transcript_id "ENCODEMT000434066"; gene_type "protein_coding"; gene_status "KNOWN"; gene_name "Elovl5"; transcript_status "NOVEL"; transcript_name "ENCODEMT000434066"; exon_number "5"; exon_id "ENSMUSE00000272557.8"; talon_gene "28356"; talon_transcript "434066"; talon_exon "381588"; ccdsid "CCDS23355.1"; exon_status "KNOWN"; level "2"; protein_id "ENSMUSP00000034904.7"; source "HAVANA"; tag "CCDS";
chr9	TALON	transcript	77976748	77984519	.	+	.	gene_id "ENSMUSG00000032349.13"; transcript_id "ENCODEMT000434182"; gene_name "Elovl5"; gene_status "KNOWN"; gene_type "protein_coding"; transcript_status "NOVEL"; transcript_name "ENCODEMT000434182"; talon_gene "28356"; talon_transcript "434182"; ISM-suffix_to_IDs "74302,433220,433222,433461,433654,433685,433743,433957,433960,433963,433984,433985,434008,434013,434023,434052,434066"; ISM-suffix_transcript "TRUE"; ISM_to_IDs "74302,433220,433222,433461,433654,433685,433743,433957,433960,433963,433984,433985,434008,434013,434023,434052,434066"; ISM_transcript "TRUE";
chr9	HAVANA	exon	77976748	77976919	.	+	.	gene_id "ENSMUSG00000032349.13"; transcript_id "ENCODEMT000434182"; gene_type "protein_coding"; gene_status "KNOWN"; gene_name "Elovl5"; transcript_status "NOVEL"; transcript_name "ENCODEMT000434182"; exon_number "1"; exon_id "ENSMUSE00000218959.3"; talon_gene "28356"; talon_transcript "434182"; talon_exon "381582"; ccdsid "CCDS23355.1"; exon_status "KNOWN"; level "2"; protein_id "ENSMUSP00000034904.7"; source "HAVANA"; tag "CCDS";
chr9	HAVANA	exon	77979825	77979949	.	+	.	gene_id "ENSMUSG00000032349.13"; transcript_id "ENCODEMT000434182"; gene_type "protein_coding"; gene_status "KNOWN"; gene_name "Elovl5"; transcript_status "NOVEL"; transcript_name "ENCODEMT000434182"; exon_number "2"; exon_id "ENSMUSE00000218961.3"; talon_gene "28356"; talon_transcript "434182"; talon_exon "381584"; ccdsid "CCDS23355.1"; exon_status "KNOWN"; level "2"; protein_id "ENSMUSP00000034904.7"; source "HAVANA"; tag "CCDS";
chr9	HAVANA	exon	77981474	77981608	.	+	.	gene_id "ENSMUSG00000032349.13"; transcript_id "ENCODEMT000434182"; gene_type "protein_coding"; gene_status "KNOWN"; gene_name "Elovl5"; transcript_status "NOVEL"; transcript_name "ENCODEMT000434182"; exon_number "3"; exon_id "ENSMUSE00000218960.3"; talon_gene "28356"; talon_transcript "434182"; talon_exon "381586"; ccdsid "CCDS23355.1"; exon_status "KNOWN"; level "2"; protein_id "ENSMUSP00000034904.7"; source "HAVANA"; tag "CCDS";
chr9	HAVANA	exon	77982665	77984519	.	+	.	gene_id "ENSMUSG00000032349.13"; transcript_id "ENCODEMT000434182"; gene_type "protein_coding"; gene_status "KNOWN"; gene_name "Elovl5"; transcript_status "NOVEL"; transcript_name "ENCODEMT000434182"; exon_number "4"; exon_id "ENSMUSE00000272557.8"; talon_gene "28356"; talon_transcript "434182"; talon_exon "381588"; ccdsid "CCDS23355.1"; exon_status "KNOWN"; level "2"; protein_id "ENSMUSP00000034904.7"; source "HAVANA"; tag "CCDS";
chr9	TALON	transcript	77976748	77984519	.	+	.	gene_id "ENSMUSG00000032349.13"; transcript_id "ENCODEMT000434454"; gene_name "Elovl5"; gene_status "KNOWN"; gene_type "protein_coding"; transcript_status "NOVEL"; transcript_name "ENCODEMT000434454"; talon_gene "28356"; talon_transcript "434454"; ISM-suffix_to_IDs "74302,433220,433222,433418,433457,433461,433654,433685,433743,433957,433960,433963,433984,433985,434008,434013,434023,434052,434060,434066,434182"; ISM-suffix_transcript "TRUE"; ISM_to_IDs "74302,433220,433222,433418,433457,433461,433654,433685,433743,433957,433960,433963,433984,433985,434008,434013,434023,434052,434060,434066,434182"; ISM_transcript "TRUE";
chr9	TALON	exon	77976748	77979949	.	+	.	gene_id "ENSMUSG00000032349.13"; transcript_id "ENCODEMT000434454"; gene_type "protein_coding"; gene_status "KNOWN"; gene_name "Elovl5"; transcript_status "NOVEL"; transcript_name "ENCODEMT000434454"; exon_number "1"; exon_id "1065255"; talon_gene "28356"; talon_transcript "434454"; talon_exon "1065255"; exon_status "NOVEL";
chr9	HAVANA	exon	77981474	77981608	.	+	.	gene_id "ENSMUSG00000032349.13"; transcript_id "ENCODEMT000434454"; gene_type "protein_coding"; gene_status "KNOWN"; gene_name "Elovl5"; transcript_status "NOVEL"; transcript_name "ENCODEMT000434454"; exon_number "2"; exon_id "ENSMUSE00000218960.3"; talon_gene "28356"; talon_transcript "434454"; talon_exon "381586"; ccdsid "CCDS23355.1"; exon_status "KNOWN"; level "2"; protein_id "ENSMUSP00000034904.7"; source "HAVANA"; tag "CCDS";
chr9	HAVANA	exon	77982665	77984519	.	+	.	gene_id "ENSMUSG00000032349.13"; transcript_id "ENCODEMT000434454"; gene_type "protein_coding"; gene_status "KNOWN"; gene_name "Elovl5"; transcript_status "NOVEL"; transcript_name "ENCODEMT000434454"; exon_number "3"; exon_id "ENSMUSE00000272557.8"; talon_gene "28356"; talon_transcript "434454"; talon_exon "381588"; ccdsid "CCDS23355.1"; exon_status "KNOWN"; level "2"; protein_id "ENSMUSP00000034904.7"; source "HAVANA"; tag "CCDS";
chr9	TALON	transcript	77982665	77984519	.	+	.	gene_id "ENSMUSG00000032349.13"; transcript_id "ENCODEMT000434881"; gene_name "Elovl5"; gene_status "KNOWN"; gene_type "protein_coding"; transcript_status "NOVEL"; transcript_name "ENCODEMT000434881"; talon_gene "28356"; talon_transcript "434881"; ISM_to_IDs "74302,433220,433222,433418,433457,433461,433654,433685,433743,433745,433957,433960,433963,433984,433985,434008,434013,434023,434052,434060,434066,434182,434454,434730"; ISM_transcript "TRUE";
chr9	HAVANA	exon	77982665	77984519	.	+	.	gene_id "ENSMUSG00000032349.13"; transcript_id "ENCODEMT000434881"; gene_type "protein_coding"; gene_status "KNOWN"; gene_name "Elovl5"; transcript_status "NOVEL"; transcript_name "ENCODEMT000434881"; exon_number "1"; exon_id "ENSMUSE00000272557.8"; talon_gene "28356"; talon_transcript "434881"; talon_exon "381588"; ccdsid "CCDS23355.1"; exon_status "KNOWN"; level "2"; protein_id "ENSMUSP00000034904.7"; source "HAVANA"; tag "CCDS";
chr9	HAVANA	gene	78081499	78108604	.	-	.	gene_id "ENSMUSG00000001366.14"; gene_name "Fbxo9"; gene_status "KNOWN"; gene_type "protein_coding"; talon_gene "28363"; havana_gene "OTTMUSG00000034577.3"; level "2";
chr9	HAVANA	transcript	78081499	78108656	.	-	.	gene_id "ENSMUSG00000001366.14"; transcript_id "ENSMUST00000085311.12"; gene_name "Fbxo9"; gene_status "KNOWN"; gene_type "protein_coding"; transcript_type "protein_coding"; transcript_status "KNOWN"; transcript_name "Fbxo9-202"; talon_gene "28363"; talon_transcript "74313"; ccdsid "CCDS52863.1"; havana_transcript "OTTMUST00000087724.2"; level "2"; protein_id "ENSMUSP00000082419.6"; source "HAVANA"; tag "CCDS"; transcript_support_level "1";
chr9	HAVANA	exon	78108291	78108656	.	-	.	gene_id "ENSMUSG00000001366.14"; transcript_id "ENSMUST00000085311.12"; gene_type "protein_coding"; gene_status "KNOWN"; gene_name "Fbxo9"; transcript_type "protein_coding"; transcript_status "KNOWN"; transcript_name "Fbxo9-202"; exon_number "1"; exon_id "ENSMUSE00000848997.1"; talon_gene "28363"; talon_transcript "74313"; talon_exon "381623"; ccdsid "CCDS52863.1"; exon_status "KNOWN"; level "2"; protein_id "ENSMUSP00000082419.6"; source "HAVANA"; tag "CCDS";
chr9	HAVANA	exon	78104271	78104354	.	-	.	gene_id "ENSMUSG00000001366.14"; transcript_id "ENSMUST00000085311.12"; gene_type "protein_coding"; gene_status "KNOWN"; gene_name "Fbxo9"; transcript_type "protein_coding"; transcript_status "KNOWN"; transcript_name "Fbxo9-202"; exon_number "2"; exon_id "ENSMUSE00000583917.3"; talon_gene "28363"; talon_transcript "74313"; talon_exon "381625"; ccdsid "CCDS52863.1"; exon_status "KNOWN"; level "2"; protein_id "ENSMUSP00000082419.6"; source "HAVANA"; tag "CCDS";
chr9	HAVANA	exon	78101528	78101686	.	-	.	gene_id "ENSMUSG00000001366.14"; transcript_id "ENSMUST00000085311.12"; gene_type "protein_coding"; gene_status "KNOWN"; gene_name "Fbxo9"; transcript_type "protein_coding"; transcript_status "KNOWN"; transcript_name "Fbxo9-202"; exon_number "3"; exon_id "ENSMUSE00000583916.3"; talon_gene "28363"; talon_transcript "74313"; talon_exon "381627"; ccdsid "CCDS52863.1"; exon_status "KNOWN"; level "2"; protein_id "ENSMUSP00000082419.6"; source "HAVANA"; tag "CCDS";
chr9	HAVANA	exon	78099788	78099845	.	-	.	gene_id "ENSMUSG00000001366.14"; transcript_id "ENSMUST00000085311.12"; gene_type "protein_coding"; gene_status "KNOWN"; gene_name "Fbxo9"; transcript_type "protein_coding"; transcript_status "KNOWN"; transcript_name "Fbxo9-202"; exon_number "4"; exon_id "ENSMUSE00000583915.1"; talon_gene "28363"; talon_transcript "74313"; talon_exon "381629"; ccdsid "CCDS52863.1"; exon_status "KNOWN"; level "2"; protein_id "ENSMUSP00000082419.6"; source "HAVANA"; tag "CCDS";
chr9	HAVANA	exon	78098346	78098445	.	-	.	gene_id "ENSMUSG00000001366.14"; transcript_id "ENSMUST00000085311.12"; gene_type "protein_coding"; gene_status "KNOWN"; gene_name "Fbxo9"; transcript_type "protein_coding"; transcript_status "KNOWN"; transcript_name "Fbxo9-202"; exon_number "5"; exon_id "ENSMUSE00000583914.1"; talon_gene "28363"; talon_transcript "74313"; talon_exon "381631"; ccdsid "CCDS52863.1"; exon_status "KNOWN"; level "2"; protein_id "ENSMUSP00000082419.6"; source "HAVANA"; tag "CCDS";
chr9	HAVANA	exon	78095868	78095998	.	-	.	gene_id "ENSMUSG00000001366.14"; transcript_id "ENSMUST00000085311.12"; gene_type "protein_coding"; gene_status "KNOWN"; gene_name "Fbxo9"; transcript_type "protein_coding"; transcript_status "KNOWN"; transcript_name "Fbxo9-202"; exon_number "6"; exon_id "ENSMUSE00000583913.1"; talon_gene "28363"; talon_transcript "74313"; talon_exon "381633"; ccdsid "CCDS52863.1"; exon_status "KNOWN"; level "2"; protein_id "ENSMUSP00000082419.6"; source "HAVANA"; tag "CCDS";
chr9	HAVANA	exon	78095145	78095259	.	-	.	gene_id "ENSMUSG00000001366.14"; transcript_id "ENSMUST00000085311.12"; gene_type "protein_coding"; gene_status "KNOWN"; gene_name "Fbxo9"; transcript_type "protein_coding"; transcript_status "KNOWN"; transcript_name "Fbxo9-202"; exon_number "7"; exon_id "ENSMUSE00000583912.1"; talon_gene "28363"; talon_transcript "74313"; talon_exon "381635"; ccdsid "CCDS52863.1"; exon_status "KNOWN"; level "2"; protein_id "ENSMUSP00000082419.6"; source "HAVANA"; tag "CCDS";
chr9	HAVANA	exon	78087470	78087588	.	-	.	gene_id "ENSMUSG00000001366.14"; transcript_id "ENSMUST00000085311.12"; gene_type "protein_coding"; gene_status "KNOWN"; gene_name "Fbxo9"; transcript_type "protein_coding"; transcript_status "KNOWN"; transcript_name "Fbxo9-202"; exon_number "8"; exon_id "ENSMUSE00000583911.1"; talon_gene "28363"; talon_transcript "74313"; talon_exon "381637"; ccdsid "CCDS52863.1"; exon_status "KNOWN"; level "2"; protein_id "ENSMUSP00000082419.6"; source "HAVANA"; tag "CCDS";
chr9	HAVANA	exon	78087174	78087264	.	-	.	gene_id "ENSMUSG00000001366.14"; transcript_id "ENSMUST00000085311.12"; gene_type "protein_coding"; gene_status "KNOWN"; gene_name "Fbxo9"; transcript_type "protein_coding"; transcript_status "KNOWN"; transcript_name "Fbxo9-202"; exon_number "9"; exon_id "ENSMUSE00001228179.1"; talon_gene "28363"; talon_transcript "74313"; talon_exon "381639"; ccdsid "CCDS52863.1"; exon_status "KNOWN"; level "2"; protein_id "ENSMUSP00000082419.6"; source "HAVANA"; tag "CCDS";
chr9	HAVANA	exon	78086275	78086370	.	-	.	gene_id "ENSMUSG00000001366.14"; transcript_id "ENSMUST00000085311.12"; gene_type "protein_coding"; gene_status "KNOWN"; gene_name "Fbxo9"; transcript_type "protein_coding"; transcript_status "KNOWN"; transcript_name "Fbxo9-202"; exon_number "10"; exon_id "ENSMUSE00001256369.1"; talon_gene "28363"; talon_transcript "74313"; talon_exon "381641"; ccdsid "CCDS52863.1"; exon_status "KNOWN"; level "2"; protein_id "ENSMUSP00000082419.6"; source "HAVANA"; tag "CCDS";
chr9	HAVANA	exon	78085907	78086000	.	-	.	gene_id "ENSMUSG00000001366.14"; transcript_id "ENSMUST00000085311.12"; gene_type "protein_coding"; gene_status "KNOWN"; gene_name "Fbxo9"; transcript_type "protein_coding"; transcript_status "KNOWN"; transcript_name "Fbxo9-202"; exon_number "11"; exon_id "ENSMUSE00000635397.1"; talon_gene "28363"; talon_transcript "74313"; talon_exon "381643"; ccdsid "CCDS52863.1"; exon_status "KNOWN"; level "2"; protein_id "ENSMUSP00000082419.6"; source "HAVANA"; tag "CCDS";
chr9	HAVANA	exon	78084503	78084654	.	-	.	gene_id "ENSMUSG00000001366.14"; transcript_id "ENSMUST00000085311.12"; gene_type "protein_coding"; gene_status "KNOWN"; gene_name "Fbxo9"; transcript_type "protein_coding"; transcript_status "KNOWN"; transcript_name "Fbxo9-202"; exon_number "12"; exon_id "ENSMUSE00000635396.1"; talon_gene "28363"; talon_transcript "74313"; talon_exon "381645"; ccdsid "CCDS52863.1"; exon_status "KNOWN"; level "2"; protein_id "ENSMUSP00000082419.6"; source "HAVANA"; tag "CCDS";
chr9	HAVANA	exon	78081499	78082088	.	-	.	gene_id "ENSMUSG00000001366.14"; transcript_id "ENSMUST00000085311.12"; gene_type "protein_coding"; gene_status "KNOWN"; gene_name "Fbxo9"; transcript_type "protein_coding"; transcript_status "KNOWN"; transcript_name "Fbxo9-202"; exon_number "13"; exon_id "ENSMUSE00000854327.1"; talon_gene "28363"; talon_transcript "74313"; talon_exon "381647"; ccdsid "CCDS52863.1"; exon_status "KNOWN"; level "2"; protein_id "ENSMUSP00000082419.6"; source "HAVANA"; tag "CCDS";
chr9	HAVANA	transcript	78081502	78109065	.	-	.	gene_id "ENSMUSG00000001366.14"; transcript_id "ENSMUST00000001402.13"; gene_name "Fbxo9"; gene_status "KNOWN"; gene_type "protein_coding"; transcript_type "protein_coding"; transcript_status "KNOWN"; transcript_name "Fbxo9-201"; talon_gene "28363"; talon_transcript "74314"; ccdsid "CCDS52864.1"; havana_transcript "OTTMUST00000087723.2"; level "2"; protein_id "ENSMUSP00000001402.7"; source "HAVANA"; tag "CCDS"; transcript_support_level "1";
chr9	HAVANA	exon	78109002	78109065	.	-	.	gene_id "ENSMUSG00000001366.14"; transcript_id "ENSMUST00000001402.13"; gene_type "protein_coding"; gene_status "KNOWN"; gene_name "Fbxo9"; transcript_type "protein_coding"; transcript_status "KNOWN"; transcript_name "Fbxo9-201"; exon_number "1"; exon_id "ENSMUSE00000695433.2"; talon_gene "28363"; talon_transcript "74314"; talon_exon "381648"; ccdsid "CCDS52864.1"; exon_status "KNOWN"; level "2"; protein_id "ENSMUSP00000001402.7"; source "HAVANA"; tag "CCDS";
chr9	HAVANA	exon	78104271	78104354	.	-	.	gene_id "ENSMUSG00000001366.14"; transcript_id "ENSMUST00000001402.13"; gene_type "protein_coding"; gene_status "KNOWN"; gene_name "Fbxo9"; transcript_type "protein_coding"; transcript_status "KNOWN"; transcript_name "Fbxo9-201"; exon_number "2"; exon_id "ENSMUSE00000583917.3"; talon_gene "28363"; talon_transcript "74314"; talon_exon "381625"; ccdsid "CCDS52863.1"; exon_status "KNOWN"; level "2"; protein_id "ENSMUSP00000082419.6"; source "HAVANA"; tag "CCDS";
chr9	HAVANA	exon	78101528	78101686	.	-	.	gene_id "ENSMUSG00000001366.14"; transcript_id "ENSMUST00000001402.13"; gene_type "protein_coding"; gene_status "KNOWN"; gene_name "Fbxo9"; transcript_type "protein_coding"; transcript_status "KNOWN"; transcript_name "Fbxo9-201"; exon_number "3"; exon_id "ENSMUSE00000583916.3"; talon_gene "28363"; talon_transcript "74314"; talon_exon "381627"; ccdsid "CCDS52863.1"; exon_status "KNOWN"; level "2"; protein_id "ENSMUSP00000082419.6"; source "HAVANA"; tag "CCDS";
chr9	HAVANA	exon	78099788	78099845	.	-	.	gene_id "ENSMUSG00000001366.14"; transcript_id "ENSMUST00000001402.13"; gene_type "protein_coding"; gene_status "KNOWN"; gene_name "Fbxo9"; transcript_type "protein_coding"; transcript_status "KNOWN"; transcript_name "Fbxo9-201"; exon_number "4"; exon_id "ENSMUSE00000583915.1"; talon_gene "28363"; talon_transcript "74314"; talon_exon "381629"; ccdsid "CCDS52863.1"; exon_status "KNOWN"; level "2"; protein_id "ENSMUSP00000082419.6"; source "HAVANA"; tag "CCDS";
chr9	HAVANA	exon	78098346	78098445	.	-	.	gene_id "ENSMUSG00000001366.14"; transcript_id "ENSMUST00000001402.13"; gene_type "protein_coding"; gene_status "KNOWN"; gene_name "Fbxo9"; transcript_type "protein_coding"; transcript_status "KNOWN"; transcript_name "Fbxo9-201"; exon_number "5"; exon_id "ENSMUSE00000583914.1"; talon_gene "28363"; talon_transcript "74314"; talon_exon "381631"; ccdsid "CCDS52863.1"; exon_status "KNOWN"; level "2"; protein_id "ENSMUSP00000082419.6"; source "HAVANA"; tag "CCDS";
chr9	HAVANA	exon	78095868	78095998	.	-	.	gene_id "ENSMUSG00000001366.14"; transcript_id "ENSMUST00000001402.13"; gene_type "protein_coding"; gene_status "KNOWN"; gene_name "Fbxo9"; transcript_type "protein_coding"; transcript_status "KNOWN"; transcript_name "Fbxo9-201"; exon_number "6"; exon_id "ENSMUSE00000583913.1"; talon_gene "28363"; talon_transcript "74314"; talon_exon "381633"; ccdsid "CCDS52863.1"; exon_status "KNOWN"; level "2"; protein_id "ENSMUSP00000082419.6"; source "HAVANA"; tag "CCDS";
chr9	HAVANA	exon	78095145	78095259	.	-	.	gene_id "ENSMUSG00000001366.14"; transcript_id "ENSMUST00000001402.13"; gene_type "protein_coding"; gene_status "KNOWN"; gene_name "Fbxo9"; transcript_type "protein_coding"; transcript_status "KNOWN"; transcript_name "Fbxo9-201"; exon_number "7"; exon_id "ENSMUSE00000583912.1"; talon_gene "28363"; talon_transcript "74314"; talon_exon "381635"; ccdsid "CCDS52863.1"; exon_status "KNOWN"; level "2"; protein_id "ENSMUSP00000082419.6"; source "HAVANA"; tag "CCDS";
chr9	HAVANA	exon	78087470	78087588	.	-	.	gene_id "ENSMUSG00000001366.14"; transcript_id "ENSMUST00000001402.13"; gene_type "protein_coding"; gene_status "KNOWN"; gene_name "Fbxo9"; transcript_type "protein_coding"; transcript_status "KNOWN"; transcript_name "Fbxo9-201"; exon_number "8"; exon_id "ENSMUSE00000583911.1"; talon_gene "28363"; talon_transcript "74314"; talon_exon "381637"; ccdsid "CCDS52863.1"; exon_status "KNOWN"; level "2"; protein_id "ENSMUSP00000082419.6"; source "HAVANA"; tag "CCDS";
chr9	HAVANA	exon	78087174	78087264	.	-	.	gene_id "ENSMUSG00000001366.14"; transcript_id "ENSMUST00000001402.13"; gene_type "protein_coding"; gene_status "KNOWN"; gene_name "Fbxo9"; transcript_type "protein_coding"; transcript_status "KNOWN"; transcript_name "Fbxo9-201"; exon_number "9"; exon_id "ENSMUSE00001228179.1"; talon_gene "28363"; talon_transcript "74314"; talon_exon "381639"; ccdsid "CCDS52863.1"; exon_status "KNOWN"; level "2"; protein_id "ENSMUSP00000082419.6"; source "HAVANA"; tag "CCDS";
chr9	HAVANA	exon	78086275	78086370	.	-	.	gene_id "ENSMUSG00000001366.14"; transcript_id "ENSMUST00000001402.13"; gene_type "protein_coding"; gene_status "KNOWN"; gene_name "Fbxo9"; transcript_type "protein_coding"; transcript_status "KNOWN"; transcript_name "Fbxo9-201"; exon_number "10"; exon_id "ENSMUSE00001256369.1"; talon_gene "28363"; talon_transcript "74314"; talon_exon "381641"; ccdsid "CCDS52863.1"; exon_status "KNOWN"; level "2"; protein_id "ENSMUSP00000082419.6"; source "HAVANA"; tag "CCDS";
chr9	HAVANA	exon	78085907	78086000	.	-	.	gene_id "ENSMUSG00000001366.14"; transcript_id "ENSMUST00000001402.13"; gene_type "protein_coding"; gene_status "KNOWN"; gene_name "Fbxo9"; transcript_type "protein_coding"; transcript_status "KNOWN"; transcript_name "Fbxo9-201"; exon_number "11"; exon_id "ENSMUSE00000635397.1"; talon_gene "28363"; talon_transcript "74314"; talon_exon "381643"; ccdsid "CCDS52863.1"; exon_status "KNOWN"; level "2"; protein_id "ENSMUSP00000082419.6"; source "HAVANA"; tag "CCDS";
chr9	HAVANA	exon	78084503	78084654	.	-	.	gene_id "ENSMUSG00000001366.14"; transcript_id "ENSMUST00000001402.13"; gene_type "protein_coding"; gene_status "KNOWN"; gene_name "Fbxo9"; transcript_type "protein_coding"; transcript_status "KNOWN"; transcript_name "Fbxo9-201"; exon_number "12"; exon_id "ENSMUSE00000635396.1"; talon_gene "28363"; talon_transcript "74314"; talon_exon "381645"; ccdsid "CCDS52863.1"; exon_status "KNOWN"; level "2"; protein_id "ENSMUSP00000082419.6"; source "HAVANA"; tag "CCDS";
chr9	HAVANA	exon	78081502	78082088	.	-	.	gene_id "ENSMUSG00000001366.14"; transcript_id "ENSMUST00000001402.13"; gene_type "protein_coding"; gene_status "KNOWN"; gene_name "Fbxo9"; transcript_type "protein_coding"; transcript_status "KNOWN"; transcript_name "Fbxo9-201"; exon_number "13"; exon_id "ENSMUSE00000695418.1"; talon_gene "28363"; talon_transcript "74314"; talon_exon "381650"; ccdsid "CCDS52864.1"; exon_status "KNOWN"; level "2"; protein_id "ENSMUSP00000001402.7"; source "HAVANA"; tag "CCDS";
chr9	TALON	transcript	78081502	78108587	.	-	.	gene_id "ENSMUSG00000001366.14"; transcript_id "ENCODEMT000434935"; gene_name "Fbxo9"; gene_status "KNOWN"; gene_type "protein_coding"; transcript_status "NOVEL"; transcript_name "ENCODEMT000434935"; talon_gene "28363"; talon_transcript "434935"; NIC_transcript "TRUE";
chr9	HAVANA	exon	78108291	78108587	.	-	.	gene_id "ENSMUSG00000001366.14"; transcript_id "ENCODEMT000434935"; gene_type "protein_coding"; gene_status "KNOWN"; gene_name "Fbxo9"; transcript_status "NOVEL"; transcript_name "ENCODEMT000434935"; exon_number "1"; exon_id "ENSMUSE00000859160.1"; talon_gene "28363"; talon_transcript "434935"; talon_exon "381659"; exon_status "KNOWN"; level "2"; protein_id "ENSMUSP00000123807.1"; source "HAVANA"; tag "cds_end_NF";
chr9	HAVANA	exon	78104271	78104354	.	-	.	gene_id "ENSMUSG00000001366.14"; transcript_id "ENCODEMT000434935"; gene_type "protein_coding"; gene_status "KNOWN"; gene_name "Fbxo9"; transcript_status "NOVEL"; transcript_name "ENCODEMT000434935"; exon_number "2"; exon_id "ENSMUSE00000583917.3"; talon_gene "28363"; talon_transcript "434935"; talon_exon "381625"; ccdsid "CCDS52863.1"; exon_status "KNOWN"; level "2"; protein_id "ENSMUSP00000082419.6"; source "HAVANA"; tag "CCDS";
chr9	TALON	exon	78101529	78101686	.	-	.	gene_id "ENSMUSG00000001366.14"; transcript_id "ENCODEMT000434935"; gene_type "protein_coding"; gene_status "KNOWN"; gene_name "Fbxo9"; transcript_status "NOVEL"; transcript_name "ENCODEMT000434935"; exon_number "3"; exon_id "1066990"; talon_gene "28363"; talon_transcript "434935"; talon_exon "1066990"; exon_status "NOVEL";
chr9	HAVANA	exon	78099788	78099845	.	-	.	gene_id "ENSMUSG00000001366.14"; transcript_id "ENCODEMT000434935"; gene_type "protein_coding"; gene_status "KNOWN"; gene_name "Fbxo9"; transcript_status "NOVEL"; transcript_name "ENCODEMT000434935"; exon_number "4"; exon_id "ENSMUSE00000583915.1"; talon_gene "28363"; talon_transcript "434935"; talon_exon "381629"; ccdsid "CCDS52863.1"; exon_status "KNOWN"; level "2"; protein_id "ENSMUSP00000082419.6"; source "HAVANA"; tag "CCDS";
chr9	HAVANA	exon	78098346	78098445	.	-	.	gene_id "ENSMUSG00000001366.14"; transcript_id "ENCODEMT000434935"; gene_type "protein_coding"; gene_status "KNOWN"; gene_name "Fbxo9"; transcript_status "NOVEL"; transcript_name "ENCODEMT000434935"; exon_number "5"; exon_id "ENSMUSE00000583914.1"; talon_gene "28363"; talon_transcript "434935"; talon_exon "381631"; ccdsid "CCDS52863.1"; exon_status "KNOWN"; level "2"; protein_id "ENSMUSP00000082419.6"; source "HAVANA"; tag "CCDS";
chr9	HAVANA	exon	78095868	78095998	.	-	.	gene_id "ENSMUSG00000001366.14"; transcript_id "ENCODEMT000434935"; gene_type "protein_coding"; gene_status "KNOWN"; gene_name "Fbxo9"; transcript_status "NOVEL"; transcript_name "ENCODEMT000434935"; exon_number "6"; exon_id "ENSMUSE00000583913.1"; talon_gene "28363"; talon_transcript "434935"; talon_exon "381633"; ccdsid "CCDS52863.1"; exon_status "KNOWN"; level "2"; protein_id "ENSMUSP00000082419.6"; source "HAVANA"; tag "CCDS";
chr9	HAVANA	exon	78095145	78095259	.	-	.	gene_id "ENSMUSG00000001366.14"; transcript_id "ENCODEMT000434935"; gene_type "protein_coding"; gene_status "KNOWN"; gene_name "Fbxo9"; transcript_status "NOVEL"; transcript_name "ENCODEMT000434935"; exon_number "7"; exon_id "ENSMUSE00000583912.1"; talon_gene "28363"; talon_transcript "434935"; talon_exon "381635"; ccdsid "CCDS52863.1"; exon_status "KNOWN"; level "2"; protein_id "ENSMUSP00000082419.6"; source "HAVANA"; tag "CCDS";
chr9	HAVANA	exon	78087470	78087588	.	-	.	gene_id "ENSMUSG00000001366.14"; transcript_id "ENCODEMT000434935"; gene_type "protein_coding"; gene_status "KNOWN"; gene_name "Fbxo9"; transcript_status "NOVEL"; transcript_name "ENCODEMT000434935"; exon_number "8"; exon_id "ENSMUSE00000583911.1"; talon_gene "28363"; talon_transcript "434935"; talon_exon "381637"; ccdsid "CCDS52863.1"; exon_status "KNOWN"; level "2"; protein_id "ENSMUSP00000082419.6"; source "HAVANA"; tag "CCDS";
chr9	HAVANA	exon	78087174	78087264	.	-	.	gene_id "ENSMUSG00000001366.14"; transcript_id "ENCODEMT000434935"; gene_type "protein_coding"; gene_status "KNOWN"; gene_name "Fbxo9"; transcript_status "NOVEL"; transcript_name "ENCODEMT000434935"; exon_number "9"; exon_id "ENSMUSE00001228179.1"; talon_gene "28363"; talon_transcript "434935"; talon_exon "381639"; ccdsid "CCDS52863.1"; exon_status "KNOWN"; level "2"; protein_id "ENSMUSP00000082419.6"; source "HAVANA"; tag "CCDS";
chr9	HAVANA	exon	78086275	78086370	.	-	.	gene_id "ENSMUSG00000001366.14"; transcript_id "ENCODEMT000434935"; gene_type "protein_coding"; gene_status "KNOWN"; gene_name "Fbxo9"; transcript_status "NOVEL"; transcript_name "ENCODEMT000434935"; exon_number "10"; exon_id "ENSMUSE00001256369.1"; talon_gene "28363"; talon_transcript "434935"; talon_exon "381641"; ccdsid "CCDS52863.1"; exon_status "KNOWN"; level "2"; protein_id "ENSMUSP00000082419.6"; source "HAVANA"; tag "CCDS";
chr9	HAVANA	exon	78085907	78086000	.	-	.	gene_id "ENSMUSG00000001366.14"; transcript_id "ENCODEMT000434935"; gene_type "protein_coding"; gene_status "KNOWN"; gene_name "Fbxo9"; transcript_status "NOVEL"; transcript_name "ENCODEMT000434935"; exon_number "11"; exon_id "ENSMUSE00000635397.1"; talon_gene "28363"; talon_transcript "434935"; talon_exon "381643"; ccdsid "CCDS52863.1"; exon_status "KNOWN"; level "2"; protein_id "ENSMUSP00000082419.6"; source "HAVANA"; tag "CCDS";
chr9	HAVANA	exon	78084503	78084654	.	-	.	gene_id "ENSMUSG00000001366.14"; transcript_id "ENCODEMT000434935"; gene_type "protein_coding"; gene_status "KNOWN"; gene_name "Fbxo9"; transcript_status "NOVEL"; transcript_name "ENCODEMT000434935"; exon_number "12"; exon_id "ENSMUSE00000635396.1"; talon_gene "28363"; talon_transcript "434935"; talon_exon "381645"; ccdsid "CCDS52863.1"; exon_status "KNOWN"; level "2"; protein_id "ENSMUSP00000082419.6"; source "HAVANA"; tag "CCDS";
chr9	HAVANA	exon	78081502	78082088	.	-	.	gene_id "ENSMUSG00000001366.14"; transcript_id "ENCODEMT000434935"; gene_type "protein_coding"; gene_status "KNOWN"; gene_name "Fbxo9"; transcript_status "NOVEL"; transcript_name "ENCODEMT000434935"; exon_number "13"; exon_id "ENSMUSE00000695418.1"; talon_gene "28363"; talon_transcript "434935"; talon_exon "381650"; ccdsid "CCDS52864.1"; exon_status "KNOWN"; level "2"; protein_id "ENSMUSP00000001402.7"; source "HAVANA"; tag "CCDS";
chr9	HAVANA	transcript	78081841	78084731	.	-	.	gene_id "ENSMUSG00000001366.14"; transcript_id "ENSMUST00000159453.1"; gene_name "Fbxo9"; gene_status "KNOWN"; gene_type "protein_coding"; transcript_type "retained_intron"; transcript_status "KNOWN"; transcript_name "Fbxo9-204"; talon_gene "28363"; talon_transcript "74315"; havana_transcript "OTTMUST00000087737.1"; level "2"; source "HAVANA"; transcript_support_level "2";
chr9	HAVANA	exon	78084503	78084731	.	-	.	gene_id "ENSMUSG00000001366.14"; transcript_id "ENSMUST00000159453.1"; gene_type "protein_coding"; gene_status "KNOWN"; gene_name "Fbxo9"; transcript_type "retained_intron"; transcript_status "KNOWN"; transcript_name "Fbxo9-204"; exon_number "1"; exon_id "ENSMUSE00000863409.1"; talon_gene "28363"; talon_transcript "74315"; talon_exon "381651"; exon_status "KNOWN"; level "2"; source "HAVANA";
chr9	HAVANA	exon	78081841	78082088	.	-	.	gene_id "ENSMUSG00000001366.14"; transcript_id "ENSMUST00000159453.1"; gene_type "protein_coding"; gene_status "KNOWN"; gene_name "Fbxo9"; transcript_type "retained_intron"; transcript_status "KNOWN"; transcript_name "Fbxo9-204"; exon_number "2"; exon_id "ENSMUSE00000862615.1"; talon_gene "28363"; talon_transcript "74315"; talon_exon "381652"; exon_status "KNOWN"; level "2"; source "HAVANA";
chr9	HAVANA	transcript	78095513	78108604	.	-	.	gene_id "ENSMUSG00000001366.14"; transcript_id "ENSMUST00000159099.7"; gene_name "Fbxo9"; gene_status "KNOWN"; gene_type "protein_coding"; transcript_type "protein_coding"; transcript_status "KNOWN"; transcript_name "Fbxo9-203"; talon_gene "28363"; talon_transcript "74318"; havana_transcript "OTTMUST00000087733.1"; level "2"; protein_id "ENSMUSP00000125381.1"; source "HAVANA"; tag "basic"; transcript_support_level "1";
chr9	HAVANA	exon	78108291	78108604	.	-	.	gene_id "ENSMUSG00000001366.14"; transcript_id "ENSMUST00000159099.7"; gene_type "protein_coding"; gene_status "KNOWN"; gene_name "Fbxo9"; transcript_type "protein_coding"; transcript_status "KNOWN"; transcript_name "Fbxo9-203"; exon_number "1"; exon_id "ENSMUSE00000695413.3"; talon_gene "28363"; talon_transcript "74318"; talon_exon "381657"; exon_status "KNOWN"; level "2"; protein_id "ENSMUSP00000125381.1"; source "HAVANA"; tag "basic";
chr9	HAVANA	exon	78104271	78104354	.	-	.	gene_id "ENSMUSG00000001366.14"; transcript_id "ENSMUST00000159099.7"; gene_type "protein_coding"; gene_status "KNOWN"; gene_name "Fbxo9"; transcript_type "protein_coding"; transcript_status "KNOWN"; transcript_name "Fbxo9-203"; exon_number "2"; exon_id "ENSMUSE00000583917.3"; talon_gene "28363"; talon_transcript "74318"; talon_exon "381625"; ccdsid "CCDS52863.1"; exon_status "KNOWN"; level "2"; protein_id "ENSMUSP00000082419.6"; source "HAVANA"; tag "CCDS";
chr9	HAVANA	exon	78101528	78101686	.	-	.	gene_id "ENSMUSG00000001366.14"; transcript_id "ENSMUST00000159099.7"; gene_type "protein_coding"; gene_status "KNOWN"; gene_name "Fbxo9"; transcript_type "protein_coding"; transcript_status "KNOWN"; transcript_name "Fbxo9-203"; exon_number "3"; exon_id "ENSMUSE00000583916.3"; talon_gene "28363"; talon_transcript "74318"; talon_exon "381627"; ccdsid "CCDS52863.1"; exon_status "KNOWN"; level "2"; protein_id "ENSMUSP00000082419.6"; source "HAVANA"; tag "CCDS";
chr9	HAVANA	exon	78099788	78099845	.	-	.	gene_id "ENSMUSG00000001366.14"; transcript_id "ENSMUST00000159099.7"; gene_type "protein_coding"; gene_status "KNOWN"; gene_name "Fbxo9"; transcript_type "protein_coding"; transcript_status "KNOWN"; transcript_name "Fbxo9-203"; exon_number "4"; exon_id "ENSMUSE00000583915.1"; talon_gene "28363"; talon_transcript "74318"; talon_exon "381629"; ccdsid "CCDS52863.1"; exon_status "KNOWN"; level "2"; protein_id "ENSMUSP00000082419.6"; source "HAVANA"; tag "CCDS";
chr9	HAVANA	exon	78098346	78098445	.	-	.	gene_id "ENSMUSG00000001366.14"; transcript_id "ENSMUST00000159099.7"; gene_type "protein_coding"; gene_status "KNOWN"; gene_name "Fbxo9"; transcript_type "protein_coding"; transcript_status "KNOWN"; transcript_name "Fbxo9-203"; exon_number "5"; exon_id "ENSMUSE00000583914.1"; talon_gene "28363"; talon_transcript "74318"; talon_exon "381631"; ccdsid "CCDS52863.1"; exon_status "KNOWN"; level "2"; protein_id "ENSMUSP00000082419.6"; source "HAVANA"; tag "CCDS";
chr9	HAVANA	exon	78095513	78095998	.	-	.	gene_id "ENSMUSG00000001366.14"; transcript_id "ENSMUST00000159099.7"; gene_type "protein_coding"; gene_status "KNOWN"; gene_name "Fbxo9"; transcript_type "protein_coding"; transcript_status "KNOWN"; transcript_name "Fbxo9-203"; exon_number "6"; exon_id "ENSMUSE00000871448.1"; talon_gene "28363"; talon_transcript "74318"; talon_exon "381658"; exon_status "KNOWN"; level "2"; protein_id "ENSMUSP00000125381.1"; source "HAVANA"; tag "basic";
chr9	HAVANA	gene	78109192	78172107	.	+	.	gene_id "ENSMUSG00000009828.15"; gene_name "Ick"; gene_status "KNOWN"; gene_type "protein_coding"; talon_gene "28364"; havana_gene "OTTMUSG00000031751.3"; level "2";
chr9	HAVANA	transcript	78109192	78167938	.	+	.	gene_id "ENSMUSG00000009828.15"; transcript_id "ENSMUST00000118869.7"; gene_name "Ick"; gene_status "KNOWN"; gene_type "protein_coding"; transcript_type "protein_coding"; transcript_status "KNOWN"; transcript_name "Ick-204"; talon_gene "28364"; talon_transcript "74320"; ccdsid "CCDS40697.1"; havana_transcript "OTTMUST00000078653.1"; level "2"; protein_id "ENSMUSP00000112961.1"; source "HAVANA"; tag "CCDS"; transcript_support_level "1";
chr9	HAVANA	exon	78109192	78109481	.	+	.	gene_id "ENSMUSG00000009828.15"; transcript_id "ENSMUST00000118869.7"; gene_type "protein_coding"; gene_status "KNOWN"; gene_name "Ick"; transcript_type "protein_coding"; transcript_status "KNOWN"; transcript_name "Ick-204"; exon_number "1"; exon_id "ENSMUSE00000718633.1"; talon_gene "28364"; talon_transcript "74320"; talon_exon "381662"; ccdsid "CCDS40697.1"; exon_status "KNOWN"; level "2"; protein_id "ENSMUSP00000112961.1"; source "HAVANA"; tag "CCDS";
chr9	HAVANA	exon	78131295	78131571	.	+	.	gene_id "ENSMUSG00000009828.15"; transcript_id "ENSMUST00000118869.7"; gene_type "protein_coding"; gene_status "KNOWN"; gene_name "Ick"; transcript_type "protein_coding"; transcript_status "KNOWN"; transcript_name "Ick-204"; exon_number "2"; exon_id "ENSMUSE00000271954.3"; talon_gene "28364"; talon_transcript "74320"; talon_exon "381664"; ccdsid "CCDS40697.1"; exon_status "KNOWN"; level "2"; protein_id "ENSMUSP00000112961.1"; source "HAVANA"; tag "CCDS";
chr9	HAVANA	exon	78135596	78135650	.	+	.	gene_id "ENSMUSG00000009828.15"; transcript_id "ENSMUST00000118869.7"; gene_type "protein_coding"; gene_status "KNOWN"; gene_name "Ick"; transcript_type "protein_coding"; transcript_status "KNOWN"; transcript_name "Ick-204"; exon_number "3"; exon_id "ENSMUSE00000271937.3"; talon_gene "28364"; talon_transcript "74320"; talon_exon "381666"; ccdsid "CCDS40697.1"; exon_status "KNOWN"; level "2"; protein_id "ENSMUSP00000112961.1"; source "HAVANA"; tag "CCDS";
chr9	HAVANA	exon	78139976	78140097	.	+	.	gene_id "ENSMUSG00000009828.15"; transcript_id "ENSMUST00000118869.7"; gene_type "protein_coding"; gene_status "KNOWN"; gene_name "Ick"; transcript_type "protein_coding"; transcript_status "KNOWN"; transcript_name "Ick-204"; exon_number "4"; exon_id "ENSMUSE00000271907.3"; talon_gene "28364"; talon_transcript "74320"; talon_exon "381668"; ccdsid "CCDS40697.1"; exon_status "KNOWN"; level "2"; protein_id "ENSMUSP00000112961.1"; source "HAVANA"; tag "CCDS";
chr9	HAVANA	exon	78141194	78141273	.	+	.	gene_id "ENSMUSG00000009828.15"; transcript_id "ENSMUST00000118869.7"; gene_type "protein_coding"; gene_status "KNOWN"; gene_name "Ick"; transcript_type "protein_coding"; transcript_status "KNOWN"; transcript_name "Ick-204"; exon_number "5"; exon_id "ENSMUSE00000271877.4"; talon_gene "28364"; talon_transcript "74320"; talon_exon "381670"; ccdsid "CCDS40697.1"; exon_status "KNOWN"; level "2"; protein_id "ENSMUSP00000112961.1"; source "HAVANA"; tag "CCDS";
chr9	HAVANA	exon	78150529	78150661	.	+	.	gene_id "ENSMUSG00000009828.15"; transcript_id "ENSMUST00000118869.7"; gene_type "protein_coding"; gene_status "KNOWN"; gene_name "Ick"; transcript_type "protein_coding"; transcript_status "KNOWN"; transcript_name "Ick-204"; exon_number "6"; exon_id "ENSMUSE00000531636.1"; talon_gene "28364"; talon_transcript "74320"; talon_exon "381672"; ccdsid "CCDS40697.1"; exon_status "KNOWN"; level "2"; protein_id "ENSMUSP00000112961.1"; source "HAVANA"; tag "CCDS";
chr9	HAVANA	exon	78153565	78153736	.	+	.	gene_id "ENSMUSG00000009828.15"; transcript_id "ENSMUST00000118869.7"; gene_type "protein_coding"; gene_status "KNOWN"; gene_name "Ick"; transcript_type "protein_coding"; transcript_status "KNOWN"; transcript_name "Ick-204"; exon_number "7"; exon_id "ENSMUSE00000271822.3"; talon_gene "28364"; talon_transcript "74320"; talon_exon "381674"; ccdsid "CCDS40697.1"; exon_status "KNOWN"; level "2"; protein_id "ENSMUSP00000112961.1"; source "HAVANA"; tag "CCDS";
chr9	HAVANA	exon	78155349	78155516	.	+	.	gene_id "ENSMUSG00000009828.15"; transcript_id "ENSMUST00000118869.7"; gene_type "protein_coding"; gene_status "KNOWN"; gene_name "Ick"; transcript_type "protein_coding"; transcript_status "KNOWN"; transcript_name "Ick-204"; exon_number "8"; exon_id "ENSMUSE00000271797.3"; talon_gene "28364"; talon_transcript "74320"; talon_exon "381676"; ccdsid "CCDS40697.1"; exon_status "KNOWN"; level "2"; protein_id "ENSMUSP00000112961.1"; source "HAVANA"; tag "CCDS";
chr9	HAVANA	exon	78157641	78157952	.	+	.	gene_id "ENSMUSG00000009828.15"; transcript_id "ENSMUST00000118869.7"; gene_type "protein_coding"; gene_status "KNOWN"; gene_name "Ick"; transcript_type "protein_coding"; transcript_status "KNOWN"; transcript_name "Ick-204"; exon_number "9"; exon_id "ENSMUSE00001241537.1"; talon_gene "28364"; talon_transcript "74320"; talon_exon "381678"; ccdsid "CCDS40697.1"; exon_status "KNOWN"; level "2"; protein_id "ENSMUSP00000112961.1"; source "HAVANA"; tag "CCDS";
chr9	HAVANA	exon	78160369	78160559	.	+	.	gene_id "ENSMUSG00000009828.15"; transcript_id "ENSMUST00000118869.7"; gene_type "protein_coding"; gene_status "KNOWN"; gene_name "Ick"; transcript_type "protein_coding"; transcript_status "KNOWN"; transcript_name "Ick-204"; exon_number "10"; exon_id "ENSMUSE00001232032.1"; talon_gene "28364"; talon_transcript "74320"; talon_exon "381680"; ccdsid "CCDS40697.1"; exon_status "KNOWN"; level "2"; protein_id "ENSMUSP00000112961.1"; source "HAVANA"; tag "CCDS";
chr9	HAVANA	exon	78160663	78160811	.	+	.	gene_id "ENSMUSG00000009828.15"; transcript_id "ENSMUST00000118869.7"; gene_type "protein_coding"; gene_status "KNOWN"; gene_name "Ick"; transcript_type "protein_coding"; transcript_status "KNOWN"; transcript_name "Ick-204"; exon_number "11"; exon_id "ENSMUSE00001279659.1"; talon_gene "28364"; talon_transcript "74320"; talon_exon "381682"; ccdsid "CCDS40697.1"; exon_status "KNOWN"; level "2"; protein_id "ENSMUSP00000112961.1"; source "HAVANA"; tag "CCDS";
chr9	HAVANA	exon	78164531	78164659	.	+	.	gene_id "ENSMUSG00000009828.15"; transcript_id "ENSMUST00000118869.7"; gene_type "protein_coding"; gene_status "KNOWN"; gene_name "Ick"; transcript_type "protein_coding"; transcript_status "KNOWN"; transcript_name "Ick-204"; exon_number "12"; exon_id "ENSMUSE00001275638.1"; talon_gene "28364"; talon_transcript "74320"; talon_exon "381684"; ccdsid "CCDS40697.1"; exon_status "KNOWN"; level "2"; protein_id "ENSMUSP00000112961.1"; source "HAVANA"; tag "CCDS";
chr9	HAVANA	exon	78166910	78167032	.	+	.	gene_id "ENSMUSG00000009828.15"; transcript_id "ENSMUST00000118869.7"; gene_type "protein_coding"; gene_status "KNOWN"; gene_name "Ick"; transcript_type "protein_coding"; transcript_status "KNOWN"; transcript_name "Ick-204"; exon_number "13"; exon_id "ENSMUSE00001309369.1"; talon_gene "28364"; talon_transcript "74320"; talon_exon "381686"; ccdsid "CCDS40697.1"; exon_status "KNOWN"; level "2"; protein_id "ENSMUSP00000112961.1"; source "HAVANA"; tag "CCDS";
chr9	HAVANA	exon	78167600	78167938	.	+	.	gene_id "ENSMUSG00000009828.15"; transcript_id "ENSMUST00000118869.7"; gene_type "protein_coding"; gene_status "KNOWN"; gene_name "Ick"; transcript_type "protein_coding"; transcript_status "KNOWN"; transcript_name "Ick-204"; exon_number "14"; exon_id "ENSMUSE00000404025.3"; talon_gene "28364"; talon_transcript "74320"; talon_exon "381688"; ccdsid "CCDS40697.1"; exon_status "KNOWN"; level "2"; protein_id "ENSMUSP00000112961.1"; source "HAVANA"; tag "CCDS";
chr9	HAVANA	transcript	78113284	78125656	.	+	.	gene_id "ENSMUSG00000009828.15"; transcript_id "ENSMUST00000009972.5"; gene_name "Ick"; gene_status "KNOWN"; gene_type "protein_coding"; transcript_type "protein_coding"; transcript_status "KNOWN"; transcript_name "Ick-201"; talon_gene "28364"; talon_transcript "74324"; havana_transcript "OTTMUST00000078652.1"; level "2"; protein_id "ENSMUSP00000009972.5"; source "HAVANA"; tag "basic"; transcript_support_level "1";
chr9	HAVANA	exon	78113284	78113455	.	+	.	gene_id "ENSMUSG00000009828.15"; transcript_id "ENSMUST00000009972.5"; gene_type "protein_coding"; gene_status "KNOWN"; gene_name "Ick"; transcript_type "protein_coding"; transcript_status "KNOWN"; transcript_name "Ick-201"; exon_number "1"; exon_id "ENSMUSE00000831101.1"; talon_gene "28364"; talon_transcript "74324"; talon_exon "381700"; exon_status "KNOWN"; level "2"; protein_id "ENSMUSP00000009972.5"; source "HAVANA"; tag "basic";
chr9	HAVANA	exon	78124956	78125656	.	+	.	gene_id "ENSMUSG00000009828.15"; transcript_id "ENSMUST00000009972.5"; gene_type "protein_coding"; gene_status "KNOWN"; gene_name "Ick"; transcript_type "protein_coding"; transcript_status "KNOWN"; transcript_name "Ick-201"; exon_number "2"; exon_id "ENSMUSE00000218948.5"; talon_gene "28364"; talon_transcript "74324"; talon_exon "381702"; exon_status "KNOWN"; level "2"; protein_id "ENSMUSP00000009972.5"; source "HAVANA"; tag "basic";
chr9	HAVANA	transcript	78113315	78172107	.	+	.	gene_id "ENSMUSG00000009828.15"; transcript_id "ENSMUST00000044551.7"; gene_name "Ick"; gene_status "KNOWN"; gene_type "protein_coding"; transcript_type "protein_coding"; transcript_status "KNOWN"; transcript_name "Ick-202"; talon_gene "28364"; talon_transcript "74326"; ccdsid "CCDS40697.1"; havana_transcript "OTTMUST00000078650.1"; level "2"; protein_id "ENSMUSP00000048234.7"; source "HAVANA"; tag "CCDS"; transcript_support_level "1";
chr9	HAVANA	exon	78113315	78113455	.	+	.	gene_id "ENSMUSG00000009828.15"; transcript_id "ENSMUST00000044551.7"; gene_type "protein_coding"; gene_status "KNOWN"; gene_name "Ick"; transcript_type "protein_coding"; transcript_status "KNOWN"; transcript_name "Ick-202"; exon_number "1"; exon_id "ENSMUSE00000762057.1"; talon_gene "28364"; talon_transcript "74326"; talon_exon "381705"; ccdsid "CCDS40697.1"; exon_status "KNOWN"; level "2"; protein_id "ENSMUSP00000048234.7"; source "HAVANA"; tag "CCDS";
chr9	HAVANA	exon	78131295	78131571	.	+	.	gene_id "ENSMUSG00000009828.15"; transcript_id "ENSMUST00000044551.7"; gene_type "protein_coding"; gene_status "KNOWN"; gene_name "Ick"; transcript_type "protein_coding"; transcript_status "KNOWN"; transcript_name "Ick-202"; exon_number "2"; exon_id "ENSMUSE00000271954.3"; talon_gene "28364"; talon_transcript "74326"; talon_exon "381664"; ccdsid "CCDS40697.1"; exon_status "KNOWN"; level "2"; protein_id "ENSMUSP00000112961.1"; source "HAVANA"; tag "CCDS";
chr9	HAVANA	exon	78135596	78135650	.	+	.	gene_id "ENSMUSG00000009828.15"; transcript_id "ENSMUST00000044551.7"; gene_type "protein_coding"; gene_status "KNOWN"; gene_name "Ick"; transcript_type "protein_coding"; transcript_status "KNOWN"; transcript_name "Ick-202"; exon_number "3"; exon_id "ENSMUSE00000271937.3"; talon_gene "28364"; talon_transcript "74326"; talon_exon "381666"; ccdsid "CCDS40697.1"; exon_status "KNOWN"; level "2"; protein_id "ENSMUSP00000112961.1"; source "HAVANA"; tag "CCDS";
chr9	HAVANA	exon	78139976	78140097	.	+	.	gene_id "ENSMUSG00000009828.15"; transcript_id "ENSMUST00000044551.7"; gene_type "protein_coding"; gene_status "KNOWN"; gene_name "Ick"; transcript_type "protein_coding"; transcript_status "KNOWN"; transcript_name "Ick-202"; exon_number "4"; exon_id "ENSMUSE00000271907.3"; talon_gene "28364"; talon_transcript "74326"; talon_exon "381668"; ccdsid "CCDS40697.1"; exon_status "KNOWN"; level "2"; protein_id "ENSMUSP00000112961.1"; source "HAVANA"; tag "CCDS";
chr9	HAVANA	exon	78141194	78141273	.	+	.	gene_id "ENSMUSG00000009828.15"; transcript_id "ENSMUST00000044551.7"; gene_type "protein_coding"; gene_status "KNOWN"; gene_name "Ick"; transcript_type "protein_coding"; transcript_status "KNOWN"; transcript_name "Ick-202"; exon_number "5"; exon_id "ENSMUSE00000271877.4"; talon_gene "28364"; talon_transcript "74326"; talon_exon "381670"; ccdsid "CCDS40697.1"; exon_status "KNOWN"; level "2"; protein_id "ENSMUSP00000112961.1"; source "HAVANA"; tag "CCDS";
chr9	HAVANA	exon	78150529	78150661	.	+	.	gene_id "ENSMUSG00000009828.15"; transcript_id "ENSMUST00000044551.7"; gene_type "protein_coding"; gene_status "KNOWN"; gene_name "Ick"; transcript_type "protein_coding"; transcript_status "KNOWN"; transcript_name "Ick-202"; exon_number "6"; exon_id "ENSMUSE00000531636.1"; talon_gene "28364"; talon_transcript "74326"; talon_exon "381672"; ccdsid "CCDS40697.1"; exon_status "KNOWN"; level "2"; protein_id "ENSMUSP00000112961.1"; source "HAVANA"; tag "CCDS";
chr9	HAVANA	exon	78153565	78153736	.	+	.	gene_id "ENSMUSG00000009828.15"; transcript_id "ENSMUST00000044551.7"; gene_type "protein_coding"; gene_status "KNOWN"; gene_name "Ick"; transcript_type "protein_coding"; transcript_status "KNOWN"; transcript_name "Ick-202"; exon_number "7"; exon_id "ENSMUSE00000271822.3"; talon_gene "28364"; talon_transcript "74326"; talon_exon "381674"; ccdsid "CCDS40697.1"; exon_status "KNOWN"; level "2"; protein_id "ENSMUSP00000112961.1"; source "HAVANA"; tag "CCDS";
chr9	HAVANA	exon	78155349	78155516	.	+	.	gene_id "ENSMUSG00000009828.15"; transcript_id "ENSMUST00000044551.7"; gene_type "protein_coding"; gene_status "KNOWN"; gene_name "Ick"; transcript_type "protein_coding"; transcript_status "KNOWN"; transcript_name "Ick-202"; exon_number "8"; exon_id "ENSMUSE00000271797.3"; talon_gene "28364"; talon_transcript "74326"; talon_exon "381676"; ccdsid "CCDS40697.1"; exon_status "KNOWN"; level "2"; protein_id "ENSMUSP00000112961.1"; source "HAVANA"; tag "CCDS";
chr9	HAVANA	exon	78157641	78157952	.	+	.	gene_id "ENSMUSG00000009828.15"; transcript_id "ENSMUST00000044551.7"; gene_type "protein_coding"; gene_status "KNOWN"; gene_name "Ick"; transcript_type "protein_coding"; transcript_status "KNOWN"; transcript_name "Ick-202"; exon_number "9"; exon_id "ENSMUSE00001241537.1"; talon_gene "28364"; talon_transcript "74326"; talon_exon "381678"; ccdsid "CCDS40697.1"; exon_status "KNOWN"; level "2"; protein_id "ENSMUSP00000112961.1"; source "HAVANA"; tag "CCDS";
chr9	HAVANA	exon	78160369	78160559	.	+	.	gene_id "ENSMUSG00000009828.15"; transcript_id "ENSMUST00000044551.7"; gene_type "protein_coding"; gene_status "KNOWN"; gene_name "Ick"; transcript_type "protein_coding"; transcript_status "KNOWN"; transcript_name "Ick-202"; exon_number "10"; exon_id "ENSMUSE00001232032.1"; talon_gene "28364"; talon_transcript "74326"; talon_exon "381680"; ccdsid "CCDS40697.1"; exon_status "KNOWN"; level "2"; protein_id "ENSMUSP00000112961.1"; source "HAVANA"; tag "CCDS";
chr9	HAVANA	exon	78160663	78160811	.	+	.	gene_id "ENSMUSG00000009828.15"; transcript_id "ENSMUST00000044551.7"; gene_type "protein_coding"; gene_status "KNOWN"; gene_name "Ick"; transcript_type "protein_coding"; transcript_status "KNOWN"; transcript_name "Ick-202"; exon_number "11"; exon_id "ENSMUSE00001279659.1"; talon_gene "28364"; talon_transcript "74326"; talon_exon "381682"; ccdsid "CCDS40697.1"; exon_status "KNOWN"; level "2"; protein_id "ENSMUSP00000112961.1"; source "HAVANA"; tag "CCDS";
chr9	HAVANA	exon	78164531	78164659	.	+	.	gene_id "ENSMUSG00000009828.15"; transcript_id "ENSMUST00000044551.7"; gene_type "protein_coding"; gene_status "KNOWN"; gene_name "Ick"; transcript_type "protein_coding"; transcript_status "KNOWN"; transcript_name "Ick-202"; exon_number "12"; exon_id "ENSMUSE00001275638.1"; talon_gene "28364"; talon_transcript "74326"; talon_exon "381684"; ccdsid "CCDS40697.1"; exon_status "KNOWN"; level "2"; protein_id "ENSMUSP00000112961.1"; source "HAVANA"; tag "CCDS";
chr9	HAVANA	exon	78166910	78167032	.	+	.	gene_id "ENSMUSG00000009828.15"; transcript_id "ENSMUST00000044551.7"; gene_type "protein_coding"; gene_status "KNOWN"; gene_name "Ick"; transcript_type "protein_coding"; transcript_status "KNOWN"; transcript_name "Ick-202"; exon_number "13"; exon_id "ENSMUSE00001309369.1"; talon_gene "28364"; talon_transcript "74326"; talon_exon "381686"; ccdsid "CCDS40697.1"; exon_status "KNOWN"; level "2"; protein_id "ENSMUSP00000112961.1"; source "HAVANA"; tag "CCDS";
chr9	HAVANA	exon	78167600	78172107	.	+	.	gene_id "ENSMUSG00000009828.15"; transcript_id "ENSMUST00000044551.7"; gene_type "protein_coding"; gene_status "KNOWN"; gene_name "Ick"; transcript_type "protein_coding"; transcript_status "KNOWN"; transcript_name "Ick-202"; exon_number "14"; exon_id "ENSMUSE00000829969.1"; talon_gene "28364"; talon_transcript "74326"; talon_exon "381706"; ccdsid "CCDS40697.1"; exon_status "KNOWN"; level "2"; protein_id "ENSMUSP00000048234.7"; source "HAVANA"; tag "CCDS";
chr9	HAVANA	gene	78175914	78178879	.	+	.	gene_id "ENSMUSG00000097574.1"; gene_name "C920006O11Rik"; gene_status "KNOWN"; gene_type "lincRNA"; talon_gene "28366"; havana_gene "OTTMUSG00000062949.1"; level "2";
chr9	HAVANA	transcript	78175914	78178879	.	+	.	gene_id "ENSMUSG00000097574.1"; transcript_id "ENSMUST00000180974.1"; gene_name "C920006O11Rik"; gene_status "KNOWN"; gene_type "lincRNA"; transcript_type "lincRNA"; transcript_status "KNOWN"; transcript_name "C920006O11Rik-201"; talon_gene "28366"; talon_transcript "74329"; havana_transcript "OTTMUST00000153249.1"; level "2"; source "HAVANA"; tag "basic"; transcript_support_level "1";
chr9	HAVANA	exon	78175914	78176035	.	+	.	gene_id "ENSMUSG00000097574.1"; transcript_id "ENSMUST00000180974.1"; gene_type "lincRNA"; gene_status "KNOWN"; gene_name "C920006O11Rik"; transcript_type "lincRNA"; transcript_status "KNOWN"; transcript_name "C920006O11Rik-201"; exon_number "1"; exon_id "ENSMUSE00001201835.1"; talon_gene "28366"; talon_transcript "74329"; talon_exon "381710"; exon_status "KNOWN"; level "2"; source "HAVANA"; tag "basic";
chr9	HAVANA	exon	78176571	78176742	.	+	.	gene_id "ENSMUSG00000097574.1"; transcript_id "ENSMUST00000180974.1"; gene_type "lincRNA"; gene_status "KNOWN"; gene_name "C920006O11Rik"; transcript_type "lincRNA"; transcript_status "KNOWN"; transcript_name "C920006O11Rik-201"; exon_number "2"; exon_id "ENSMUSE00001191131.1"; talon_gene "28366"; talon_transcript "74329"; talon_exon "381712"; exon_status "KNOWN"; level "2"; source "HAVANA"; tag "basic";
chr9	HAVANA	exon	78176999	78177093	.	+	.	gene_id "ENSMUSG00000097574.1"; transcript_id "ENSMUST00000180974.1"; gene_type "lincRNA"; gene_status "KNOWN"; gene_name "C920006O11Rik"; transcript_type "lincRNA"; transcript_status "KNOWN"; transcript_name "C920006O11Rik-201"; exon_number "3"; exon_id "ENSMUSE00001128074.1"; talon_gene "28366"; talon_transcript "74329"; talon_exon "381714"; exon_status "KNOWN"; level "2"; source "HAVANA"; tag "basic";
chr9	HAVANA	exon	78177825	78178879	.	+	.	gene_id "ENSMUSG00000097574.1"; transcript_id "ENSMUST00000180974.1"; gene_type "lincRNA"; gene_status "KNOWN"; gene_name "C920006O11Rik"; transcript_type "lincRNA"; transcript_status "KNOWN"; transcript_name "C920006O11Rik-201"; exon_number "4"; exon_id "ENSMUSE00001142524.1"; talon_gene "28366"; talon_transcript "74329"; talon_exon "381716"; exon_status "KNOWN"; level "2"; source "HAVANA"; tag "basic";
chr9	HAVANA	gene	78191947	78209349	.	+	.	gene_id "ENSMUSG00000032348.6"; gene_name "Gsta4"; gene_status "KNOWN"; gene_type "protein_coding"; talon_gene "28367"; havana_gene "OTTMUSG00000062950.1"; level "2";
chr9	HAVANA	transcript	78191947	78209349	.	+	.	gene_id "ENSMUSG00000032348.6"; transcript_id "ENSMUST00000034903.6"; gene_name "Gsta4"; gene_status "KNOWN"; gene_type "protein_coding"; transcript_type "protein_coding"; transcript_status "KNOWN"; transcript_name "Gsta4-201"; talon_gene "28367"; talon_transcript "74331"; ccdsid "CCDS23357.1"; havana_transcript "OTTMUST00000153251.1"; level "2"; protein_id "ENSMUSP00000034903.5"; source "HAVANA"; tag "CCDS"; transcript_support_level "1";
chr9	HAVANA	exon	78191947	78192064	.	+	.	gene_id "ENSMUSG00000032348.6"; transcript_id "ENSMUST00000034903.6"; gene_type "protein_coding"; gene_status "KNOWN"; gene_name "Gsta4"; transcript_type "protein_coding"; transcript_status "KNOWN"; transcript_name "Gsta4-201"; exon_number "1"; exon_id "ENSMUSE00000382254.6"; talon_gene "28367"; talon_transcript "74331"; talon_exon "381728"; ccdsid "CCDS23357.1"; exon_status "KNOWN"; level "2"; protein_id "ENSMUSP00000034903.5"; source "HAVANA"; tag "CCDS";
chr9	HAVANA	exon	78198270	78198376	.	+	.	gene_id "ENSMUSG00000032348.6"; transcript_id "ENSMUST00000034903.6"; gene_type "protein_coding"; gene_status "KNOWN"; gene_name "Gsta4"; transcript_type "protein_coding"; transcript_status "KNOWN"; transcript_name "Gsta4-201"; exon_number "2"; exon_id "ENSMUSE00000367914.3"; talon_gene "28367"; talon_transcript "74331"; talon_exon "381721"; ccdsid "CCDS23357.1"; exon_status "KNOWN"; level "2"; protein_id "ENSMUSP00000149763.1"; source "HAVANA"; tag "cds_end_NF";
chr9	HAVANA	exon	78199490	78199541	.	+	.	gene_id "ENSMUSG00000032348.6"; transcript_id "ENSMUST00000034903.6"; gene_type "protein_coding"; gene_status "KNOWN"; gene_name "Gsta4"; transcript_type "protein_coding"; transcript_status "KNOWN"; transcript_name "Gsta4-201"; exon_number "3"; exon_id "ENSMUSE00000218933.3"; talon_gene "28367"; talon_transcript "74331"; talon_exon "381723"; ccdsid "CCDS23357.1"; exon_status "KNOWN"; level "2"; protein_id "ENSMUSP00000149763.1"; source "HAVANA"; tag "cds_end_NF";
chr9	HAVANA	exon	78204232	78204364	.	+	.	gene_id "ENSMUSG00000032348.6"; transcript_id "ENSMUST00000034903.6"; gene_type "protein_coding"; gene_status "KNOWN"; gene_name "Gsta4"; transcript_type "protein_coding"; transcript_status "KNOWN"; transcript_name "Gsta4-201"; exon_number "4"; exon_id "ENSMUSE00000218934.3"; talon_gene "28367"; talon_transcript "74331"; talon_exon "381725"; ccdsid "CCDS23357.1"; exon_status "KNOWN"; level "2"; protein_id "ENSMUSP00000149763.1"; source "HAVANA"; tag "cds_end_NF";
chr9	HAVANA	exon	78205912	78206053	.	+	.	gene_id "ENSMUSG00000032348.6"; transcript_id "ENSMUST00000034903.6"; gene_type "protein_coding"; gene_status "KNOWN"; gene_name "Gsta4"; transcript_type "protein_coding"; transcript_status "KNOWN"; transcript_name "Gsta4-201"; exon_number "5"; exon_id "ENSMUSE00000271533.3"; talon_gene "28367"; talon_transcript "74331"; talon_exon "381729"; ccdsid "CCDS23357.1"; exon_status "KNOWN"; level "2"; protein_id "ENSMUSP00000034903.5"; source "HAVANA"; tag "CCDS";
chr9	HAVANA	exon	78207801	78207932	.	+	.	gene_id "ENSMUSG00000032348.6"; transcript_id "ENSMUST00000034903.6"; gene_type "protein_coding"; gene_status "KNOWN"; gene_name "Gsta4"; transcript_type "protein_coding"; transcript_status "KNOWN"; transcript_name "Gsta4-201"; exon_number "6"; exon_id "ENSMUSE00000218944.3"; talon_gene "28367"; talon_transcript "74331"; talon_exon "381731"; ccdsid "CCDS23357.1"; exon_status "KNOWN"; level "2"; protein_id "ENSMUSP00000034903.5"; source "HAVANA"; tag "CCDS";
chr9	HAVANA	exon	78209057	78209349	.	+	.	gene_id "ENSMUSG00000032348.6"; transcript_id "ENSMUST00000034903.6"; gene_type "protein_coding"; gene_status "KNOWN"; gene_name "Gsta4"; transcript_type "protein_coding"; transcript_status "KNOWN"; transcript_name "Gsta4-201"; exon_number "7"; exon_id "ENSMUSE00000218942.4"; talon_gene "28367"; talon_transcript "74331"; talon_exon "381733"; ccdsid "CCDS23357.1"; exon_status "KNOWN"; level "2"; protein_id "ENSMUSP00000034903.5"; source "HAVANA"; tag "CCDS";
chr9	HAVANA	gene	78376109	78378725	.	-	.	gene_id "ENSMUSG00000032346.7"; gene_name "Ooep"; gene_status "KNOWN"; gene_type "protein_coding"; talon_gene "28379"; havana_gene "OTTMUSG00000019689.1"; level "2";
chr9	HAVANA	transcript	78376109	78378725	.	-	.	gene_id "ENSMUSG00000032346.7"; transcript_id "ENSMUST00000034900.7"; gene_name "Ooep"; gene_status "KNOWN"; gene_type "protein_coding"; transcript_type "protein_coding"; transcript_status "KNOWN"; transcript_name "Ooep-201"; talon_gene "28379"; talon_transcript "74357"; ccdsid "CCDS23361.1"; havana_transcript "OTTMUST00000047136.1"; level "2"; protein_id "ENSMUSP00000034900.7"; source "HAVANA"; tag "CCDS"; transcript_support_level "1";
chr9	HAVANA	exon	78378354	78378725	.	-	.	gene_id "ENSMUSG00000032346.7"; transcript_id "ENSMUST00000034900.7"; gene_type "protein_coding"; gene_status "KNOWN"; gene_name "Ooep"; transcript_type "protein_coding"; transcript_status "KNOWN"; transcript_name "Ooep-201"; exon_number "1"; exon_id "ENSMUSE00000270745.7"; talon_gene "28379"; talon_transcript "74357"; talon_exon "381860"; ccdsid "CCDS23361.1"; exon_status "KNOWN"; level "2"; protein_id "ENSMUSP00000034900.7"; source "HAVANA"; tag "CCDS";
chr9	HAVANA	exon	78377975	78378157	.	-	.	gene_id "ENSMUSG00000032346.7"; transcript_id "ENSMUST00000034900.7"; gene_type "protein_coding"; gene_status "KNOWN"; gene_name "Ooep"; transcript_type "protein_coding"; transcript_status "KNOWN"; transcript_name "Ooep-201"; exon_number "2"; exon_id "ENSMUSE00000218916.3"; talon_gene "28379"; talon_transcript "74357"; talon_exon "381862"; ccdsid "CCDS23361.1"; exon_status "KNOWN"; level "2"; protein_id "ENSMUSP00000034900.7"; source "HAVANA"; tag "CCDS";
chr9	HAVANA	exon	78376109	78377691	.	-	.	gene_id "ENSMUSG00000032346.7"; transcript_id "ENSMUST00000034900.7"; gene_type "protein_coding"; gene_status "KNOWN"; gene_name "Ooep"; transcript_type "protein_coding"; transcript_status "KNOWN"; transcript_name "Ooep-201"; exon_number "3"; exon_id "ENSMUSE00000635351.3"; talon_gene "28379"; talon_transcript "74357"; talon_exon "381864"; ccdsid "CCDS23361.1"; exon_status "KNOWN"; level "2"; protein_id "ENSMUSP00000034900.7"; source "HAVANA"; tag "CCDS";
chr9	HAVANA	gene	78430526	78443204	.	-	.	gene_id "ENSMUSG00000032344.17"; gene_name "Cgas"; gene_status "KNOWN"; gene_type "protein_coding"; talon_gene "28384"; havana_gene "OTTMUSG00000019697.4"; level "2";
chr9	HAVANA	transcript	78430526	78443204	.	-	.	gene_id "ENSMUSG00000032344.17"; transcript_id "ENSMUST00000070742.13"; gene_name "Cgas"; gene_status "KNOWN"; gene_type "protein_coding"; transcript_type "protein_coding"; transcript_status "KNOWN"; transcript_name "Cgas-202"; talon_gene "28384"; talon_transcript "74364"; ccdsid "CCDS40702.1"; havana_transcript "OTTMUST00000047159.1"; level "2"; protein_id "ENSMUSP00000063331.7"; source "HAVANA"; tag "CCDS"; transcript_support_level "1";
chr9	HAVANA	exon	78442464	78443204	.	-	.	gene_id "ENSMUSG00000032344.17"; transcript_id "ENSMUST00000070742.13"; gene_type "protein_coding"; gene_status "KNOWN"; gene_name "Cgas"; transcript_type "protein_coding"; transcript_status "KNOWN"; transcript_name "Cgas-202"; exon_number "1"; exon_id "ENSMUSE00000583866.3"; talon_gene "28384"; talon_transcript "74364"; talon_exon "381910"; ccdsid "CCDS40702.1"; exon_status "KNOWN"; level "2"; protein_id "ENSMUSP00000063331.7"; source "HAVANA"; tag "CCDS";
chr9	HAVANA	exon	78437303	78437522	.	-	.	gene_id "ENSMUSG00000032344.17"; transcript_id "ENSMUST00000070742.13"; gene_type "protein_coding"; gene_status "KNOWN"; gene_name "Cgas"; transcript_type "protein_coding"; transcript_status "KNOWN"; transcript_name "Cgas-202"; exon_number "2"; exon_id "ENSMUSE00000218904.3"; talon_gene "28384"; talon_transcript "74364"; talon_exon "381912"; ccdsid "CCDS40702.1"; exon_status "KNOWN"; level "2"; protein_id "ENSMUSP00000063331.7"; source "HAVANA"; tag "CCDS";
chr9	HAVANA	exon	78435441	78435683	.	-	.	gene_id "ENSMUSG00000032344.17"; transcript_id "ENSMUST00000070742.13"; gene_type "protein_coding"; gene_status "KNOWN"; gene_name "Cgas"; transcript_type "protein_coding"; transcript_status "KNOWN"; transcript_name "Cgas-202"; exon_number "3"; exon_id "ENSMUSE00000365335.4"; talon_gene "28384"; talon_transcript "74364"; talon_exon "381914"; ccdsid "CCDS40702.1"; exon_status "KNOWN"; level "2"; protein_id "ENSMUSP00000063331.7"; source "HAVANA"; tag "CCDS";
chr9	HAVANA	exon	78434313	78434415	.	-	.	gene_id "ENSMUSG00000032344.17"; transcript_id "ENSMUST00000070742.13"; gene_type "protein_coding"; gene_status "KNOWN"; gene_name "Cgas"; transcript_type "protein_coding"; transcript_status "KNOWN"; transcript_name "Cgas-202"; exon_number "4"; exon_id "ENSMUSE00001221326.1"; talon_gene "28384"; talon_transcript "74364"; talon_exon "381916"; ccdsid "CCDS40702.1"; exon_status "KNOWN"; level "2"; protein_id "ENSMUSP00000063331.7"; source "HAVANA"; tag "CCDS";
chr9	HAVANA	exon	78430526	78433267	.	-	.	gene_id "ENSMUSG00000032344.17"; transcript_id "ENSMUST00000070742.13"; gene_type "protein_coding"; gene_status "KNOWN"; gene_name "Cgas"; transcript_type "protein_coding"; transcript_status "KNOWN"; transcript_name "Cgas-202"; exon_number "5"; exon_id "ENSMUSE00000442869.8"; talon_gene "28384"; talon_transcript "74364"; talon_exon "381918"; ccdsid "CCDS40702.1"; exon_status "KNOWN"; level "2"; protein_id "ENSMUSP00000063331.7"; source "HAVANA"; tag "CCDS";
chr9	ENSEMBL	gene	78447865	78448786	.	-	.	gene_id "ENSMUSG00000090317.1"; gene_name "Gm17324"; gene_status "KNOWN"; gene_type "protein_coding"; talon_gene "28385"; level "3";
chr9	ENSEMBL	transcript	78447865	78448786	.	-	.	gene_id "ENSMUSG00000090317.1"; transcript_id "ENSMUST00000165499.1"; gene_name "Gm17324"; gene_status "KNOWN"; gene_type "protein_coding"; transcript_type "protein_coding"; transcript_status "KNOWN"; transcript_name "Gm17324-201"; talon_gene "28385"; talon_transcript "74367"; level "3"; protein_id "ENSMUSP00000129088.1"; source "ENSEMBL"; tag "appris_principal_1"; transcript_support_level "NA";
chr9	ENSEMBL	exon	78447865	78448786	.	-	.	gene_id "ENSMUSG00000090317.1"; transcript_id "ENSMUST00000165499.1"; gene_type "protein_coding"; gene_status "KNOWN"; gene_name "Gm17324"; transcript_type "protein_coding"; transcript_status "KNOWN"; transcript_name "Gm17324-201"; exon_number "1"; exon_id "ENSMUSE00000908105.1"; talon_gene "28385"; talon_transcript "74367"; talon_exon "381926"; exon_status "KNOWN"; level "3"; protein_id "ENSMUSP00000129088.1"; source "ENSEMBL"; tag "appris_principal_1";
chr9	HAVANA	gene	78448208	78473833	.	+	.	gene_id "ENSMUSG00000032342.13"; gene_name "Mto1"; gene_status "KNOWN"; gene_type "protein_coding"; talon_gene "28386"; havana_gene "OTTMUSG00000019696.3"; level "2";
chr9	HAVANA	transcript	78448208	78474152	.	+	.	gene_id "ENSMUSG00000032342.13"; transcript_id "ENSMUST00000034896.12"; gene_name "Mto1"; gene_status "KNOWN"; gene_type "protein_coding"; transcript_type "protein_coding"; transcript_status "KNOWN"; transcript_name "Mto1-201"; talon_gene "28386"; talon_transcript "74368"; ccdsid "CCDS23363.1"; havana_transcript "OTTMUST00000047154.1"; level "2"; protein_id "ENSMUSP00000034896.6"; source "HAVANA"; tag "CCDS"; transcript_support_level "1";
chr9	HAVANA	exon	78448208	78448510	.	+	.	gene_id "ENSMUSG00000032342.13"; transcript_id "ENSMUST00000034896.12"; gene_type "protein_coding"; gene_status "KNOWN"; gene_name "Mto1"; transcript_type "protein_coding"; transcript_status "KNOWN"; transcript_name "Mto1-201"; exon_number "1"; exon_id "ENSMUSE00000805773.1"; talon_gene "28386"; talon_transcript "74368"; talon_exon "381927"; ccdsid "CCDS23363.1"; exon_status "KNOWN"; level "2"; protein_id "ENSMUSP00000034896.6"; source "HAVANA"; tag "CCDS";
chr9	HAVANA	exon	78449419	78449618	.	+	.	gene_id "ENSMUSG00000032342.13"; transcript_id "ENSMUST00000034896.12"; gene_type "protein_coding"; gene_status "KNOWN"; gene_name "Mto1"; transcript_type "protein_coding"; transcript_status "KNOWN"; transcript_name "Mto1-201"; exon_number "2"; exon_id "ENSMUSE00000218893.3"; talon_gene "28386"; talon_transcript "74368"; talon_exon "381929"; ccdsid "CCDS23363.1"; exon_status "KNOWN"; level "2"; protein_id "ENSMUSP00000034896.6"; source "HAVANA"; tag "CCDS";
chr9	HAVANA	exon	78449718	78449835	.	+	.	gene_id "ENSMUSG00000032342.13"; transcript_id "ENSMUST00000034896.12"; gene_type "protein_coding"; gene_status "KNOWN"; gene_name "Mto1"; transcript_type "protein_coding"; transcript_status "KNOWN"; transcript_name "Mto1-201"; exon_number "3"; exon_id "ENSMUSE00000353823.4"; talon_gene "28386"; talon_transcript "74368"; talon_exon "381931"; ccdsid "CCDS23363.1"; exon_status "KNOWN"; level "2"; protein_id "ENSMUSP00000034896.6"; source "HAVANA"; tag "CCDS";
chr9	HAVANA	exon	78452764	78453053	.	+	.	gene_id "ENSMUSG00000032342.13"; transcript_id "ENSMUST00000034896.12"; gene_type "protein_coding"; gene_status "KNOWN"; gene_name "Mto1"; transcript_type "protein_coding"; transcript_status "KNOWN"; transcript_name "Mto1-201"; exon_number "4"; exon_id "ENSMUSE00000269893.4"; talon_gene "28386"; talon_transcript "74368"; talon_exon "381933"; ccdsid "CCDS23363.1"; exon_status "KNOWN"; level "2"; protein_id "ENSMUSP00000034896.6"; source "HAVANA"; tag "CCDS";
chr9	HAVANA	exon	78457210	78457322	.	+	.	gene_id "ENSMUSG00000032342.13"; transcript_id "ENSMUST00000034896.12"; gene_type "protein_coding"; gene_status "KNOWN"; gene_name "Mto1"; transcript_type "protein_coding"; transcript_status "KNOWN"; transcript_name "Mto1-201"; exon_number "5"; exon_id "ENSMUSE00001245027.1"; talon_gene "28386"; talon_transcript "74368"; talon_exon "381935"; ccdsid "CCDS23363.1"; exon_status "KNOWN"; level "2"; protein_id "ENSMUSP00000034896.6"; source "HAVANA"; tag "CCDS";
chr9	HAVANA	exon	78457416	78457606	.	+	.	gene_id "ENSMUSG00000032342.13"; transcript_id "ENSMUST00000034896.12"; gene_type "protein_coding"; gene_status "KNOWN"; gene_name "Mto1"; transcript_type "protein_coding"; transcript_status "KNOWN"; transcript_name "Mto1-201"; exon_number "6"; exon_id "ENSMUSE00001282638.1"; talon_gene "28386"; talon_transcript "74368"; talon_exon "381937"; ccdsid "CCDS23363.1"; exon_status "KNOWN"; level "2"; protein_id "ENSMUSP00000034896.6"; source "HAVANA"; tag "CCDS";
chr9	HAVANA	exon	78457917	78458047	.	+	.	gene_id "ENSMUSG00000032342.13"; transcript_id "ENSMUST00000034896.12"; gene_type "protein_coding"; gene_status "KNOWN"; gene_name "Mto1"; transcript_type "protein_coding"; transcript_status "KNOWN"; transcript_name "Mto1-201"; exon_number "7"; exon_id "ENSMUSE00001212064.1"; talon_gene "28386"; talon_transcript "74368"; talon_exon "381939"; ccdsid "CCDS23363.1"; exon_status "KNOWN"; level "2"; protein_id "ENSMUSP00000034896.6"; source "HAVANA"; tag "CCDS";
chr9	HAVANA	exon	78460833	78461037	.	+	.	gene_id "ENSMUSG00000032342.13"; transcript_id "ENSMUST00000034896.12"; gene_type "protein_coding"; gene_status "KNOWN"; gene_name "Mto1"; transcript_type "protein_coding"; transcript_status "KNOWN"; transcript_name "Mto1-201"; exon_number "8"; exon_id "ENSMUSE00001244422.1"; talon_gene "28386"; talon_transcript "74368"; talon_exon "381941"; ccdsid "CCDS23363.1"; exon_status "KNOWN"; level "2"; protein_id "ENSMUSP00000034896.6"; source "HAVANA"; tag "CCDS";
chr9	HAVANA	exon	78461520	78461691	.	+	.	gene_id "ENSMUSG00000032342.13"; transcript_id "ENSMUST00000034896.12"; gene_type "protein_coding"; gene_status "KNOWN"; gene_name "Mto1"; transcript_type "protein_coding"; transcript_status "KNOWN"; transcript_name "Mto1-201"; exon_number "9"; exon_id "ENSMUSE00001249269.1"; talon_gene "28386"; talon_transcript "74368"; talon_exon "381943"; ccdsid "CCDS23363.1"; exon_status "KNOWN"; level "2"; protein_id "ENSMUSP00000034896.6"; source "HAVANA"; tag "CCDS";
chr9	HAVANA	exon	78464884	78465002	.	+	.	gene_id "ENSMUSG00000032342.13"; transcript_id "ENSMUST00000034896.12"; gene_type "protein_coding"; gene_status "KNOWN"; gene_name "Mto1"; transcript_type "protein_coding"; transcript_status "KNOWN"; transcript_name "Mto1-201"; exon_number "10"; exon_id "ENSMUSE00001217288.1"; talon_gene "28386"; talon_transcript "74368"; talon_exon "381945"; ccdsid "CCDS23363.1"; exon_status "KNOWN"; level "2"; protein_id "ENSMUSP00000034896.6"; source "HAVANA"; tag "CCDS";
chr9	HAVANA	exon	78470631	78470791	.	+	.	gene_id "ENSMUSG00000032342.13"; transcript_id "ENSMUST00000034896.12"; gene_type "protein_coding"; gene_status "KNOWN"; gene_name "Mto1"; transcript_type "protein_coding"; transcript_status "KNOWN"; transcript_name "Mto1-201"; exon_number "11"; exon_id "ENSMUSE00001253080.1"; talon_gene "28386"; talon_transcript "74368"; talon_exon "381947"; ccdsid "CCDS23363.1"; exon_status "KNOWN"; level "2"; protein_id "ENSMUSP00000034896.6"; source "HAVANA"; tag "CCDS";
chr9	HAVANA	exon	78473790	78474152	.	+	.	gene_id "ENSMUSG00000032342.13"; transcript_id "ENSMUST00000034896.12"; gene_type "protein_coding"; gene_status "KNOWN"; gene_name "Mto1"; transcript_type "protein_coding"; transcript_status "KNOWN"; transcript_name "Mto1-201"; exon_number "12"; exon_id "ENSMUSE00001229016.1"; talon_gene "28386"; talon_transcript "74368"; talon_exon "381949"; ccdsid "CCDS23363.1"; exon_status "KNOWN"; level "2"; protein_id "ENSMUSP00000034896.6"; source "HAVANA"; tag "CCDS";
chr9	HAVANA	transcript	78448208	78474152	.	+	.	gene_id "ENSMUSG00000032342.13"; transcript_id "ENSMUST00000148238.1"; gene_name "Mto1"; gene_status "KNOWN"; gene_type "protein_coding"; transcript_type "nonsense_mediated_decay"; transcript_status "KNOWN"; transcript_name "Mto1-204"; talon_gene "28386"; talon_transcript "74369"; havana_transcript "OTTMUST00000076569.1"; level "2"; protein_id "ENSMUSP00000121424.1"; source "HAVANA"; tag "not_organism_supported"; transcript_support_level "5";
chr9	HAVANA	exon	78448208	78448510	.	+	.	gene_id "ENSMUSG00000032342.13"; transcript_id "ENSMUST00000148238.1"; gene_type "protein_coding"; gene_status "KNOWN"; gene_name "Mto1"; transcript_type "nonsense_mediated_decay"; transcript_status "KNOWN"; transcript_name "Mto1-204"; exon_number "1"; exon_id "ENSMUSE00000805773.1"; talon_gene "28386"; talon_transcript "74369"; talon_exon "381927"; ccdsid "CCDS23363.1"; exon_status "KNOWN"; level "2"; protein_id "ENSMUSP00000034896.6"; source "HAVANA"; tag "CCDS";
chr9	HAVANA	exon	78449419	78449618	.	+	.	gene_id "ENSMUSG00000032342.13"; transcript_id "ENSMUST00000148238.1"; gene_type "protein_coding"; gene_status "KNOWN"; gene_name "Mto1"; transcript_type "nonsense_mediated_decay"; transcript_status "KNOWN"; transcript_name "Mto1-204"; exon_number "2"; exon_id "ENSMUSE00000218893.3"; talon_gene "28386"; talon_transcript "74369"; talon_exon "381929"; ccdsid "CCDS23363.1"; exon_status "KNOWN"; level "2"; protein_id "ENSMUSP00000034896.6"; source "HAVANA"; tag "CCDS";
chr9	HAVANA	exon	78449718	78449835	.	+	.	gene_id "ENSMUSG00000032342.13"; transcript_id "ENSMUST00000148238.1"; gene_type "protein_coding"; gene_status "KNOWN"; gene_name "Mto1"; transcript_type "nonsense_mediated_decay"; transcript_status "KNOWN"; transcript_name "Mto1-204"; exon_number "3"; exon_id "ENSMUSE00000353823.4"; talon_gene "28386"; talon_transcript "74369"; talon_exon "381931"; ccdsid "CCDS23363.1"; exon_status "KNOWN"; level "2"; protein_id "ENSMUSP00000034896.6"; source "HAVANA"; tag "CCDS";
chr9	HAVANA	exon	78457210	78457322	.	+	.	gene_id "ENSMUSG00000032342.13"; transcript_id "ENSMUST00000148238.1"; gene_type "protein_coding"; gene_status "KNOWN"; gene_name "Mto1"; transcript_type "nonsense_mediated_decay"; transcript_status "KNOWN"; transcript_name "Mto1-204"; exon_number "4"; exon_id "ENSMUSE00001245027.1"; talon_gene "28386"; talon_transcript "74369"; talon_exon "381935"; ccdsid "CCDS23363.1"; exon_status "KNOWN"; level "2"; protein_id "ENSMUSP00000034896.6"; source "HAVANA"; tag "CCDS";
chr9	HAVANA	exon	78457416	78457606	.	+	.	gene_id "ENSMUSG00000032342.13"; transcript_id "ENSMUST00000148238.1"; gene_type "protein_coding"; gene_status "KNOWN"; gene_name "Mto1"; transcript_type "nonsense_mediated_decay"; transcript_status "KNOWN"; transcript_name "Mto1-204"; exon_number "5"; exon_id "ENSMUSE00001282638.1"; talon_gene "28386"; talon_transcript "74369"; talon_exon "381937"; ccdsid "CCDS23363.1"; exon_status "KNOWN"; level "2"; protein_id "ENSMUSP00000034896.6"; source "HAVANA"; tag "CCDS";
chr9	HAVANA	exon	78457917	78458047	.	+	.	gene_id "ENSMUSG00000032342.13"; transcript_id "ENSMUST00000148238.1"; gene_type "protein_coding"; gene_status "KNOWN"; gene_name "Mto1"; transcript_type "nonsense_mediated_decay"; transcript_status "KNOWN"; transcript_name "Mto1-204"; exon_number "6"; exon_id "ENSMUSE00001212064.1"; talon_gene "28386"; talon_transcript "74369"; talon_exon "381939"; ccdsid "CCDS23363.1"; exon_status "KNOWN"; level "2"; protein_id "ENSMUSP00000034896.6"; source "HAVANA"; tag "CCDS";
chr9	HAVANA	exon	78460833	78461037	.	+	.	gene_id "ENSMUSG00000032342.13"; transcript_id "ENSMUST00000148238.1"; gene_type "protein_coding"; gene_status "KNOWN"; gene_name "Mto1"; transcript_type "nonsense_mediated_decay"; transcript_status "KNOWN"; transcript_name "Mto1-204"; exon_number "7"; exon_id "ENSMUSE00001244422.1"; talon_gene "28386"; talon_transcript "74369"; talon_exon "381941"; ccdsid "CCDS23363.1"; exon_status "KNOWN"; level "2"; protein_id "ENSMUSP00000034896.6"; source "HAVANA"; tag "CCDS";
chr9	HAVANA	exon	78461520	78461691	.	+	.	gene_id "ENSMUSG00000032342.13"; transcript_id "ENSMUST00000148238.1"; gene_type "protein_coding"; gene_status "KNOWN"; gene_name "Mto1"; transcript_type "nonsense_mediated_decay"; transcript_status "KNOWN"; transcript_name "Mto1-204"; exon_number "8"; exon_id "ENSMUSE00001249269.1"; talon_gene "28386"; talon_transcript "74369"; talon_exon "381943"; ccdsid "CCDS23363.1"; exon_status "KNOWN"; level "2"; protein_id "ENSMUSP00000034896.6"; source "HAVANA"; tag "CCDS";
chr9	HAVANA	exon	78464884	78465002	.	+	.	gene_id "ENSMUSG00000032342.13"; transcript_id "ENSMUST00000148238.1"; gene_type "protein_coding"; gene_status "KNOWN"; gene_name "Mto1"; transcript_type "nonsense_mediated_decay"; transcript_status "KNOWN"; transcript_name "Mto1-204"; exon_number "9"; exon_id "ENSMUSE00001217288.1"; talon_gene "28386"; talon_transcript "74369"; talon_exon "381945"; ccdsid "CCDS23363.1"; exon_status "KNOWN"; level "2"; protein_id "ENSMUSP00000034896.6"; source "HAVANA"; tag "CCDS";
chr9	HAVANA	exon	78470631	78470791	.	+	.	gene_id "ENSMUSG00000032342.13"; transcript_id "ENSMUST00000148238.1"; gene_type "protein_coding"; gene_status "KNOWN"; gene_name "Mto1"; transcript_type "nonsense_mediated_decay"; transcript_status "KNOWN"; transcript_name "Mto1-204"; exon_number "10"; exon_id "ENSMUSE00001253080.1"; talon_gene "28386"; talon_transcript "74369"; talon_exon "381947"; ccdsid "CCDS23363.1"; exon_status "KNOWN"; level "2"; protein_id "ENSMUSP00000034896.6"; source "HAVANA"; tag "CCDS";
chr9	HAVANA	exon	78473790	78474152	.	+	.	gene_id "ENSMUSG00000032342.13"; transcript_id "ENSMUST00000148238.1"; gene_type "protein_coding"; gene_status "KNOWN"; gene_name "Mto1"; transcript_type "nonsense_mediated_decay"; transcript_status "KNOWN"; transcript_name "Mto1-204"; exon_number "11"; exon_id "ENSMUSE00001229016.1"; talon_gene "28386"; talon_transcript "74369"; talon_exon "381949"; ccdsid "CCDS23363.1"; exon_status "KNOWN"; level "2"; protein_id "ENSMUSP00000034896.6"; source "HAVANA"; tag "CCDS";
chr9	HAVANA	transcript	78470393	78473833	.	+	.	gene_id "ENSMUSG00000032342.13"; transcript_id "ENSMUST00000136478.1"; gene_name "Mto1"; gene_status "KNOWN"; gene_type "protein_coding"; transcript_type "retained_intron"; transcript_status "KNOWN"; transcript_name "Mto1-203"; talon_gene "28386"; talon_transcript "74373"; havana_transcript "OTTMUST00000047157.1"; level "2"; source "HAVANA"; transcript_support_level "2";
chr9	HAVANA	exon	78470393	78470791	.	+	.	gene_id "ENSMUSG00000032342.13"; transcript_id "ENSMUST00000136478.1"; gene_type "protein_coding"; gene_status "KNOWN"; gene_name "Mto1"; transcript_type "retained_intron"; transcript_status "KNOWN"; transcript_name "Mto1-203"; exon_number "1"; exon_id "ENSMUSE00000757418.1"; talon_gene "28386"; talon_transcript "74373"; talon_exon "381959"; exon_status "KNOWN"; level "2"; source "HAVANA";
chr9	HAVANA	exon	78473790	78473833	.	+	.	gene_id "ENSMUSG00000032342.13"; transcript_id "ENSMUST00000136478.1"; gene_type "protein_coding"; gene_status "KNOWN"; gene_name "Mto1"; transcript_type "retained_intron"; transcript_status "KNOWN"; transcript_name "Mto1-203"; exon_number "2"; exon_id "ENSMUSE00000784955.1"; talon_gene "28386"; talon_transcript "74373"; talon_exon "381960"; exon_status "KNOWN"; level "2"; source "HAVANA";
chr9	HAVANA	gene	78478449	78480688	.	-	.	gene_id "ENSMUSG00000037742.14"; gene_name "Eef1a1"; gene_status "KNOWN"; gene_type "protein_coding"; talon_gene "28387"; havana_gene "OTTMUSG00000019692.3"; level "2"; tag "ncRNA_host";
chr9	HAVANA	transcript	78478449	78481724	.	-	.	gene_id "ENSMUSG00000037742.14"; transcript_id "ENSMUST00000042235.14"; gene_name "Eef1a1"; gene_status "KNOWN"; gene_type "protein_coding"; transcript_type "protein_coding"; transcript_status "KNOWN"; transcript_name "Eef1a1-201"; talon_gene "28387"; talon_transcript "74374"; ccdsid "CCDS40703.1"; havana_transcript "OTTMUST00000047139.1"; level "2"; protein_id "ENSMUSP00000042457.8"; source "HAVANA"; tag "CCDS"; transcript_support_level "1";
chr9	HAVANA	exon	78481639	78481724	.	-	.	gene_id "ENSMUSG00000037742.14"; transcript_id "ENSMUST00000042235.14"; gene_type "protein_coding"; gene_status "KNOWN"; gene_name "Eef1a1"; transcript_type "protein_coding"; transcript_status "KNOWN"; transcript_name "Eef1a1-201"; exon_number "1"; exon_id "ENSMUSE00000695236.3"; talon_gene "28387"; talon_transcript "74374"; talon_exon "381961"; ccdsid "CCDS40703.1"; exon_status "KNOWN"; level "2"; protein_id "ENSMUSP00000042457.8"; source "HAVANA"; tag "CCDS";
chr9	HAVANA	exon	78480511	78480688	.	-	.	gene_id "ENSMUSG00000037742.14"; transcript_id "ENSMUST00000042235.14"; gene_type "protein_coding"; gene_status "KNOWN"; gene_name "Eef1a1"; transcript_type "protein_coding"; transcript_status "KNOWN"; transcript_name "Eef1a1-201"; exon_number "2"; exon_id "ENSMUSE00001282703.1"; talon_gene "28387"; talon_transcript "74374"; talon_exon "381963"; ccdsid "CCDS40703.1"; exon_status "KNOWN"; level "2"; protein_id "ENSMUSP00000042457.8"; source "HAVANA"; tag "CCDS";
chr9	HAVANA	exon	78480241	78480420	.	-	.	gene_id "ENSMUSG00000037742.14"; transcript_id "ENSMUST00000042235.14"; gene_type "protein_coding"; gene_status "KNOWN"; gene_name "Eef1a1"; transcript_type "protein_coding"; transcript_status "KNOWN"; transcript_name "Eef1a1-201"; exon_number "3"; exon_id "ENSMUSE00001289368.1"; talon_gene "28387"; talon_transcript "74374"; talon_exon "381965"; ccdsid "CCDS40703.1"; exon_status "KNOWN"; level "2"; protein_id "ENSMUSP00000042457.8"; source "HAVANA"; tag "CCDS";
chr9	HAVANA	exon	78479852	78480148	.	-	.	gene_id "ENSMUSG00000037742.14"; transcript_id "ENSMUST00000042235.14"; gene_type "protein_coding"; gene_status "KNOWN"; gene_name "Eef1a1"; transcript_type "protein_coding"; transcript_status "KNOWN"; transcript_name "Eef1a1-201"; exon_number "4"; exon_id "ENSMUSE00001272718.1"; talon_gene "28387"; talon_transcript "74374"; talon_exon "381967"; ccdsid "CCDS40703.1"; exon_status "KNOWN"; level "2"; protein_id "ENSMUSP00000042457.8"; source "HAVANA"; tag "CCDS";
chr9	HAVANA	exon	78479624	78479774	.	-	.	gene_id "ENSMUSG00000037742.14"; transcript_id "ENSMUST00000042235.14"; gene_type "protein_coding"; gene_status "KNOWN"; gene_name "Eef1a1"; transcript_type "protein_coding"; transcript_status "KNOWN"; transcript_name "Eef1a1-201"; exon_number "5"; exon_id "ENSMUSE00001283019.1"; talon_gene "28387"; talon_transcript "74374"; talon_exon "381969"; ccdsid "CCDS40703.1"; exon_status "KNOWN"; level "2"; protein_id "ENSMUSP00000042457.8"; source "HAVANA"; tag "CCDS";
chr9	HAVANA	exon	78479278	78479534	.	-	.	gene_id "ENSMUSG00000037742.14"; transcript_id "ENSMUST00000042235.14"; gene_type "protein_coding"; gene_status "KNOWN"; gene_name "Eef1a1"; transcript_type "protein_coding"; transcript_status "KNOWN"; transcript_name "Eef1a1-201"; exon_number "6"; exon_id "ENSMUSE00000531574.1"; talon_gene "28387"; talon_transcript "74374"; talon_exon "381971"; ccdsid "CCDS40703.1"; exon_status "KNOWN"; level "2"; protein_id "ENSMUSP00000042457.8"; source "HAVANA"; tag "CCDS";
chr9	HAVANA	exon	78478958	78479192	.	-	.	gene_id "ENSMUSG00000037742.14"; transcript_id "ENSMUST00000042235.14"; gene_type "protein_coding"; gene_status "KNOWN"; gene_name "Eef1a1"; transcript_type "protein_coding"; transcript_status "KNOWN"; transcript_name "Eef1a1-201"; exon_number "7"; exon_id "ENSMUSE00000531573.1"; talon_gene "28387"; talon_transcript "74374"; talon_exon "381973"; ccdsid "CCDS40703.1"; exon_status "KNOWN"; level "2"; protein_id "ENSMUSP00000042457.8"; source "HAVANA"; tag "CCDS";
chr9	HAVANA	exon	78478449	78478858	.	-	.	gene_id "ENSMUSG00000037742.14"; transcript_id "ENSMUST00000042235.14"; gene_type "protein_coding"; gene_status "KNOWN"; gene_name "Eef1a1"; transcript_type "protein_coding"; transcript_status "KNOWN"; transcript_name "Eef1a1-201"; exon_number "8"; exon_id "ENSMUSE00000269551.7"; talon_gene "28387"; talon_transcript "74374"; talon_exon "381975"; ccdsid "CCDS40703.1"; exon_status "KNOWN"; level "2"; protein_id "ENSMUSP00000042457.8"; source "HAVANA"; tag "CCDS";
chr9	TALON	transcript	78478449	78480499	.	-	.	gene_id "ENSMUSG00000037742.14"; transcript_id "ENCODEMT000437909"; gene_name "Eef1a1"; gene_status "KNOWN"; gene_type "protein_coding"; transcript_status "NOVEL"; transcript_name "ENCODEMT000437909"; talon_gene "28387"; talon_transcript "437909"; ISM-suffix_to_IDs "74374"; ISM-suffix_transcript "TRUE"; ISM_to_IDs "74374"; ISM_transcript "TRUE";
chr9	HAVANA	exon	78479852	78480499	.	-	.	gene_id "ENSMUSG00000037742.14"; transcript_id "ENCODEMT000437909"; gene_type "protein_coding"; gene_status "KNOWN"; gene_name "Eef1a1"; transcript_status "NOVEL"; transcript_name "ENCODEMT000437909"; exon_number "1"; exon_id "ENSMUSE00000837898.1"; talon_gene "28387"; talon_transcript "437909"; talon_exon "381982"; exon_status "KNOWN"; level "2"; source "HAVANA";
chr9	HAVANA	exon	78479624	78479774	.	-	.	gene_id "ENSMUSG00000037742.14"; transcript_id "ENCODEMT000437909"; gene_type "protein_coding"; gene_status "KNOWN"; gene_name "Eef1a1"; transcript_status "NOVEL"; transcript_name "ENCODEMT000437909"; exon_number "2"; exon_id "ENSMUSE00001283019.1"; talon_gene "28387"; talon_transcript "437909"; talon_exon "381969"; ccdsid "CCDS40703.1"; exon_status "KNOWN"; level "2"; protein_id "ENSMUSP00000042457.8"; source "HAVANA"; tag "CCDS";
chr9	HAVANA	exon	78479278	78479534	.	-	.	gene_id "ENSMUSG00000037742.14"; transcript_id "ENCODEMT000437909"; gene_type "protein_coding"; gene_status "KNOWN"; gene_name "Eef1a1"; transcript_status "NOVEL"; transcript_name "ENCODEMT000437909"; exon_number "3"; exon_id "ENSMUSE00000531574.1"; talon_gene "28387"; talon_transcript "437909"; talon_exon "381971"; ccdsid "CCDS40703.1"; exon_status "KNOWN"; level "2"; protein_id "ENSMUSP00000042457.8"; source "HAVANA"; tag "CCDS";
chr9	HAVANA	exon	78478958	78479192	.	-	.	gene_id "ENSMUSG00000037742.14"; transcript_id "ENCODEMT000437909"; gene_type "protein_coding"; gene_status "KNOWN"; gene_name "Eef1a1"; transcript_status "NOVEL"; transcript_name "ENCODEMT000437909"; exon_number "4"; exon_id "ENSMUSE00000531573.1"; talon_gene "28387"; talon_transcript "437909"; talon_exon "381973"; ccdsid "CCDS40703.1"; exon_status "KNOWN"; level "2"; protein_id "ENSMUSP00000042457.8"; source "HAVANA"; tag "CCDS";
chr9	HAVANA	exon	78478449	78478858	.	-	.	gene_id "ENSMUSG00000037742.14"; transcript_id "ENCODEMT000437909"; gene_type "protein_coding"; gene_status "KNOWN"; gene_name "Eef1a1"; transcript_status "NOVEL"; transcript_name "ENCODEMT000437909"; exon_number "5"; exon_id "ENSMUSE00000269551.7"; talon_gene "28387"; talon_transcript "437909"; talon_exon "381975"; ccdsid "CCDS40703.1"; exon_status "KNOWN"; level "2"; protein_id "ENSMUSP00000042457.8"; source "HAVANA"; tag "CCDS";
chr9	TALON	transcript	78478449	78480688	.	-	.	gene_id "ENSMUSG00000037742.14"; transcript_id "ENCODEMT000437910"; gene_name "Eef1a1"; gene_status "KNOWN"; gene_type "protein_coding"; transcript_status "NOVEL"; transcript_name "ENCODEMT000437910"; talon_gene "28387"; talon_transcript "437910"; ISM-suffix_to_IDs "74374"; ISM-suffix_transcript "TRUE"; ISM_to_IDs "74374"; ISM_transcript "TRUE";
chr9	HAVANA	exon	78480511	78480688	.	-	.	gene_id "ENSMUSG00000037742.14"; transcript_id "ENCODEMT000437910"; gene_type "protein_coding"; gene_status "KNOWN"; gene_name "Eef1a1"; transcript_status "NOVEL"; transcript_name "ENCODEMT000437910"; exon_number "1"; exon_id "ENSMUSE00001282703.1"; talon_gene "28387"; talon_transcript "437910"; talon_exon "381963"; ccdsid "CCDS40703.1"; exon_status "KNOWN"; level "2"; protein_id "ENSMUSP00000042457.8"; source "HAVANA"; tag "CCDS";
chr9	HAVANA	exon	78480241	78480420	.	-	.	gene_id "ENSMUSG00000037742.14"; transcript_id "ENCODEMT000437910"; gene_type "protein_coding"; gene_status "KNOWN"; gene_name "Eef1a1"; transcript_status "NOVEL"; transcript_name "ENCODEMT000437910"; exon_number "2"; exon_id "ENSMUSE00001289368.1"; talon_gene "28387"; talon_transcript "437910"; talon_exon "381965"; ccdsid "CCDS40703.1"; exon_status "KNOWN"; level "2"; protein_id "ENSMUSP00000042457.8"; source "HAVANA"; tag "CCDS";
chr9	HAVANA	exon	78479852	78480148	.	-	.	gene_id "ENSMUSG00000037742.14"; transcript_id "ENCODEMT000437910"; gene_type "protein_coding"; gene_status "KNOWN"; gene_name "Eef1a1"; transcript_status "NOVEL"; transcript_name "ENCODEMT000437910"; exon_number "3"; exon_id "ENSMUSE00001272718.1"; talon_gene "28387"; talon_transcript "437910"; talon_exon "381967"; ccdsid "CCDS40703.1"; exon_status "KNOWN"; level "2"; protein_id "ENSMUSP00000042457.8"; source "HAVANA"; tag "CCDS";
chr9	HAVANA	exon	78479624	78479774	.	-	.	gene_id "ENSMUSG00000037742.14"; transcript_id "ENCODEMT000437910"; gene_type "protein_coding"; gene_status "KNOWN"; gene_name "Eef1a1"; transcript_status "NOVEL"; transcript_name "ENCODEMT000437910"; exon_number "4"; exon_id "ENSMUSE00001283019.1"; talon_gene "28387"; talon_transcript "437910"; talon_exon "381969"; ccdsid "CCDS40703.1"; exon_status "KNOWN"; level "2"; protein_id "ENSMUSP00000042457.8"; source "HAVANA"; tag "CCDS";
chr9	HAVANA	exon	78479278	78479534	.	-	.	gene_id "ENSMUSG00000037742.14"; transcript_id "ENCODEMT000437910"; gene_type "protein_coding"; gene_status "KNOWN"; gene_name "Eef1a1"; transcript_status "NOVEL"; transcript_name "ENCODEMT000437910"; exon_number "5"; exon_id "ENSMUSE00000531574.1"; talon_gene "28387"; talon_transcript "437910"; talon_exon "381971"; ccdsid "CCDS40703.1"; exon_status "KNOWN"; level "2"; protein_id "ENSMUSP00000042457.8"; source "HAVANA"; tag "CCDS";
chr9	HAVANA	exon	78478958	78479192	.	-	.	gene_id "ENSMUSG00000037742.14"; transcript_id "ENCODEMT000437910"; gene_type "protein_coding"; gene_status "KNOWN"; gene_name "Eef1a1"; transcript_status "NOVEL"; transcript_name "ENCODEMT000437910"; exon_number "6"; exon_id "ENSMUSE00000531573.1"; talon_gene "28387"; talon_transcript "437910"; talon_exon "381973"; ccdsid "CCDS40703.1"; exon_status "KNOWN"; level "2"; protein_id "ENSMUSP00000042457.8"; source "HAVANA"; tag "CCDS";
chr9	HAVANA	exon	78478449	78478858	.	-	.	gene_id "ENSMUSG00000037742.14"; transcript_id "ENCODEMT000437910"; gene_type "protein_coding"; gene_status "KNOWN"; gene_name "Eef1a1"; transcript_status "NOVEL"; transcript_name "ENCODEMT000437910"; exon_number "7"; exon_id "ENSMUSE00000269551.7"; talon_gene "28387"; talon_transcript "437910"; talon_exon "381975"; ccdsid "CCDS40703.1"; exon_status "KNOWN"; level "2"; protein_id "ENSMUSP00000042457.8"; source "HAVANA"; tag "CCDS";
chr9	TALON	transcript	78478449	78480499	.	-	.	gene_id "ENSMUSG00000037742.14"; transcript_id "ENCODEMT000437929"; gene_name "Eef1a1"; gene_status "KNOWN"; gene_type "protein_coding"; transcript_status "NOVEL"; transcript_name "ENCODEMT000437929"; talon_gene "28387"; talon_transcript "437929"; ISM-suffix_to_IDs "74374,437910"; ISM-suffix_transcript "TRUE"; ISM_to_IDs "74374,437910"; ISM_transcript "TRUE";
chr9	TALON	exon	78480241	78480499	.	-	.	gene_id "ENSMUSG00000037742.14"; transcript_id "ENCODEMT000437929"; gene_type "protein_coding"; gene_status "KNOWN"; gene_name "Eef1a1"; transcript_status "NOVEL"; transcript_name "ENCODEMT000437929"; exon_number "1"; exon_id "1070642"; talon_gene "28387"; talon_transcript "437929"; talon_exon "1070642"; exon_status "NOVEL";
chr9	HAVANA	exon	78479852	78480148	.	-	.	gene_id "ENSMUSG00000037742.14"; transcript_id "ENCODEMT000437929"; gene_type "protein_coding"; gene_status "KNOWN"; gene_name "Eef1a1"; transcript_status "NOVEL"; transcript_name "ENCODEMT000437929"; exon_number "2"; exon_id "ENSMUSE00001272718.1"; talon_gene "28387"; talon_transcript "437929"; talon_exon "381967"; ccdsid "CCDS40703.1"; exon_status "KNOWN"; level "2"; protein_id "ENSMUSP00000042457.8"; source "HAVANA"; tag "CCDS";
chr9	HAVANA	exon	78479624	78479774	.	-	.	gene_id "ENSMUSG00000037742.14"; transcript_id "ENCODEMT000437929"; gene_type "protein_coding"; gene_status "KNOWN"; gene_name "Eef1a1"; transcript_status "NOVEL"; transcript_name "ENCODEMT000437929"; exon_number "3"; exon_id "ENSMUSE00001283019.1"; talon_gene "28387"; talon_transcript "437929"; talon_exon "381969"; ccdsid "CCDS40703.1"; exon_status "KNOWN"; level "2"; protein_id "ENSMUSP00000042457.8"; source "HAVANA"; tag "CCDS";
chr9	HAVANA	exon	78479278	78479534	.	-	.	gene_id "ENSMUSG00000037742.14"; transcript_id "ENCODEMT000437929"; gene_type "protein_coding"; gene_status "KNOWN"; gene_name "Eef1a1"; transcript_status "NOVEL"; transcript_name "ENCODEMT000437929"; exon_number "4"; exon_id "ENSMUSE00000531574.1"; talon_gene "28387"; talon_transcript "437929"; talon_exon "381971"; ccdsid "CCDS40703.1"; exon_status "KNOWN"; level "2"; protein_id "ENSMUSP00000042457.8"; source "HAVANA"; tag "CCDS";
chr9	HAVANA	exon	78478958	78479192	.	-	.	gene_id "ENSMUSG00000037742.14"; transcript_id "ENCODEMT000437929"; gene_type "protein_coding"; gene_status "KNOWN"; gene_name "Eef1a1"; transcript_status "NOVEL"; transcript_name "ENCODEMT000437929"; exon_number "5"; exon_id "ENSMUSE00000531573.1"; talon_gene "28387"; talon_transcript "437929"; talon_exon "381973"; ccdsid "CCDS40703.1"; exon_status "KNOWN"; level "2"; protein_id "ENSMUSP00000042457.8"; source "HAVANA"; tag "CCDS";
chr9	HAVANA	exon	78478449	78478858	.	-	.	gene_id "ENSMUSG00000037742.14"; transcript_id "ENCODEMT000437929"; gene_type "protein_coding"; gene_status "KNOWN"; gene_name "Eef1a1"; transcript_status "NOVEL"; transcript_name "ENCODEMT000437929"; exon_number "6"; exon_id "ENSMUSE00000269551.7"; talon_gene "28387"; talon_transcript "437929"; talon_exon "381975"; ccdsid "CCDS40703.1"; exon_status "KNOWN"; level "2"; protein_id "ENSMUSP00000042457.8"; source "HAVANA"; tag "CCDS";
chr9	TALON	transcript	78478449	78481724	.	-	.	gene_id "ENSMUSG00000037742.14"; transcript_id "ENCODEMT000438521"; gene_name "Eef1a1"; gene_status "KNOWN"; gene_type "protein_coding"; transcript_status "NOVEL"; transcript_name "ENCODEMT000438521"; talon_gene "28387"; talon_transcript "438521"; NNC_transcript "TRUE";
chr9	TALON	exon	78480979	78481724	.	-	.	gene_id "ENSMUSG00000037742.14"; transcript_id "ENCODEMT000438521"; gene_type "protein_coding"; gene_status "KNOWN"; gene_name "Eef1a1"; transcript_status "NOVEL"; transcript_name "ENCODEMT000438521"; exon_number "1"; exon_id "1071388"; talon_gene "28387"; talon_transcript "438521"; talon_exon "1071388"; exon_status "NOVEL";
chr9	HAVANA	exon	78480511	78480688	.	-	.	gene_id "ENSMUSG00000037742.14"; transcript_id "ENCODEMT000438521"; gene_type "protein_coding"; gene_status "KNOWN"; gene_name "Eef1a1"; transcript_status "NOVEL"; transcript_name "ENCODEMT000438521"; exon_number "2"; exon_id "ENSMUSE00001282703.1"; talon_gene "28387"; talon_transcript "438521"; talon_exon "381963"; ccdsid "CCDS40703.1"; exon_status "KNOWN"; level "2"; protein_id "ENSMUSP00000042457.8"; source "HAVANA"; tag "CCDS";
chr9	HAVANA	exon	78480241	78480420	.	-	.	gene_id "ENSMUSG00000037742.14"; transcript_id "ENCODEMT000438521"; gene_type "protein_coding"; gene_status "KNOWN"; gene_name "Eef1a1"; transcript_status "NOVEL"; transcript_name "ENCODEMT000438521"; exon_number "3"; exon_id "ENSMUSE00001289368.1"; talon_gene "28387"; talon_transcript "438521"; talon_exon "381965"; ccdsid "CCDS40703.1"; exon_status "KNOWN"; level "2"; protein_id "ENSMUSP00000042457.8"; source "HAVANA"; tag "CCDS";
chr9	HAVANA	exon	78479852	78480148	.	-	.	gene_id "ENSMUSG00000037742.14"; transcript_id "ENCODEMT000438521"; gene_type "protein_coding"; gene_status "KNOWN"; gene_name "Eef1a1"; transcript_status "NOVEL"; transcript_name "ENCODEMT000438521"; exon_number "4"; exon_id "ENSMUSE00001272718.1"; talon_gene "28387"; talon_transcript "438521"; talon_exon "381967"; ccdsid "CCDS40703.1"; exon_status "KNOWN"; level "2"; protein_id "ENSMUSP00000042457.8"; source "HAVANA"; tag "CCDS";
chr9	HAVANA	exon	78479624	78479774	.	-	.	gene_id "ENSMUSG00000037742.14"; transcript_id "ENCODEMT000438521"; gene_type "protein_coding"; gene_status "KNOWN"; gene_name "Eef1a1"; transcript_status "NOVEL"; transcript_name "ENCODEMT000438521"; exon_number "5"; exon_id "ENSMUSE00001283019.1"; talon_gene "28387"; talon_transcript "438521"; talon_exon "381969"; ccdsid "CCDS40703.1"; exon_status "KNOWN"; level "2"; protein_id "ENSMUSP00000042457.8"; source "HAVANA"; tag "CCDS";
chr9	HAVANA	exon	78479278	78479534	.	-	.	gene_id "ENSMUSG00000037742.14"; transcript_id "ENCODEMT000438521"; gene_type "protein_coding"; gene_status "KNOWN"; gene_name "Eef1a1"; transcript_status "NOVEL"; transcript_name "ENCODEMT000438521"; exon_number "6"; exon_id "ENSMUSE00000531574.1"; talon_gene "28387"; talon_transcript "438521"; talon_exon "381971"; ccdsid "CCDS40703.1"; exon_status "KNOWN"; level "2"; protein_id "ENSMUSP00000042457.8"; source "HAVANA"; tag "CCDS";
```
