## supplemental tables for "A technology-agnostic long-read analysis pipeline for transcriptome discovery and quantification": S26_Brain_talon.gtf (part 101 of 194)

```
chr9	HAVANA	exon	78478958	78479192	.	-	.	gene_id "ENSMUSG00000037742.14"; transcript_id "ENCODEMT000438521"; gene_type "protein_coding"; gene_status "KNOWN"; gene_name "Eef1a1"; transcript_status "NOVEL"; transcript_name "ENCODEMT000438521"; exon_number "7"; exon_id "ENSMUSE00000531573.1"; talon_gene "28387"; talon_transcript "438521"; talon_exon "381973"; ccdsid "CCDS40703.1"; exon_status "KNOWN"; level "2"; protein_id "ENSMUSP00000042457.8"; source "HAVANA"; tag "CCDS";
chr9	HAVANA	exon	78478449	78478858	.	-	.	gene_id "ENSMUSG00000037742.14"; transcript_id "ENCODEMT000438521"; gene_type "protein_coding"; gene_status "KNOWN"; gene_name "Eef1a1"; transcript_status "NOVEL"; transcript_name "ENCODEMT000438521"; exon_number "8"; exon_id "ENSMUSE00000269551.7"; talon_gene "28387"; talon_transcript "438521"; talon_exon "381975"; ccdsid "CCDS40703.1"; exon_status "KNOWN"; level "2"; protein_id "ENSMUSP00000042457.8"; source "HAVANA"; tag "CCDS";
chr9	HAVANA	transcript	78479665	78480688	.	-	.	gene_id "ENSMUSG00000037742.14"; transcript_id "ENSMUST00000126614.1"; gene_name "Eef1a1"; gene_status "KNOWN"; gene_type "protein_coding"; transcript_type "retained_intron"; transcript_status "KNOWN"; transcript_name "Eef1a1-202"; talon_gene "28387"; talon_transcript "74380"; havana_transcript "OTTMUST00000047144.1"; level "2"; source "HAVANA"; transcript_support_level "1";
chr9	HAVANA	exon	78480511	78480688	.	-	.	gene_id "ENSMUSG00000037742.14"; transcript_id "ENSMUST00000126614.1"; gene_type "protein_coding"; gene_status "KNOWN"; gene_name "Eef1a1"; transcript_type "retained_intron"; transcript_status "KNOWN"; transcript_name "Eef1a1-202"; exon_number "1"; exon_id "ENSMUSE00001282703.1"; talon_gene "28387"; talon_transcript "74380"; talon_exon "381963"; ccdsid "CCDS40703.1"; exon_status "KNOWN"; level "2"; protein_id "ENSMUSP00000042457.8"; source "HAVANA"; tag "CCDS";
chr9	HAVANA	exon	78480241	78480420	.	-	.	gene_id "ENSMUSG00000037742.14"; transcript_id "ENSMUST00000126614.1"; gene_type "protein_coding"; gene_status "KNOWN"; gene_name "Eef1a1"; transcript_type "retained_intron"; transcript_status "KNOWN"; transcript_name "Eef1a1-202"; exon_number "2"; exon_id "ENSMUSE00001289368.1"; talon_gene "28387"; talon_transcript "74380"; talon_exon "381965"; ccdsid "CCDS40703.1"; exon_status "KNOWN"; level "2"; protein_id "ENSMUSP00000042457.8"; source "HAVANA"; tag "CCDS";
chr9	HAVANA	exon	78479665	78480148	.	-	.	gene_id "ENSMUSG00000037742.14"; transcript_id "ENSMUST00000126614.1"; gene_type "protein_coding"; gene_status "KNOWN"; gene_name "Eef1a1"; transcript_type "retained_intron"; transcript_status "KNOWN"; transcript_name "Eef1a1-202"; exon_number "3"; exon_id "ENSMUSE00000777106.1"; talon_gene "28387"; talon_transcript "74380"; talon_exon "381987"; exon_status "KNOWN"; level "2"; source "HAVANA";
chr9	ENSEMBL	gene	78478528	78478635	.	-	.	gene_id "ENSMUSG00000076138.1"; gene_name "Gm26377"; gene_status "KNOWN"; gene_type "miRNA"; talon_gene "28388"; level "3";
chr9	ENSEMBL	transcript	78478528	78478635	.	-	.	gene_id "ENSMUSG00000076138.1"; transcript_id "ENSMUST00000102184.1"; gene_name "Gm26377"; gene_status "KNOWN"; gene_type "miRNA"; transcript_type "miRNA"; transcript_status "KNOWN"; transcript_name "Gm26377-201"; talon_gene "28388"; talon_transcript "74382"; level "3"; source "ENSEMBL"; tag "basic"; transcript_support_level "NA";
chr9	ENSEMBL	exon	78478528	78478635	.	-	.	gene_id "ENSMUSG00000076138.1"; transcript_id "ENSMUST00000102184.1"; gene_type "miRNA"; gene_status "KNOWN"; gene_name "Gm26377"; transcript_type "miRNA"; transcript_status "KNOWN"; transcript_name "Gm26377-201"; exon_number "1"; exon_id "ENSMUSE00000660498.1"; talon_gene "28388"; talon_transcript "74382"; talon_exon "381990"; exon_status "KNOWN"; level "3"; source "ENSEMBL"; tag "basic";
chr9	HAVANA	gene	78536488	78588027	.	-	.	gene_id "ENSMUSG00000049624.14"; gene_name "Slc17a5"; gene_status "KNOWN"; gene_type "protein_coding"; talon_gene "28390"; havana_gene "OTTMUSG00000030755.2"; level "2";
chr9	HAVANA	transcript	78536488	78588041	.	-	.	gene_id "ENSMUSG00000049624.14"; transcript_id "ENSMUST00000052441.11"; gene_name "Slc17a5"; gene_status "KNOWN"; gene_type "protein_coding"; transcript_type "protein_coding"; transcript_status "KNOWN"; transcript_name "Slc17a5-201"; talon_gene "28390"; talon_transcript "74384"; ccdsid "CCDS23364.1"; havana_transcript "OTTMUST00000076135.1"; level "2"; protein_id "ENSMUSP00000056182.5"; source "HAVANA"; tag "CCDS"; transcript_support_level "1";
chr9	HAVANA	exon	78587874	78588041	.	-	.	gene_id "ENSMUSG00000049624.14"; transcript_id "ENSMUST00000052441.11"; gene_type "protein_coding"; gene_status "KNOWN"; gene_name "Slc17a5"; transcript_type "protein_coding"; transcript_status "KNOWN"; transcript_name "Slc17a5-201"; exon_number "1"; exon_id "ENSMUSE00000722079.2"; talon_gene "28390"; talon_transcript "74384"; talon_exon "381994"; ccdsid "CCDS23364.1"; exon_status "KNOWN"; level "2"; protein_id "ENSMUSP00000056182.5"; source "HAVANA"; tag "CCDS";
chr9	HAVANA	exon	78578511	78578707	.	-	.	gene_id "ENSMUSG00000049624.14"; transcript_id "ENSMUST00000052441.11"; gene_type "protein_coding"; gene_status "KNOWN"; gene_name "Slc17a5"; transcript_type "protein_coding"; transcript_status "KNOWN"; transcript_name "Slc17a5-201"; exon_number "2"; exon_id "ENSMUSE00000355596.3"; talon_gene "28390"; talon_transcript "74384"; talon_exon "381996"; ccdsid "CCDS23364.1"; exon_status "KNOWN"; level "2"; protein_id "ENSMUSP00000056182.5"; source "HAVANA"; tag "CCDS";
chr9	HAVANA	exon	78577030	78577263	.	-	.	gene_id "ENSMUSG00000049624.14"; transcript_id "ENSMUST00000052441.11"; gene_type "protein_coding"; gene_status "KNOWN"; gene_name "Slc17a5"; transcript_type "protein_coding"; transcript_status "KNOWN"; transcript_name "Slc17a5-201"; exon_number "3"; exon_id "ENSMUSE00000331589.3"; talon_gene "28390"; talon_transcript "74384"; talon_exon "381998"; ccdsid "CCDS23364.1"; exon_status "KNOWN"; level "2"; protein_id "ENSMUSP00000056182.5"; source "HAVANA"; tag "CCDS";
chr9	HAVANA	exon	78574650	78574737	.	-	.	gene_id "ENSMUSG00000049624.14"; transcript_id "ENSMUST00000052441.11"; gene_type "protein_coding"; gene_status "KNOWN"; gene_name "Slc17a5"; transcript_type "protein_coding"; transcript_status "KNOWN"; transcript_name "Slc17a5-201"; exon_number "4"; exon_id "ENSMUSE00000380082.3"; talon_gene "28390"; talon_transcript "74384"; talon_exon "382000"; ccdsid "CCDS23364.1"; exon_status "KNOWN"; level "2"; protein_id "ENSMUSP00000056182.5"; source "HAVANA"; tag "CCDS";
chr9	HAVANA	exon	78571022	78571108	.	-	.	gene_id "ENSMUSG00000049624.14"; transcript_id "ENSMUST00000052441.11"; gene_type "protein_coding"; gene_status "KNOWN"; gene_name "Slc17a5"; transcript_type "protein_coding"; transcript_status "KNOWN"; transcript_name "Slc17a5-201"; exon_number "5"; exon_id "ENSMUSE00001235884.1"; talon_gene "28390"; talon_transcript "74384"; talon_exon "382002"; ccdsid "CCDS23364.1"; exon_status "KNOWN"; level "2"; protein_id "ENSMUSP00000056182.5"; source "HAVANA"; tag "CCDS";
chr9	HAVANA	exon	78560688	78560806	.	-	.	gene_id "ENSMUSG00000049624.14"; transcript_id "ENSMUST00000052441.11"; gene_type "protein_coding"; gene_status "KNOWN"; gene_name "Slc17a5"; transcript_type "protein_coding"; transcript_status "KNOWN"; transcript_name "Slc17a5-201"; exon_number "6"; exon_id "ENSMUSE00000382154.3"; talon_gene "28390"; talon_transcript "74384"; talon_exon "382004"; ccdsid "CCDS23364.1"; exon_status "KNOWN"; level "2"; protein_id "ENSMUSP00000056182.5"; source "HAVANA"; tag "CCDS";
chr9	HAVANA	exon	78559011	78559169	.	-	.	gene_id "ENSMUSG00000049624.14"; transcript_id "ENSMUST00000052441.11"; gene_type "protein_coding"; gene_status "KNOWN"; gene_name "Slc17a5"; transcript_type "protein_coding"; transcript_status "KNOWN"; transcript_name "Slc17a5-201"; exon_number "7"; exon_id "ENSMUSE00000399860.3"; talon_gene "28390"; talon_transcript "74384"; talon_exon "382006"; ccdsid "CCDS23364.1"; exon_status "KNOWN"; level "2"; protein_id "ENSMUSP00000056182.5"; source "HAVANA"; tag "CCDS";
chr9	HAVANA	exon	78557457	78557589	.	-	.	gene_id "ENSMUSG00000049624.14"; transcript_id "ENSMUST00000052441.11"; gene_type "protein_coding"; gene_status "KNOWN"; gene_name "Slc17a5"; transcript_type "protein_coding"; transcript_status "KNOWN"; transcript_name "Slc17a5-201"; exon_number "8"; exon_id "ENSMUSE00000364270.3"; talon_gene "28390"; talon_transcript "74384"; talon_exon "382008"; ccdsid "CCDS23364.1"; exon_status "KNOWN"; level "2"; protein_id "ENSMUSP00000056182.5"; source "HAVANA"; tag "CCDS";
chr9	HAVANA	exon	78552934	78553081	.	-	.	gene_id "ENSMUSG00000049624.14"; transcript_id "ENSMUST00000052441.11"; gene_type "protein_coding"; gene_status "KNOWN"; gene_name "Slc17a5"; transcript_type "protein_coding"; transcript_status "KNOWN"; transcript_name "Slc17a5-201"; exon_number "9"; exon_id "ENSMUSE00000402577.3"; talon_gene "28390"; talon_transcript "74384"; talon_exon "382010"; ccdsid "CCDS23364.1"; exon_status "KNOWN"; level "2"; protein_id "ENSMUSP00000056182.5"; source "HAVANA"; tag "CCDS";
chr9	HAVANA	exon	78540899	78540989	.	-	.	gene_id "ENSMUSG00000049624.14"; transcript_id "ENSMUST00000052441.11"; gene_type "protein_coding"; gene_status "KNOWN"; gene_name "Slc17a5"; transcript_type "protein_coding"; transcript_status "KNOWN"; transcript_name "Slc17a5-201"; exon_number "10"; exon_id "ENSMUSE00000367000.3"; talon_gene "28390"; talon_transcript "74384"; talon_exon "382012"; ccdsid "CCDS23364.1"; exon_status "KNOWN"; level "2"; protein_id "ENSMUSP00000056182.5"; source "HAVANA"; tag "CCDS";
chr9	HAVANA	exon	78536488	78538299	.	-	.	gene_id "ENSMUSG00000049624.14"; transcript_id "ENSMUST00000052441.11"; gene_type "protein_coding"; gene_status "KNOWN"; gene_name "Slc17a5"; transcript_type "protein_coding"; transcript_status "KNOWN"; transcript_name "Slc17a5-201"; exon_number "11"; exon_id "ENSMUSE00000341719.5"; talon_gene "28390"; talon_transcript "74384"; talon_exon "382014"; ccdsid "CCDS23364.1"; exon_status "KNOWN"; level "2"; protein_id "ENSMUSP00000056182.5"; source "HAVANA"; tag "CCDS";
chr9	HAVANA	transcript	78536506	78588015	.	-	.	gene_id "ENSMUSG00000049624.14"; transcript_id "ENSMUST00000117645.7"; gene_name "Slc17a5"; gene_status "KNOWN"; gene_type "protein_coding"; transcript_type "protein_coding"; transcript_status "KNOWN"; transcript_name "Slc17a5-202"; talon_gene "28390"; talon_transcript "74385"; ccdsid "CCDS72283.1"; havana_transcript "OTTMUST00000076136.1"; level "2"; protein_id "ENSMUSP00000113003.1"; source "HAVANA"; tag "CCDS"; transcript_support_level "1";
chr9	HAVANA	exon	78587874	78588015	.	-	.	gene_id "ENSMUSG00000049624.14"; transcript_id "ENSMUST00000117645.7"; gene_type "protein_coding"; gene_status "KNOWN"; gene_name "Slc17a5"; transcript_type "protein_coding"; transcript_status "KNOWN"; transcript_name "Slc17a5-202"; exon_number "1"; exon_id "ENSMUSE00000715273.1"; talon_gene "28390"; talon_transcript "74385"; talon_exon "382015"; ccdsid "CCDS72283.1"; exon_status "KNOWN"; level "2"; protein_id "ENSMUSP00000113003.1"; source "HAVANA"; tag "CCDS";
chr9	HAVANA	exon	78578511	78578707	.	-	.	gene_id "ENSMUSG00000049624.14"; transcript_id "ENSMUST00000117645.7"; gene_type "protein_coding"; gene_status "KNOWN"; gene_name "Slc17a5"; transcript_type "protein_coding"; transcript_status "KNOWN"; transcript_name "Slc17a5-202"; exon_number "2"; exon_id "ENSMUSE00000355596.3"; talon_gene "28390"; talon_transcript "74385"; talon_exon "381996"; ccdsid "CCDS23364.1"; exon_status "KNOWN"; level "2"; protein_id "ENSMUSP00000056182.5"; source "HAVANA"; tag "CCDS";
chr9	HAVANA	exon	78577030	78577185	.	-	.	gene_id "ENSMUSG00000049624.14"; transcript_id "ENSMUST00000117645.7"; gene_type "protein_coding"; gene_status "KNOWN"; gene_name "Slc17a5"; transcript_type "protein_coding"; transcript_status "KNOWN"; transcript_name "Slc17a5-202"; exon_number "3"; exon_id "ENSMUSE00000709434.1"; talon_gene "28390"; talon_transcript "74385"; talon_exon "382017"; ccdsid "CCDS72283.1"; exon_status "KNOWN"; level "2"; protein_id "ENSMUSP00000113003.1"; source "HAVANA"; tag "CCDS";
chr9	HAVANA	exon	78574650	78574737	.	-	.	gene_id "ENSMUSG00000049624.14"; transcript_id "ENSMUST00000117645.7"; gene_type "protein_coding"; gene_status "KNOWN"; gene_name "Slc17a5"; transcript_type "protein_coding"; transcript_status "KNOWN"; transcript_name "Slc17a5-202"; exon_number "4"; exon_id "ENSMUSE00000380082.3"; talon_gene "28390"; talon_transcript "74385"; talon_exon "382000"; ccdsid "CCDS23364.1"; exon_status "KNOWN"; level "2"; protein_id "ENSMUSP00000056182.5"; source "HAVANA"; tag "CCDS";
chr9	HAVANA	exon	78571022	78571108	.	-	.	gene_id "ENSMUSG00000049624.14"; transcript_id "ENSMUST00000117645.7"; gene_type "protein_coding"; gene_status "KNOWN"; gene_name "Slc17a5"; transcript_type "protein_coding"; transcript_status "KNOWN"; transcript_name "Slc17a5-202"; exon_number "5"; exon_id "ENSMUSE00001235884.1"; talon_gene "28390"; talon_transcript "74385"; talon_exon "382002"; ccdsid "CCDS23364.1"; exon_status "KNOWN"; level "2"; protein_id "ENSMUSP00000056182.5"; source "HAVANA"; tag "CCDS";
chr9	HAVANA	exon	78560688	78560806	.	-	.	gene_id "ENSMUSG00000049624.14"; transcript_id "ENSMUST00000117645.7"; gene_type "protein_coding"; gene_status "KNOWN"; gene_name "Slc17a5"; transcript_type "protein_coding"; transcript_status "KNOWN"; transcript_name "Slc17a5-202"; exon_number "6"; exon_id "ENSMUSE00000382154.3"; talon_gene "28390"; talon_transcript "74385"; talon_exon "382004"; ccdsid "CCDS23364.1"; exon_status "KNOWN"; level "2"; protein_id "ENSMUSP00000056182.5"; source "HAVANA"; tag "CCDS";
chr9	HAVANA	exon	78559011	78559169	.	-	.	gene_id "ENSMUSG00000049624.14"; transcript_id "ENSMUST00000117645.7"; gene_type "protein_coding"; gene_status "KNOWN"; gene_name "Slc17a5"; transcript_type "protein_coding"; transcript_status "KNOWN"; transcript_name "Slc17a5-202"; exon_number "7"; exon_id "ENSMUSE00000399860.3"; talon_gene "28390"; talon_transcript "74385"; talon_exon "382006"; ccdsid "CCDS23364.1"; exon_status "KNOWN"; level "2"; protein_id "ENSMUSP00000056182.5"; source "HAVANA"; tag "CCDS";
chr9	HAVANA	exon	78557457	78557589	.	-	.	gene_id "ENSMUSG00000049624.14"; transcript_id "ENSMUST00000117645.7"; gene_type "protein_coding"; gene_status "KNOWN"; gene_name "Slc17a5"; transcript_type "protein_coding"; transcript_status "KNOWN"; transcript_name "Slc17a5-202"; exon_number "8"; exon_id "ENSMUSE00000364270.3"; talon_gene "28390"; talon_transcript "74385"; talon_exon "382008"; ccdsid "CCDS23364.1"; exon_status "KNOWN"; level "2"; protein_id "ENSMUSP00000056182.5"; source "HAVANA"; tag "CCDS";
chr9	HAVANA	exon	78552934	78553081	.	-	.	gene_id "ENSMUSG00000049624.14"; transcript_id "ENSMUST00000117645.7"; gene_type "protein_coding"; gene_status "KNOWN"; gene_name "Slc17a5"; transcript_type "protein_coding"; transcript_status "KNOWN"; transcript_name "Slc17a5-202"; exon_number "9"; exon_id "ENSMUSE00000402577.3"; talon_gene "28390"; talon_transcript "74385"; talon_exon "382010"; ccdsid "CCDS23364.1"; exon_status "KNOWN"; level "2"; protein_id "ENSMUSP00000056182.5"; source "HAVANA"; tag "CCDS";
chr9	HAVANA	exon	78540899	78540989	.	-	.	gene_id "ENSMUSG00000049624.14"; transcript_id "ENSMUST00000117645.7"; gene_type "protein_coding"; gene_status "KNOWN"; gene_name "Slc17a5"; transcript_type "protein_coding"; transcript_status "KNOWN"; transcript_name "Slc17a5-202"; exon_number "10"; exon_id "ENSMUSE00000367000.3"; talon_gene "28390"; talon_transcript "74385"; talon_exon "382012"; ccdsid "CCDS23364.1"; exon_status "KNOWN"; level "2"; protein_id "ENSMUSP00000056182.5"; source "HAVANA"; tag "CCDS";
chr9	HAVANA	exon	78536506	78538299	.	-	.	gene_id "ENSMUSG00000049624.14"; transcript_id "ENSMUST00000117645.7"; gene_type "protein_coding"; gene_status "KNOWN"; gene_name "Slc17a5"; transcript_type "protein_coding"; transcript_status "KNOWN"; transcript_name "Slc17a5-202"; exon_number "11"; exon_id "ENSMUSE00000720387.1"; talon_gene "28390"; talon_transcript "74385"; talon_exon "382018"; ccdsid "CCDS72283.1"; exon_status "KNOWN"; level "2"; protein_id "ENSMUSP00000113003.1"; source "HAVANA"; tag "CCDS";
chr9	HAVANA	transcript	78569570	78588027	.	-	.	gene_id "ENSMUSG00000049624.14"; transcript_id "ENSMUST00000119213.2"; gene_name "Slc17a5"; gene_status "KNOWN"; gene_type "protein_coding"; transcript_type "processed_transcript"; transcript_status "KNOWN"; transcript_name "Slc17a5-203"; talon_gene "28390"; talon_transcript "74386"; havana_transcript "OTTMUST00000076137.2"; level "2"; source "HAVANA"; transcript_support_level "1";
chr9	HAVANA	exon	78587874	78588027	.	-	.	gene_id "ENSMUSG00000049624.14"; transcript_id "ENSMUST00000119213.2"; gene_type "protein_coding"; gene_status "KNOWN"; gene_name "Slc17a5"; transcript_type "processed_transcript"; transcript_status "KNOWN"; transcript_name "Slc17a5-203"; exon_number "1"; exon_id "ENSMUSE00000396406.3"; talon_gene "28390"; talon_transcript "74386"; talon_exon "382019"; exon_status "KNOWN"; level "2"; source "HAVANA";
chr9	HAVANA	exon	78578511	78578707	.	-	.	gene_id "ENSMUSG00000049624.14"; transcript_id "ENSMUST00000119213.2"; gene_type "protein_coding"; gene_status "KNOWN"; gene_name "Slc17a5"; transcript_type "processed_transcript"; transcript_status "KNOWN"; transcript_name "Slc17a5-203"; exon_number "2"; exon_id "ENSMUSE00000355596.3"; talon_gene "28390"; talon_transcript "74386"; talon_exon "381996"; ccdsid "CCDS23364.1"; exon_status "KNOWN"; level "2"; protein_id "ENSMUSP00000056182.5"; source "HAVANA"; tag "CCDS";
chr9	HAVANA	exon	78577030	78577263	.	-	.	gene_id "ENSMUSG00000049624.14"; transcript_id "ENSMUST00000119213.2"; gene_type "protein_coding"; gene_status "KNOWN"; gene_name "Slc17a5"; transcript_type "processed_transcript"; transcript_status "KNOWN"; transcript_name "Slc17a5-203"; exon_number "3"; exon_id "ENSMUSE00000331589.3"; talon_gene "28390"; talon_transcript "74386"; talon_exon "381998"; ccdsid "CCDS23364.1"; exon_status "KNOWN"; level "2"; protein_id "ENSMUSP00000056182.5"; source "HAVANA"; tag "CCDS";
chr9	HAVANA	exon	78574650	78574753	.	-	.	gene_id "ENSMUSG00000049624.14"; transcript_id "ENSMUST00000119213.2"; gene_type "protein_coding"; gene_status "KNOWN"; gene_name "Slc17a5"; transcript_type "processed_transcript"; transcript_status "KNOWN"; transcript_name "Slc17a5-203"; exon_number "4"; exon_id "ENSMUSE00000716876.1"; talon_gene "28390"; talon_transcript "74386"; talon_exon "382021"; exon_status "KNOWN"; level "2"; source "HAVANA";
chr9	HAVANA	exon	78571022	78571108	.	-	.	gene_id "ENSMUSG00000049624.14"; transcript_id "ENSMUST00000119213.2"; gene_type "protein_coding"; gene_status "KNOWN"; gene_name "Slc17a5"; transcript_type "processed_transcript"; transcript_status "KNOWN"; transcript_name "Slc17a5-203"; exon_number "5"; exon_id "ENSMUSE00001235884.1"; talon_gene "28390"; talon_transcript "74386"; talon_exon "382002"; ccdsid "CCDS23364.1"; exon_status "KNOWN"; level "2"; protein_id "ENSMUSP00000056182.5"; source "HAVANA"; tag "CCDS";
chr9	HAVANA	exon	78569570	78569944	.	-	.	gene_id "ENSMUSG00000049624.14"; transcript_id "ENSMUST00000119213.2"; gene_type "protein_coding"; gene_status "KNOWN"; gene_name "Slc17a5"; transcript_type "processed_transcript"; transcript_status "KNOWN"; transcript_name "Slc17a5-203"; exon_number "6"; exon_id "ENSMUSE00000720804.2"; talon_gene "28390"; talon_transcript "74386"; talon_exon "382023"; exon_status "KNOWN"; level "2"; source "HAVANA";
chr9	HAVANA	gene	78615546	78716253	.	+	.	gene_id "ENSMUSG00000046186.8"; gene_name "Cd109"; gene_status "KNOWN"; gene_type "protein_coding"; talon_gene "28391"; havana_gene "OTTMUSG00000036023.1"; level "2";
chr9	HAVANA	transcript	78615546	78716253	.	+	.	gene_id "ENSMUSG00000046186.8"; transcript_id "ENSMUST00000093812.4"; gene_name "Cd109"; gene_status "KNOWN"; gene_type "protein_coding"; transcript_type "protein_coding"; transcript_status "KNOWN"; transcript_name "Cd109-201"; talon_gene "28391"; talon_transcript "74387"; ccdsid "CCDS23365.1"; havana_transcript "OTTMUST00000092445.1"; level "2"; protein_id "ENSMUSP00000091330.4"; source "HAVANA"; tag "CCDS"; transcript_support_level "1";
chr9	HAVANA	exon	78615546	78615952	.	+	.	gene_id "ENSMUSG00000046186.8"; transcript_id "ENSMUST00000093812.4"; gene_type "protein_coding"; gene_status "KNOWN"; gene_name "Cd109"; transcript_type "protein_coding"; transcript_status "KNOWN"; transcript_name "Cd109-201"; exon_number "1"; exon_id "ENSMUSE00000893953.1"; talon_gene "28391"; talon_transcript "74387"; talon_exon "382024"; ccdsid "CCDS23365.1"; exon_status "KNOWN"; level "2"; protein_id "ENSMUSP00000091330.4"; source "HAVANA"; tag "CCDS";
chr9	HAVANA	exon	78616877	78617049	.	+	.	gene_id "ENSMUSG00000046186.8"; transcript_id "ENSMUST00000093812.4"; gene_type "protein_coding"; gene_status "KNOWN"; gene_name "Cd109"; transcript_type "protein_coding"; transcript_status "KNOWN"; transcript_name "Cd109-201"; exon_number "2"; exon_id "ENSMUSE00000442787.3"; talon_gene "28391"; talon_transcript "74387"; talon_exon "382026"; ccdsid "CCDS23365.1"; exon_status "KNOWN"; level "2"; protein_id "ENSMUSP00000091330.4"; source "HAVANA"; tag "CCDS";
chr9	HAVANA	exon	78634647	78634675	.	+	.	gene_id "ENSMUSG00000046186.8"; transcript_id "ENSMUST00000093812.4"; gene_type "protein_coding"; gene_status "KNOWN"; gene_name "Cd109"; transcript_type "protein_coding"; transcript_status "KNOWN"; transcript_name "Cd109-201"; exon_number "3"; exon_id "ENSMUSE00000442784.3"; talon_gene "28391"; talon_transcript "74387"; talon_exon "382028"; ccdsid "CCDS23365.1"; exon_status "KNOWN"; level "2"; protein_id "ENSMUSP00000091330.4"; source "HAVANA"; tag "CCDS";
chr9	HAVANA	exon	78636449	78636679	.	+	.	gene_id "ENSMUSG00000046186.8"; transcript_id "ENSMUST00000093812.4"; gene_type "protein_coding"; gene_status "KNOWN"; gene_name "Cd109"; transcript_type "protein_coding"; transcript_status "KNOWN"; transcript_name "Cd109-201"; exon_number "4"; exon_id "ENSMUSE00000442780.3"; talon_gene "28391"; talon_transcript "74387"; talon_exon "382030"; ccdsid "CCDS23365.1"; exon_status "KNOWN"; level "2"; protein_id "ENSMUSP00000091330.4"; source "HAVANA"; tag "CCDS";
chr9	HAVANA	exon	78641979	78642104	.	+	.	gene_id "ENSMUSG00000046186.8"; transcript_id "ENSMUST00000093812.4"; gene_type "protein_coding"; gene_status "KNOWN"; gene_name "Cd109"; transcript_type "protein_coding"; transcript_status "KNOWN"; transcript_name "Cd109-201"; exon_number "5"; exon_id "ENSMUSE00000442776.3"; talon_gene "28391"; talon_transcript "74387"; talon_exon "382032"; ccdsid "CCDS23365.1"; exon_status "KNOWN"; level "2"; protein_id "ENSMUSP00000091330.4"; source "HAVANA"; tag "CCDS";
chr9	HAVANA	exon	78654560	78654599	.	+	.	gene_id "ENSMUSG00000046186.8"; transcript_id "ENSMUST00000093812.4"; gene_type "protein_coding"; gene_status "KNOWN"; gene_name "Cd109"; transcript_type "protein_coding"; transcript_status "KNOWN"; transcript_name "Cd109-201"; exon_number "6"; exon_id "ENSMUSE00000375135.3"; talon_gene "28391"; talon_transcript "74387"; talon_exon "382034"; ccdsid "CCDS23365.1"; exon_status "KNOWN"; level "2"; protein_id "ENSMUSP00000091330.4"; source "HAVANA"; tag "CCDS";
chr9	HAVANA	exon	78657445	78657529	.	+	.	gene_id "ENSMUSG00000046186.8"; transcript_id "ENSMUST00000093812.4"; gene_type "protein_coding"; gene_status "KNOWN"; gene_name "Cd109"; transcript_type "protein_coding"; transcript_status "KNOWN"; transcript_name "Cd109-201"; exon_number "7"; exon_id "ENSMUSE00000332155.3"; talon_gene "28391"; talon_transcript "74387"; talon_exon "382036"; ccdsid "CCDS23365.1"; exon_status "KNOWN"; level "2"; protein_id "ENSMUSP00000091330.4"; source "HAVANA"; tag "CCDS";
chr9	HAVANA	exon	78660263	78660359	.	+	.	gene_id "ENSMUSG00000046186.8"; transcript_id "ENSMUST00000093812.4"; gene_type "protein_coding"; gene_status "KNOWN"; gene_name "Cd109"; transcript_type "protein_coding"; transcript_status "KNOWN"; transcript_name "Cd109-201"; exon_number "8"; exon_id "ENSMUSE00000442760.3"; talon_gene "28391"; talon_transcript "74387"; talon_exon "382038"; ccdsid "CCDS23365.1"; exon_status "KNOWN"; level "2"; protein_id "ENSMUSP00000091330.4"; source "HAVANA"; tag "CCDS";
chr9	HAVANA	exon	78660892	78661051	.	+	.	gene_id "ENSMUSG00000046186.8"; transcript_id "ENSMUST00000093812.4"; gene_type "protein_coding"; gene_status "KNOWN"; gene_name "Cd109"; transcript_type "protein_coding"; transcript_status "KNOWN"; transcript_name "Cd109-201"; exon_number "9"; exon_id "ENSMUSE00000442558.3"; talon_gene "28391"; talon_transcript "74387"; talon_exon "382040"; ccdsid "CCDS23365.1"; exon_status "KNOWN"; level "2"; protein_id "ENSMUSP00000091330.4"; source "HAVANA"; tag "CCDS";
chr9	HAVANA	exon	78661653	78661762	.	+	.	gene_id "ENSMUSG00000046186.8"; transcript_id "ENSMUST00000093812.4"; gene_type "protein_coding"; gene_status "KNOWN"; gene_name "Cd109"; transcript_type "protein_coding"; transcript_status "KNOWN"; transcript_name "Cd109-201"; exon_number "10"; exon_id "ENSMUSE00000442553.3"; talon_gene "28391"; talon_transcript "74387"; talon_exon "382042"; ccdsid "CCDS23365.1"; exon_status "KNOWN"; level "2"; protein_id "ENSMUSP00000091330.4"; source "HAVANA"; tag "CCDS";
chr9	HAVANA	exon	78664203	78664418	.	+	.	gene_id "ENSMUSG00000046186.8"; transcript_id "ENSMUST00000093812.4"; gene_type "protein_coding"; gene_status "KNOWN"; gene_name "Cd109"; transcript_type "protein_coding"; transcript_status "KNOWN"; transcript_name "Cd109-201"; exon_number "11"; exon_id "ENSMUSE00000390357.3"; talon_gene "28391"; talon_transcript "74387"; talon_exon "382044"; ccdsid "CCDS23365.1"; exon_status "KNOWN"; level "2"; protein_id "ENSMUSP00000091330.4"; source "HAVANA"; tag "CCDS";
chr9	HAVANA	exon	78665444	78665545	.	+	.	gene_id "ENSMUSG00000046186.8"; transcript_id "ENSMUST00000093812.4"; gene_type "protein_coding"; gene_status "KNOWN"; gene_name "Cd109"; transcript_type "protein_coding"; transcript_status "KNOWN"; transcript_name "Cd109-201"; exon_number "12"; exon_id "ENSMUSE00000344326.3"; talon_gene "28391"; talon_transcript "74387"; talon_exon "382046"; ccdsid "CCDS23365.1"; exon_status "KNOWN"; level "2"; protein_id "ENSMUSP00000091330.4"; source "HAVANA"; tag "CCDS";
chr9	HAVANA	exon	78665636	78665698	.	+	.	gene_id "ENSMUSG00000046186.8"; transcript_id "ENSMUST00000093812.4"; gene_type "protein_coding"; gene_status "KNOWN"; gene_name "Cd109"; transcript_type "protein_coding"; transcript_status "KNOWN"; transcript_name "Cd109-201"; exon_number "13"; exon_id "ENSMUSE00000442535.3"; talon_gene "28391"; talon_transcript "74387"; talon_exon "382048"; ccdsid "CCDS23365.1"; exon_status "KNOWN"; level "2"; protein_id "ENSMUSP00000091330.4"; source "HAVANA"; tag "CCDS";
chr9	HAVANA	exon	78667239	78667415	.	+	.	gene_id "ENSMUSG00000046186.8"; transcript_id "ENSMUST00000093812.4"; gene_type "protein_coding"; gene_status "KNOWN"; gene_name "Cd109"; transcript_type "protein_coding"; transcript_status "KNOWN"; transcript_name "Cd109-201"; exon_number "14"; exon_id "ENSMUSE00000387986.3"; talon_gene "28391"; talon_transcript "74387"; talon_exon "382050"; ccdsid "CCDS23365.1"; exon_status "KNOWN"; level "2"; protein_id "ENSMUSP00000091330.4"; source "HAVANA"; tag "CCDS";
chr9	HAVANA	exon	78669703	78669855	.	+	.	gene_id "ENSMUSG00000046186.8"; transcript_id "ENSMUST00000093812.4"; gene_type "protein_coding"; gene_status "KNOWN"; gene_name "Cd109"; transcript_type "protein_coding"; transcript_status "KNOWN"; transcript_name "Cd109-201"; exon_number "15"; exon_id "ENSMUSE00000362916.3"; talon_gene "28391"; talon_transcript "74387"; talon_exon "382052"; ccdsid "CCDS23365.1"; exon_status "KNOWN"; level "2"; protein_id "ENSMUSP00000091330.4"; source "HAVANA"; tag "CCDS";
chr9	HAVANA	exon	78671911	78671985	.	+	.	gene_id "ENSMUSG00000046186.8"; transcript_id "ENSMUST00000093812.4"; gene_type "protein_coding"; gene_status "KNOWN"; gene_name "Cd109"; transcript_type "protein_coding"; transcript_status "KNOWN"; transcript_name "Cd109-201"; exon_number "16"; exon_id "ENSMUSE00000405093.3"; talon_gene "28391"; talon_transcript "74387"; talon_exon "382054"; ccdsid "CCDS23365.1"; exon_status "KNOWN"; level "2"; protein_id "ENSMUSP00000091330.4"; source "HAVANA"; tag "CCDS";
chr9	HAVANA	exon	78672552	78672612	.	+	.	gene_id "ENSMUSG00000046186.8"; transcript_id "ENSMUST00000093812.4"; gene_type "protein_coding"; gene_status "KNOWN"; gene_name "Cd109"; transcript_type "protein_coding"; transcript_status "KNOWN"; transcript_name "Cd109-201"; exon_number "17"; exon_id "ENSMUSE00000343980.3"; talon_gene "28391"; talon_transcript "74387"; talon_exon "382056"; ccdsid "CCDS23365.1"; exon_status "KNOWN"; level "2"; protein_id "ENSMUSP00000091330.4"; source "HAVANA"; tag "CCDS";
chr9	HAVANA	exon	78680021	78680162	.	+	.	gene_id "ENSMUSG00000046186.8"; transcript_id "ENSMUST00000093812.4"; gene_type "protein_coding"; gene_status "KNOWN"; gene_name "Cd109"; transcript_type "protein_coding"; transcript_status "KNOWN"; transcript_name "Cd109-201"; exon_number "18"; exon_id "ENSMUSE00000387117.3"; talon_gene "28391"; talon_transcript "74387"; talon_exon "382058"; ccdsid "CCDS23365.1"; exon_status "KNOWN"; level "2"; protein_id "ENSMUSP00000091330.4"; source "HAVANA"; tag "CCDS";
chr9	HAVANA	exon	78680803	78680920	.	+	.	gene_id "ENSMUSG00000046186.8"; transcript_id "ENSMUST00000093812.4"; gene_type "protein_coding"; gene_status "KNOWN"; gene_name "Cd109"; transcript_type "protein_coding"; transcript_status "KNOWN"; transcript_name "Cd109-201"; exon_number "19"; exon_id "ENSMUSE00000346321.3"; talon_gene "28391"; talon_transcript "74387"; talon_exon "382060"; ccdsid "CCDS23365.1"; exon_status "KNOWN"; level "2"; protein_id "ENSMUSP00000091330.4"; source "HAVANA"; tag "CCDS";
chr9	HAVANA	exon	78684835	78684948	.	+	.	gene_id "ENSMUSG00000046186.8"; transcript_id "ENSMUST00000093812.4"; gene_type "protein_coding"; gene_status "KNOWN"; gene_name "Cd109"; transcript_type "protein_coding"; transcript_status "KNOWN"; transcript_name "Cd109-201"; exon_number "20"; exon_id "ENSMUSE00000389482.3"; talon_gene "28391"; talon_transcript "74387"; talon_exon "382062"; ccdsid "CCDS23365.1"; exon_status "KNOWN"; level "2"; protein_id "ENSMUSP00000091330.4"; source "HAVANA"; tag "CCDS";
chr9	HAVANA	exon	78688730	78688948	.	+	.	gene_id "ENSMUSG00000046186.8"; transcript_id "ENSMUST00000093812.4"; gene_type "protein_coding"; gene_status "KNOWN"; gene_name "Cd109"; transcript_type "protein_coding"; transcript_status "KNOWN"; transcript_name "Cd109-201"; exon_number "21"; exon_id "ENSMUSE00000365784.3"; talon_gene "28391"; talon_transcript "74387"; talon_exon "382064"; ccdsid "CCDS23365.1"; exon_status "KNOWN"; level "2"; protein_id "ENSMUSP00000091330.4"; source "HAVANA"; tag "CCDS";
chr9	HAVANA	exon	78689709	78689853	.	+	.	gene_id "ENSMUSG00000046186.8"; transcript_id "ENSMUST00000093812.4"; gene_type "protein_coding"; gene_status "KNOWN"; gene_name "Cd109"; transcript_type "protein_coding"; transcript_status "KNOWN"; transcript_name "Cd109-201"; exon_number "22"; exon_id "ENSMUSE00000414134.3"; talon_gene "28391"; talon_transcript "74387"; talon_exon "382066"; ccdsid "CCDS23365.1"; exon_status "KNOWN"; level "2"; protein_id "ENSMUSP00000091330.4"; source "HAVANA"; tag "CCDS";
chr9	HAVANA	exon	78691189	78691365	.	+	.	gene_id "ENSMUSG00000046186.8"; transcript_id "ENSMUST00000093812.4"; gene_type "protein_coding"; gene_status "KNOWN"; gene_name "Cd109"; transcript_type "protein_coding"; transcript_status "KNOWN"; transcript_name "Cd109-201"; exon_number "23"; exon_id "ENSMUSE00000367971.3"; talon_gene "28391"; talon_transcript "74387"; talon_exon "382068"; ccdsid "CCDS23365.1"; exon_status "KNOWN"; level "2"; protein_id "ENSMUSP00000091330.4"; source "HAVANA"; tag "CCDS";
chr9	HAVANA	exon	78695820	78695901	.	+	.	gene_id "ENSMUSG00000046186.8"; transcript_id "ENSMUST00000093812.4"; gene_type "protein_coding"; gene_status "KNOWN"; gene_name "Cd109"; transcript_type "protein_coding"; transcript_status "KNOWN"; transcript_name "Cd109-201"; exon_number "24"; exon_id "ENSMUSE00000442480.3"; talon_gene "28391"; talon_transcript "74387"; talon_exon "382070"; ccdsid "CCDS23365.1"; exon_status "KNOWN"; level "2"; protein_id "ENSMUSP00000091330.4"; source "HAVANA"; tag "CCDS";
chr9	HAVANA	exon	78698083	78698311	.	+	.	gene_id "ENSMUSG00000046186.8"; transcript_id "ENSMUST00000093812.4"; gene_type "protein_coding"; gene_status "KNOWN"; gene_name "Cd109"; transcript_type "protein_coding"; transcript_status "KNOWN"; transcript_name "Cd109-201"; exon_number "25"; exon_id "ENSMUSE00000442461.5"; talon_gene "28391"; talon_transcript "74387"; talon_exon "382072"; ccdsid "CCDS23365.1"; exon_status "KNOWN"; level "2"; protein_id "ENSMUSP00000091330.4"; source "HAVANA"; tag "CCDS";
chr9	HAVANA	exon	78700195	78700360	.	+	.	gene_id "ENSMUSG00000046186.8"; transcript_id "ENSMUST00000093812.4"; gene_type "protein_coding"; gene_status "KNOWN"; gene_name "Cd109"; transcript_type "protein_coding"; transcript_status "KNOWN"; transcript_name "Cd109-201"; exon_number "26"; exon_id "ENSMUSE00000442802.3"; talon_gene "28391"; talon_transcript "74387"; talon_exon "382074"; ccdsid "CCDS23365.1"; exon_status "KNOWN"; level "2"; protein_id "ENSMUSP00000091330.4"; source "HAVANA"; tag "CCDS";
chr9	HAVANA	exon	78703036	78703223	.	+	.	gene_id "ENSMUSG00000046186.8"; transcript_id "ENSMUST00000093812.4"; gene_type "protein_coding"; gene_status "KNOWN"; gene_name "Cd109"; transcript_type "protein_coding"; transcript_status "KNOWN"; transcript_name "Cd109-201"; exon_number "27"; exon_id "ENSMUSE00000442829.3"; talon_gene "28391"; talon_transcript "74387"; talon_exon "382076"; ccdsid "CCDS23365.1"; exon_status "KNOWN"; level "2"; protein_id "ENSMUSP00000091330.4"; source "HAVANA"; tag "CCDS";
chr9	HAVANA	exon	78703653	78703808	.	+	.	gene_id "ENSMUSG00000046186.8"; transcript_id "ENSMUST00000093812.4"; gene_type "protein_coding"; gene_status "KNOWN"; gene_name "Cd109"; transcript_type "protein_coding"; transcript_status "KNOWN"; transcript_name "Cd109-201"; exon_number "28"; exon_id "ENSMUSE00000583862.2"; talon_gene "28391"; talon_transcript "74387"; talon_exon "382078"; ccdsid "CCDS23365.1"; exon_status "KNOWN"; level "2"; protein_id "ENSMUSP00000091330.4"; source "HAVANA"; tag "CCDS";
chr9	HAVANA	exon	78705038	78705103	.	+	.	gene_id "ENSMUSG00000046186.8"; transcript_id "ENSMUST00000093812.4"; gene_type "protein_coding"; gene_status "KNOWN"; gene_name "Cd109"; transcript_type "protein_coding"; transcript_status "KNOWN"; transcript_name "Cd109-201"; exon_number "29"; exon_id "ENSMUSE00000442786.3"; talon_gene "28391"; talon_transcript "74387"; talon_exon "382080"; ccdsid "CCDS23365.1"; exon_status "KNOWN"; level "2"; protein_id "ENSMUSP00000091330.4"; source "HAVANA"; tag "CCDS";
chr9	HAVANA	exon	78707444	78707583	.	+	.	gene_id "ENSMUSG00000046186.8"; transcript_id "ENSMUST00000093812.4"; gene_type "protein_coding"; gene_status "KNOWN"; gene_name "Cd109"; transcript_type "protein_coding"; transcript_status "KNOWN"; transcript_name "Cd109-201"; exon_number "30"; exon_id "ENSMUSE00000442783.3"; talon_gene "28391"; talon_transcript "74387"; talon_exon "382082"; ccdsid "CCDS23365.1"; exon_status "KNOWN"; level "2"; protein_id "ENSMUSP00000091330.4"; source "HAVANA"; tag "CCDS";
chr9	HAVANA	exon	78710133	78710280	.	+	.	gene_id "ENSMUSG00000046186.8"; transcript_id "ENSMUST00000093812.4"; gene_type "protein_coding"; gene_status "KNOWN"; gene_name "Cd109"; transcript_type "protein_coding"; transcript_status "KNOWN"; transcript_name "Cd109-201"; exon_number "31"; exon_id "ENSMUSE00000442778.3"; talon_gene "28391"; talon_transcript "74387"; talon_exon "382084"; ccdsid "CCDS23365.1"; exon_status "KNOWN"; level "2"; protein_id "ENSMUSP00000091330.4"; source "HAVANA"; tag "CCDS";
chr9	HAVANA	exon	78712537	78712639	.	+	.	gene_id "ENSMUSG00000046186.8"; transcript_id "ENSMUST00000093812.4"; gene_type "protein_coding"; gene_status "KNOWN"; gene_name "Cd109"; transcript_type "protein_coding"; transcript_status "KNOWN"; transcript_name "Cd109-201"; exon_number "32"; exon_id "ENSMUSE00000442774.3"; talon_gene "28391"; talon_transcript "74387"; talon_exon "382086"; ccdsid "CCDS23365.1"; exon_status "KNOWN"; level "2"; protein_id "ENSMUSP00000091330.4"; source "HAVANA"; tag "CCDS";
chr9	HAVANA	exon	78714892	78716253	.	+	.	gene_id "ENSMUSG00000046186.8"; transcript_id "ENSMUST00000093812.4"; gene_type "protein_coding"; gene_status "KNOWN"; gene_name "Cd109"; transcript_type "protein_coding"; transcript_status "KNOWN"; transcript_name "Cd109-201"; exon_number "33"; exon_id "ENSMUSE00000442813.6"; talon_gene "28391"; talon_transcript "74387"; talon_exon "382088"; ccdsid "CCDS23365.1"; exon_status "KNOWN"; level "2"; protein_id "ENSMUSP00000091330.4"; source "HAVANA"; tag "CCDS";
chr9	HAVANA	gene	78820638	78821838	.	-	.	gene_id "ENSMUSG00000059422.5"; gene_name "Gm8116"; gene_status "KNOWN"; gene_type "processed_pseudogene"; talon_gene "28395"; havana_gene "OTTMUSG00000043076.1"; level "2";
chr9	HAVANA	transcript	78820638	78821838	.	-	.	gene_id "ENSMUSG00000059422.5"; transcript_id "ENSMUST00000182917.1"; gene_name "Gm8116"; gene_status "KNOWN"; gene_type "processed_pseudogene"; transcript_type "processed_pseudogene"; transcript_status "KNOWN"; transcript_name "Gm8116-201"; talon_gene "28395"; talon_transcript "74392"; havana_transcript "OTTMUST00000113044.1"; level "2"; ont "PGO:0000004"; source "HAVANA"; tag "basic"; transcript_support_level "NA";
chr9	HAVANA	exon	78820638	78821838	.	-	.	gene_id "ENSMUSG00000059422.5"; transcript_id "ENSMUST00000182917.1"; gene_type "processed_pseudogene"; gene_status "KNOWN"; gene_name "Gm8116"; transcript_type "processed_pseudogene"; transcript_status "KNOWN"; transcript_name "Gm8116-201"; exon_number "1"; exon_id "ENSMUSE00001213493.1"; talon_gene "28395"; talon_transcript "74392"; talon_exon "382096"; exon_status "KNOWN"; level "2"; ont "PGO:0000004"; source "HAVANA"; tag "basic";
chr9	HAVANA	gene	79712534	79718831	.	-	.	gene_id "ENSMUSG00000032332.17"; gene_name "Col12a1"; gene_status "KNOWN"; gene_type "protein_coding"; talon_gene "28410"; havana_gene "OTTMUSG00000021365.2"; level "2";
chr9	HAVANA	transcript	79712534	79718831	.	-	.	gene_id "ENSMUSG00000032332.17"; transcript_id "ENSMUST00000122827.1"; gene_name "Col12a1"; gene_status "KNOWN"; gene_type "protein_coding"; transcript_type "retained_intron"; transcript_status "KNOWN"; transcript_name "Col12a1-203"; talon_gene "28410"; talon_transcript "74411"; havana_transcript "OTTMUST00000050656.1"; level "2"; source "HAVANA"; transcript_support_level "1";
chr9	HAVANA	exon	79718419	79718831	.	-	.	gene_id "ENSMUSG00000032332.17"; transcript_id "ENSMUST00000122827.1"; gene_type "protein_coding"; gene_status "KNOWN"; gene_name "Col12a1"; transcript_type "retained_intron"; transcript_status "KNOWN"; transcript_name "Col12a1-203"; exon_number "1"; exon_id "ENSMUSE00000583857.3"; talon_gene "28410"; talon_transcript "74411"; talon_exon "382269"; exon_status "KNOWN"; level "2"; source "HAVANA";
chr9	HAVANA	exon	79712534	79715471	.	-	.	gene_id "ENSMUSG00000032332.17"; transcript_id "ENSMUST00000122827.1"; gene_type "protein_coding"; gene_status "KNOWN"; gene_name "Col12a1"; transcript_type "retained_intron"; transcript_status "KNOWN"; transcript_name "Col12a1-203"; exon_number "2"; exon_id "ENSMUSE00000743632.1"; talon_gene "28410"; talon_transcript "74411"; talon_exon "382270"; exon_status "KNOWN"; level "2"; source "HAVANA";
chr9	HAVANA	gene	79755361	79759710	.	-	.	gene_id "ENSMUSG00000032330.7"; gene_name "Cox7a2"; gene_status "KNOWN"; gene_type "protein_coding"; talon_gene "28412"; havana_gene "OTTMUSG00000062962.1"; level "2";
chr9	HAVANA	transcript	79755361	79759878	.	-	.	gene_id "ENSMUSG00000032330.7"; transcript_id "ENSMUST00000034881.7"; gene_name "Cox7a2"; gene_status "KNOWN"; gene_type "protein_coding"; transcript_type "protein_coding"; transcript_status "KNOWN"; transcript_name "Cox7a2-201"; talon_gene "28412"; talon_transcript "74414"; ccdsid "CCDS23366.1"; havana_transcript "OTTMUST00000153263.1"; level "2"; protein_id "ENSMUSP00000034881.6"; source "HAVANA"; tag "CCDS"; transcript_support_level "1";
chr9	HAVANA	exon	79759640	79759878	.	-	.	gene_id "ENSMUSG00000032330.7"; transcript_id "ENSMUST00000034881.7"; gene_type "protein_coding"; gene_status "KNOWN"; gene_name "Cox7a2"; transcript_type "protein_coding"; transcript_status "KNOWN"; transcript_name "Cox7a2-201"; exon_number "1"; exon_id "ENSMUSE00000225455.7"; talon_gene "28412"; talon_transcript "74414"; talon_exon "382277"; ccdsid "CCDS23366.1"; exon_status "KNOWN"; level "2"; protein_id "ENSMUSP00000034881.6"; source "HAVANA"; tag "CCDS";
chr9	HAVANA	exon	79758490	79758579	.	-	.	gene_id "ENSMUSG00000032330.7"; transcript_id "ENSMUST00000034881.7"; gene_type "protein_coding"; gene_status "KNOWN"; gene_name "Cox7a2"; transcript_type "protein_coding"; transcript_status "KNOWN"; transcript_name "Cox7a2-201"; exon_number "2"; exon_id "ENSMUSE00000218755.3"; talon_gene "28412"; talon_transcript "74414"; talon_exon "382279"; ccdsid "CCDS23366.1"; exon_status "KNOWN"; level "2"; protein_id "ENSMUSP00000034881.6"; source "HAVANA"; tag "CCDS";
chr9	HAVANA	exon	79756277	79756361	.	-	.	gene_id "ENSMUSG00000032330.7"; transcript_id "ENSMUST00000034881.7"; gene_type "protein_coding"; gene_status "KNOWN"; gene_name "Cox7a2"; transcript_type "protein_coding"; transcript_status "KNOWN"; transcript_name "Cox7a2-201"; exon_number "3"; exon_id "ENSMUSE00000218754.3"; talon_gene "28412"; talon_transcript "74414"; talon_exon "382281"; ccdsid "CCDS23366.1"; exon_status "KNOWN"; level "2"; protein_id "ENSMUSP00000034881.6"; source "HAVANA"; tag "CCDS";
chr9	HAVANA	exon	79755361	79755605	.	-	.	gene_id "ENSMUSG00000032330.7"; transcript_id "ENSMUST00000034881.7"; gene_type "protein_coding"; gene_status "KNOWN"; gene_name "Cox7a2"; transcript_type "protein_coding"; transcript_status "KNOWN"; transcript_name "Cox7a2-201"; exon_number "4"; exon_id "ENSMUSE00000225376.7"; talon_gene "28412"; talon_transcript "74414"; talon_exon "382283"; ccdsid "CCDS23366.1"; exon_status "KNOWN"; level "2"; protein_id "ENSMUSP00000034881.6"; source "HAVANA"; tag "CCDS";
chr9	HAVANA	transcript	79755406	79759251	.	-	.	gene_id "ENSMUSG00000032330.7"; transcript_id "ENSMUST00000215933.1"; gene_name "Cox7a2"; gene_status "KNOWN"; gene_type "protein_coding"; transcript_type "processed_transcript"; transcript_status "KNOWN"; transcript_name "Cox7a2-203"; talon_gene "28412"; talon_transcript "74415"; havana_transcript "OTTMUST00000153264.1"; level "2"; source "HAVANA"; transcript_support_level "3";
chr9	HAVANA	exon	79759150	79759251	.	-	.	gene_id "ENSMUSG00000032330.7"; transcript_id "ENSMUST00000215933.1"; gene_type "protein_coding"; gene_status "KNOWN"; gene_name "Cox7a2"; transcript_type "processed_transcript"; transcript_status "KNOWN"; transcript_name "Cox7a2-203"; exon_number "1"; exon_id "ENSMUSE00001400248.1"; talon_gene "28412"; talon_transcript "74415"; talon_exon "382284"; exon_status "KNOWN"; level "2"; source "HAVANA";
chr9	HAVANA	exon	79758490	79758579	.	-	.	gene_id "ENSMUSG00000032330.7"; transcript_id "ENSMUST00000215933.1"; gene_type "protein_coding"; gene_status "KNOWN"; gene_name "Cox7a2"; transcript_type "processed_transcript"; transcript_status "KNOWN"; transcript_name "Cox7a2-203"; exon_number "2"; exon_id "ENSMUSE00000218755.3"; talon_gene "28412"; talon_transcript "74415"; talon_exon "382279"; ccdsid "CCDS23366.1"; exon_status "KNOWN"; level "2"; protein_id "ENSMUSP00000034881.6"; source "HAVANA"; tag "CCDS";
chr9	HAVANA	exon	79756277	79756361	.	-	.	gene_id "ENSMUSG00000032330.7"; transcript_id "ENSMUST00000215933.1"; gene_type "protein_coding"; gene_status "KNOWN"; gene_name "Cox7a2"; transcript_type "processed_transcript"; transcript_status "KNOWN"; transcript_name "Cox7a2-203"; exon_number "3"; exon_id "ENSMUSE00000218754.3"; talon_gene "28412"; talon_transcript "74415"; talon_exon "382281"; ccdsid "CCDS23366.1"; exon_status "KNOWN"; level "2"; protein_id "ENSMUSP00000034881.6"; source "HAVANA"; tag "CCDS";
chr9	HAVANA	exon	79755406	79755605	.	-	.	gene_id "ENSMUSG00000032330.7"; transcript_id "ENSMUST00000215933.1"; gene_type "protein_coding"; gene_status "KNOWN"; gene_name "Cox7a2"; transcript_type "processed_transcript"; transcript_status "KNOWN"; transcript_name "Cox7a2-203"; exon_number "4"; exon_id "ENSMUSE00001401505.1"; talon_gene "28412"; talon_transcript "74415"; talon_exon "382286"; exon_status "KNOWN"; level "2"; source "HAVANA";
chr9	HAVANA	transcript	79758307	79759710	.	-	.	gene_id "ENSMUSG00000032330.7"; transcript_id "ENSMUST00000215452.1"; gene_name "Cox7a2"; gene_status "KNOWN"; gene_type "protein_coding"; transcript_type "retained_intron"; transcript_status "KNOWN"; transcript_name "Cox7a2-202"; talon_gene "28412"; talon_transcript "74416"; havana_transcript "OTTMUST00000153265.1"; level "2"; source "HAVANA"; transcript_support_level "2";
chr9	HAVANA	exon	79759640	79759710	.	-	.	gene_id "ENSMUSG00000032330.7"; transcript_id "ENSMUST00000215452.1"; gene_type "protein_coding"; gene_status "KNOWN"; gene_name "Cox7a2"; transcript_type "retained_intron"; transcript_status "KNOWN"; transcript_name "Cox7a2-202"; exon_number "1"; exon_id "ENSMUSE00001396674.1"; talon_gene "28412"; talon_transcript "74416"; talon_exon "382287"; exon_status "KNOWN"; level "2"; source "HAVANA";
chr9	HAVANA	exon	79758307	79758579	.	-	.	gene_id "ENSMUSG00000032330.7"; transcript_id "ENSMUST00000215452.1"; gene_type "protein_coding"; gene_status "KNOWN"; gene_name "Cox7a2"; transcript_type "retained_intron"; transcript_status "KNOWN"; transcript_name "Cox7a2-202"; exon_number "2"; exon_id "ENSMUSE00001402220.1"; talon_gene "28412"; talon_transcript "74416"; talon_exon "382288"; exon_status "KNOWN"; level "2"; source "HAVANA";
chr9	HAVANA	gene	79768159	79793430	.	-	.	gene_id "ENSMUSG00000032328.12"; gene_name "Tmem30a"; gene_status "KNOWN"; gene_type "protein_coding"; talon_gene "28413"; havana_gene "OTTMUSG00000027405.3"; level "2";
chr9	TALON	transcript	79768159	79793430	.	-	.	gene_id "ENSMUSG00000032328.12"; transcript_id "ENCODEMT000452184"; gene_name "Tmem30a"; gene_status "KNOWN"; gene_type "protein_coding"; transcript_status "NOVEL"; transcript_name "ENCODEMT000452184"; talon_gene "28413"; talon_transcript "452184"; NNC_transcript "TRUE";
chr9	HAVANA	exon	79792974	79793430	.	-	.	gene_id "ENSMUSG00000032328.12"; transcript_id "ENCODEMT000452184"; gene_type "protein_coding"; gene_status "KNOWN"; gene_name "Tmem30a"; transcript_status "NOVEL"; transcript_name "ENCODEMT000452184"; exon_number "1"; exon_id "ENSMUSE00001235448.1"; talon_gene "28413"; talon_transcript "452184"; talon_exon "382289"; ccdsid "CCDS23367.1"; exon_status "KNOWN"; level "2"; protein_id "ENSMUSP00000034878.5"; source "HAVANA"; tag "CCDS";
chr9	TALON	exon	79780537	79780648	.	-	.	gene_id "ENSMUSG00000032328.12"; transcript_id "ENCODEMT000452184"; gene_type "protein_coding"; gene_status "KNOWN"; gene_name "Tmem30a"; transcript_status "NOVEL"; transcript_name "ENCODEMT000452184"; exon_number "2"; exon_id "1087364"; talon_gene "28413"; talon_transcript "452184"; talon_exon "1087364"; exon_status "NOVEL";
chr9	HAVANA	exon	79777224	79777331	.	-	.	gene_id "ENSMUSG00000032328.12"; transcript_id "ENCODEMT000452184"; gene_type "protein_coding"; gene_status "KNOWN"; gene_name "Tmem30a"; transcript_status "NOVEL"; transcript_name "ENCODEMT000452184"; exon_number "3"; exon_id "ENSMUSE00001281553.1"; talon_gene "28413"; talon_transcript "452184"; talon_exon "382293"; ccdsid "CCDS23367.1"; exon_status "KNOWN"; level "2"; protein_id "ENSMUSP00000034878.5"; source "HAVANA"; tag "CCDS";
chr9	HAVANA	exon	79776153	79776240	.	-	.	gene_id "ENSMUSG00000032328.12"; transcript_id "ENCODEMT000452184"; gene_type "protein_coding"; gene_status "KNOWN"; gene_name "Tmem30a"; transcript_status "NOVEL"; transcript_name "ENCODEMT000452184"; exon_number "4"; exon_id "ENSMUSE00001309110.1"; talon_gene "28413"; talon_transcript "452184"; talon_exon "382295"; ccdsid "CCDS23367.1"; exon_status "KNOWN"; level "2"; protein_id "ENSMUSP00000034878.5"; source "HAVANA"; tag "CCDS";
chr9	HAVANA	exon	79775102	79775251	.	-	.	gene_id "ENSMUSG00000032328.12"; transcript_id "ENCODEMT000452184"; gene_type "protein_coding"; gene_status "KNOWN"; gene_name "Tmem30a"; transcript_status "NOVEL"; transcript_name "ENCODEMT000452184"; exon_number "5"; exon_id "ENSMUSE00001238126.1"; talon_gene "28413"; talon_transcript "452184"; talon_exon "382297"; ccdsid "CCDS23367.1"; exon_status "KNOWN"; level "2"; protein_id "ENSMUSP00000034878.5"; source "HAVANA"; tag "CCDS";
chr9	HAVANA	exon	79774093	79774302	.	-	.	gene_id "ENSMUSG00000032328.12"; transcript_id "ENCODEMT000452184"; gene_type "protein_coding"; gene_status "KNOWN"; gene_name "Tmem30a"; transcript_status "NOVEL"; transcript_name "ENCODEMT000452184"; exon_number "6"; exon_id "ENSMUSE00000218726.3"; talon_gene "28413"; talon_transcript "452184"; talon_exon "382299"; ccdsid "CCDS23367.1"; exon_status "KNOWN"; level "2"; protein_id "ENSMUSP00000034878.5"; source "HAVANA"; tag "CCDS";
chr9	TALON	exon	79768159	79771479	.	-	.	gene_id "ENSMUSG00000032328.12"; transcript_id "ENCODEMT000452184"; gene_type "protein_coding"; gene_status "KNOWN"; gene_name "Tmem30a"; transcript_status "NOVEL"; transcript_name "ENCODEMT000452184"; exon_number "7"; exon_id "1086690"; talon_gene "28413"; talon_transcript "452184"; talon_exon "1086690"; exon_status "NOVEL";
chr9	HAVANA	transcript	79768943	79793430	.	-	.	gene_id "ENSMUSG00000032328.12"; transcript_id "ENSMUST00000034878.11"; gene_name "Tmem30a"; gene_status "KNOWN"; gene_type "protein_coding"; transcript_type "protein_coding"; transcript_status "KNOWN"; transcript_name "Tmem30a-201"; talon_gene "28413"; talon_transcript "74417"; ccdsid "CCDS23367.1"; havana_transcript "OTTMUST00000067786.1"; level "2"; protein_id "ENSMUSP00000034878.5"; source "HAVANA"; tag "CCDS"; transcript_support_level "1";
chr9	HAVANA	exon	79792974	79793430	.	-	.	gene_id "ENSMUSG00000032328.12"; transcript_id "ENSMUST00000034878.11"; gene_type "protein_coding"; gene_status "KNOWN"; gene_name "Tmem30a"; transcript_type "protein_coding"; transcript_status "KNOWN"; transcript_name "Tmem30a-201"; exon_number "1"; exon_id "ENSMUSE00001235448.1"; talon_gene "28413"; talon_transcript "74417"; talon_exon "382289"; ccdsid "CCDS23367.1"; exon_status "KNOWN"; level "2"; protein_id "ENSMUSP00000034878.5"; source "HAVANA"; tag "CCDS";
chr9	HAVANA	exon	79780541	79780648	.	-	.	gene_id "ENSMUSG00000032328.12"; transcript_id "ENSMUST00000034878.11"; gene_type "protein_coding"; gene_status "KNOWN"; gene_name "Tmem30a"; transcript_type "protein_coding"; transcript_status "KNOWN"; transcript_name "Tmem30a-201"; exon_number "2"; exon_id "ENSMUSE00001273902.1"; talon_gene "28413"; talon_transcript "74417"; talon_exon "382291"; ccdsid "CCDS23367.1"; exon_status "KNOWN"; level "2"; protein_id "ENSMUSP00000034878.5"; source "HAVANA"; tag "CCDS";
chr9	HAVANA	exon	79777224	79777331	.	-	.	gene_id "ENSMUSG00000032328.12"; transcript_id "ENSMUST00000034878.11"; gene_type "protein_coding"; gene_status "KNOWN"; gene_name "Tmem30a"; transcript_type "protein_coding"; transcript_status "KNOWN"; transcript_name "Tmem30a-201"; exon_number "3"; exon_id "ENSMUSE00001281553.1"; talon_gene "28413"; talon_transcript "74417"; talon_exon "382293"; ccdsid "CCDS23367.1"; exon_status "KNOWN"; level "2"; protein_id "ENSMUSP00000034878.5"; source "HAVANA"; tag "CCDS";
chr9	HAVANA	exon	79776153	79776240	.	-	.	gene_id "ENSMUSG00000032328.12"; transcript_id "ENSMUST00000034878.11"; gene_type "protein_coding"; gene_status "KNOWN"; gene_name "Tmem30a"; transcript_type "protein_coding"; transcript_status "KNOWN"; transcript_name "Tmem30a-201"; exon_number "4"; exon_id "ENSMUSE00001309110.1"; talon_gene "28413"; talon_transcript "74417"; talon_exon "382295"; ccdsid "CCDS23367.1"; exon_status "KNOWN"; level "2"; protein_id "ENSMUSP00000034878.5"; source "HAVANA"; tag "CCDS";
chr9	HAVANA	exon	79775102	79775251	.	-	.	gene_id "ENSMUSG00000032328.12"; transcript_id "ENSMUST00000034878.11"; gene_type "protein_coding"; gene_status "KNOWN"; gene_name "Tmem30a"; transcript_type "protein_coding"; transcript_status "KNOWN"; transcript_name "Tmem30a-201"; exon_number "5"; exon_id "ENSMUSE00001238126.1"; talon_gene "28413"; talon_transcript "74417"; talon_exon "382297"; ccdsid "CCDS23367.1"; exon_status "KNOWN"; level "2"; protein_id "ENSMUSP00000034878.5"; source "HAVANA"; tag "CCDS";
chr9	HAVANA	exon	79774093	79774302	.	-	.	gene_id "ENSMUSG00000032328.12"; transcript_id "ENSMUST00000034878.11"; gene_type "protein_coding"; gene_status "KNOWN"; gene_name "Tmem30a"; transcript_type "protein_coding"; transcript_status "KNOWN"; transcript_name "Tmem30a-201"; exon_number "6"; exon_id "ENSMUSE00000218726.3"; talon_gene "28413"; talon_transcript "74417"; talon_exon "382299"; ccdsid "CCDS23367.1"; exon_status "KNOWN"; level "2"; protein_id "ENSMUSP00000034878.5"; source "HAVANA"; tag "CCDS";
chr9	HAVANA	exon	79768943	79771479	.	-	.	gene_id "ENSMUSG00000032328.12"; transcript_id "ENSMUST00000034878.11"; gene_type "protein_coding"; gene_status "KNOWN"; gene_name "Tmem30a"; transcript_type "protein_coding"; transcript_status "KNOWN"; transcript_name "Tmem30a-201"; exon_number "7"; exon_id "ENSMUSE00000717554.1"; talon_gene "28413"; talon_transcript "74417"; talon_exon "382301"; ccdsid "CCDS23367.1"; exon_status "KNOWN"; level "2"; protein_id "ENSMUSP00000034878.5"; source "HAVANA"; tag "CCDS";
chr9	HAVANA	transcript	79768943	79793507	.	-	.	gene_id "ENSMUSG00000032328.12"; transcript_id "ENSMUST00000120690.1"; gene_name "Tmem30a"; gene_status "KNOWN"; gene_type "protein_coding"; transcript_type "protein_coding"; transcript_status "KNOWN"; transcript_name "Tmem30a-202"; talon_gene "28413"; talon_transcript "74418"; havana_transcript "OTTMUST00000067787.1"; level "2"; protein_id "ENSMUSP00000114042.1"; source "HAVANA"; tag "basic"; transcript_support_level "5";
chr9	HAVANA	exon	79792974	79793507	.	-	.	gene_id "ENSMUSG00000032328.12"; transcript_id "ENSMUST00000120690.1"; gene_type "protein_coding"; gene_status "KNOWN"; gene_name "Tmem30a"; transcript_type "protein_coding"; transcript_status "KNOWN"; transcript_name "Tmem30a-202"; exon_number "1"; exon_id "ENSMUSE00000720268.1"; talon_gene "28413"; talon_transcript "74418"; talon_exon "382302"; exon_status "KNOWN"; level "2"; protein_id "ENSMUSP00000114042.1"; source "HAVANA"; tag "basic";
chr9	HAVANA	exon	79777224	79777331	.	-	.	gene_id "ENSMUSG00000032328.12"; transcript_id "ENSMUST00000120690.1"; gene_type "protein_coding"; gene_status "KNOWN"; gene_name "Tmem30a"; transcript_type "protein_coding"; transcript_status "KNOWN"; transcript_name "Tmem30a-202"; exon_number "2"; exon_id "ENSMUSE00001281553.1"; talon_gene "28413"; talon_transcript "74418"; talon_exon "382293"; ccdsid "CCDS23367.1"; exon_status "KNOWN"; level "2"; protein_id "ENSMUSP00000034878.5"; source "HAVANA"; tag "CCDS";
chr9	HAVANA	exon	79776153	79776240	.	-	.	gene_id "ENSMUSG00000032328.12"; transcript_id "ENSMUST00000120690.1"; gene_type "protein_coding"; gene_status "KNOWN"; gene_name "Tmem30a"; transcript_type "protein_coding"; transcript_status "KNOWN"; transcript_name "Tmem30a-202"; exon_number "3"; exon_id "ENSMUSE00001309110.1"; talon_gene "28413"; talon_transcript "74418"; talon_exon "382295"; ccdsid "CCDS23367.1"; exon_status "KNOWN"; level "2"; protein_id "ENSMUSP00000034878.5"; source "HAVANA"; tag "CCDS";
chr9	HAVANA	exon	79775102	79775251	.	-	.	gene_id "ENSMUSG00000032328.12"; transcript_id "ENSMUST00000120690.1"; gene_type "protein_coding"; gene_status "KNOWN"; gene_name "Tmem30a"; transcript_type "protein_coding"; transcript_status "KNOWN"; transcript_name "Tmem30a-202"; exon_number "4"; exon_id "ENSMUSE00001238126.1"; talon_gene "28413"; talon_transcript "74418"; talon_exon "382297"; ccdsid "CCDS23367.1"; exon_status "KNOWN"; level "2"; protein_id "ENSMUSP00000034878.5"; source "HAVANA"; tag "CCDS";
chr9	HAVANA	exon	79774093	79774302	.	-	.	gene_id "ENSMUSG00000032328.12"; transcript_id "ENSMUST00000120690.1"; gene_type "protein_coding"; gene_status "KNOWN"; gene_name "Tmem30a"; transcript_type "protein_coding"; transcript_status "KNOWN"; transcript_name "Tmem30a-202"; exon_number "5"; exon_id "ENSMUSE00000218726.3"; talon_gene "28413"; talon_transcript "74418"; talon_exon "382299"; ccdsid "CCDS23367.1"; exon_status "KNOWN"; level "2"; protein_id "ENSMUSP00000034878.5"; source "HAVANA"; tag "CCDS";
chr9	HAVANA	exon	79768943	79771479	.	-	.	gene_id "ENSMUSG00000032328.12"; transcript_id "ENSMUST00000120690.1"; gene_type "protein_coding"; gene_status "KNOWN"; gene_name "Tmem30a"; transcript_type "protein_coding"; transcript_status "KNOWN"; transcript_name "Tmem30a-202"; exon_number "6"; exon_id "ENSMUSE00000717554.1"; talon_gene "28413"; talon_transcript "74418"; talon_exon "382301"; ccdsid "CCDS23367.1"; exon_status "KNOWN"; level "2"; protein_id "ENSMUSP00000034878.5"; source "HAVANA"; tag "CCDS";
chr9	HAVANA	transcript	79772552	79793430	.	-	.	gene_id "ENSMUSG00000032328.12"; transcript_id "ENSMUST00000153815.7"; gene_name "Tmem30a"; gene_status "KNOWN"; gene_type "protein_coding"; transcript_type "retained_intron"; transcript_status "KNOWN"; transcript_name "Tmem30a-204"; talon_gene "28413"; talon_transcript "74419"; havana_transcript "OTTMUST00000067839.1"; level "2"; source "HAVANA"; transcript_support_level "1";
chr9	HAVANA	exon	79792974	79793430	.	-	.	gene_id "ENSMUSG00000032328.12"; transcript_id "ENSMUST00000153815.7"; gene_type "protein_coding"; gene_status "KNOWN"; gene_name "Tmem30a"; transcript_type "retained_intron"; transcript_status "KNOWN"; transcript_name "Tmem30a-204"; exon_number "1"; exon_id "ENSMUSE00001235448.1"; talon_gene "28413"; talon_transcript "74419"; talon_exon "382289"; ccdsid "CCDS23367.1"; exon_status "KNOWN"; level "2"; protein_id "ENSMUSP00000034878.5"; source "HAVANA"; tag "CCDS";
chr9	HAVANA	exon	79780541	79780648	.	-	.	gene_id "ENSMUSG00000032328.12"; transcript_id "ENSMUST00000153815.7"; gene_type "protein_coding"; gene_status "KNOWN"; gene_name "Tmem30a"; transcript_type "retained_intron"; transcript_status "KNOWN"; transcript_name "Tmem30a-204"; exon_number "2"; exon_id "ENSMUSE00001273902.1"; talon_gene "28413"; talon_transcript "74419"; talon_exon "382291"; ccdsid "CCDS23367.1"; exon_status "KNOWN"; level "2"; protein_id "ENSMUSP00000034878.5"; source "HAVANA"; tag "CCDS";
chr9	HAVANA	exon	79777224	79777331	.	-	.	gene_id "ENSMUSG00000032328.12"; transcript_id "ENSMUST00000153815.7"; gene_type "protein_coding"; gene_status "KNOWN"; gene_name "Tmem30a"; transcript_type "retained_intron"; transcript_status "KNOWN"; transcript_name "Tmem30a-204"; exon_number "3"; exon_id "ENSMUSE00001281553.1"; talon_gene "28413"; talon_transcript "74419"; talon_exon "382293"; ccdsid "CCDS23367.1"; exon_status "KNOWN"; level "2"; protein_id "ENSMUSP00000034878.5"; source "HAVANA"; tag "CCDS";
chr9	HAVANA	exon	79776153	79776240	.	-	.	gene_id "ENSMUSG00000032328.12"; transcript_id "ENSMUST00000153815.7"; gene_type "protein_coding"; gene_status "KNOWN"; gene_name "Tmem30a"; transcript_type "retained_intron"; transcript_status "KNOWN"; transcript_name "Tmem30a-204"; exon_number "4"; exon_id "ENSMUSE00001309110.1"; talon_gene "28413"; talon_transcript "74419"; talon_exon "382295"; ccdsid "CCDS23367.1"; exon_status "KNOWN"; level "2"; protein_id "ENSMUSP00000034878.5"; source "HAVANA"; tag "CCDS";
chr9	HAVANA	exon	79775102	79775251	.	-	.	gene_id "ENSMUSG00000032328.12"; transcript_id "ENSMUST00000153815.7"; gene_type "protein_coding"; gene_status "KNOWN"; gene_name "Tmem30a"; transcript_type "retained_intron"; transcript_status "KNOWN"; transcript_name "Tmem30a-204"; exon_number "5"; exon_id "ENSMUSE00001238126.1"; talon_gene "28413"; talon_transcript "74419"; talon_exon "382297"; ccdsid "CCDS23367.1"; exon_status "KNOWN"; level "2"; protein_id "ENSMUSP00000034878.5"; source "HAVANA"; tag "CCDS";
chr9	HAVANA	exon	79772552	79774302	.	-	.	gene_id "ENSMUSG00000032328.12"; transcript_id "ENSMUST00000153815.7"; gene_type "protein_coding"; gene_status "KNOWN"; gene_name "Tmem30a"; transcript_type "retained_intron"; transcript_status "KNOWN"; transcript_name "Tmem30a-204"; exon_number "6"; exon_id "ENSMUSE00000812113.1"; talon_gene "28413"; talon_transcript "74419"; talon_exon "382304"; exon_status "KNOWN"; level "2"; source "HAVANA";
chr9	HAVANA	transcript	79776854	79793430	.	-	.	gene_id "ENSMUSG00000032328.12"; transcript_id "ENSMUST00000130419.1"; gene_name "Tmem30a"; gene_status "KNOWN"; gene_type "protein_coding"; transcript_type "retained_intron"; transcript_status "KNOWN"; transcript_name "Tmem30a-203"; talon_gene "28413"; talon_transcript "74420"; havana_transcript "OTTMUST00000067840.1"; level "2"; source "HAVANA"; transcript_support_level "1";
chr9	HAVANA	exon	79792974	79793430	.	-	.	gene_id "ENSMUSG00000032328.12"; transcript_id "ENSMUST00000130419.1"; gene_type "protein_coding"; gene_status "KNOWN"; gene_name "Tmem30a"; transcript_type "retained_intron"; transcript_status "KNOWN"; transcript_name "Tmem30a-203"; exon_number "1"; exon_id "ENSMUSE00001235448.1"; talon_gene "28413"; talon_transcript "74420"; talon_exon "382289"; ccdsid "CCDS23367.1"; exon_status "KNOWN"; level "2"; protein_id "ENSMUSP00000034878.5"; source "HAVANA"; tag "CCDS";
chr9	HAVANA	exon	79780541	79780648	.	-	.	gene_id "ENSMUSG00000032328.12"; transcript_id "ENSMUST00000130419.1"; gene_type "protein_coding"; gene_status "KNOWN"; gene_name "Tmem30a"; transcript_type "retained_intron"; transcript_status "KNOWN"; transcript_name "Tmem30a-203"; exon_number "2"; exon_id "ENSMUSE00001273902.1"; talon_gene "28413"; talon_transcript "74420"; talon_exon "382291"; ccdsid "CCDS23367.1"; exon_status "KNOWN"; level "2"; protein_id "ENSMUSP00000034878.5"; source "HAVANA"; tag "CCDS";
chr9	HAVANA	exon	79776854	79777331	.	-	.	gene_id "ENSMUSG00000032328.12"; transcript_id "ENSMUST00000130419.1"; gene_type "protein_coding"; gene_status "KNOWN"; gene_name "Tmem30a"; transcript_type "retained_intron"; transcript_status "KNOWN"; transcript_name "Tmem30a-203"; exon_number "3"; exon_id "ENSMUSE00000773912.1"; talon_gene "28413"; talon_transcript "74420"; talon_exon "382305"; exon_status "KNOWN"; level "2"; source "HAVANA";
chr9	HAVANA	gene	79820661	79962033	.	-	.	gene_id "ENSMUSG00000034898.16"; gene_name "Filip1"; gene_status "KNOWN"; gene_type "protein_coding"; talon_gene "28415"; havana_gene "OTTMUSG00000036908.3"; level "2";
chr9	HAVANA	transcript	79820661	79962033	.	-	.	gene_id "ENSMUSG00000034898.16"; transcript_id "ENSMUST00000172973.1"; gene_name "Filip1"; gene_status "KNOWN"; gene_type "protein_coding"; transcript_type "protein_coding"; transcript_status "KNOWN"; transcript_name "Filip1-203"; talon_gene "28415"; talon_transcript "74424"; havana_transcript "OTTMUST00000094829.2"; level "2"; protein_id "ENSMUSP00000134427.1"; source "HAVANA"; tag "cds_end_NF"; transcript_support_level "1";
chr9	HAVANA	exon	79961911	79962033	.	-	.	gene_id "ENSMUSG00000034898.16"; transcript_id "ENSMUST00000172973.1"; gene_type "protein_coding"; gene_status "KNOWN"; gene_name "Filip1"; transcript_type "protein_coding"; transcript_status "KNOWN"; transcript_name "Filip1-203"; exon_number "1"; exon_id "ENSMUSE00000930918.1"; talon_gene "28415"; talon_transcript "74424"; talon_exon "382325"; exon_status "KNOWN"; level "2"; protein_id "ENSMUSP00000134427.1"; source "HAVANA"; tag "cds_end_NF";
chr9	HAVANA	exon	79898195	79898476	.	-	.	gene_id "ENSMUSG00000034898.16"; transcript_id "ENSMUST00000172973.1"; gene_type "protein_coding"; gene_status "KNOWN"; gene_name "Filip1"; transcript_type "protein_coding"; transcript_status "KNOWN"; transcript_name "Filip1-203"; exon_number "2"; exon_id "ENSMUSE00000583855.2"; talon_gene "28415"; talon_transcript "74424"; talon_exon "382313"; ccdsid "CCDS40704.1"; exon_status "KNOWN"; level "2"; protein_id "ENSMUSP00000091329.4"; source "HAVANA"; tag "CCDS";
chr9	HAVANA	exon	79860080	79860253	.	-	.	gene_id "ENSMUSG00000034898.16"; transcript_id "ENSMUST00000172973.1"; gene_type "protein_coding"; gene_status "KNOWN"; gene_name "Filip1"; transcript_type "protein_coding"; transcript_status "KNOWN"; transcript_name "Filip1-203"; exon_number "3"; exon_id "ENSMUSE00000583854.1"; talon_gene "28415"; talon_transcript "74424"; talon_exon "382315"; ccdsid "CCDS40704.1"; exon_status "KNOWN"; level "2"; protein_id "ENSMUSP00000091329.4"; source "HAVANA"; tag "CCDS";
chr9	HAVANA	exon	79853622	79853800	.	-	.	gene_id "ENSMUSG00000034898.16"; transcript_id "ENSMUST00000172973.1"; gene_type "protein_coding"; gene_status "KNOWN"; gene_name "Filip1"; transcript_type "protein_coding"; transcript_status "KNOWN"; transcript_name "Filip1-203"; exon_number "4"; exon_id "ENSMUSE00000583853.1"; talon_gene "28415"; talon_transcript "74424"; talon_exon "382317"; ccdsid "CCDS40704.1"; exon_status "KNOWN"; level "2"; protein_id "ENSMUSP00000091329.4"; source "HAVANA"; tag "CCDS";
chr9	HAVANA	exon	79820661	79820706	.	-	.	gene_id "ENSMUSG00000034898.16"; transcript_id "ENSMUST00000172973.1"; gene_type "protein_coding"; gene_status "KNOWN"; gene_name "Filip1"; transcript_type "protein_coding"; transcript_status "KNOWN"; transcript_name "Filip1-203"; exon_number "5"; exon_id "ENSMUSE00000945249.1"; talon_gene "28415"; talon_transcript "74424"; talon_exon "382327"; exon_status "KNOWN"; level "2"; protein_id "ENSMUSP00000134427.1"; source "HAVANA"; tag "cds_end_NF";
chr9	HAVANA	gene	80066903	80144171	.	+	.	gene_id "ENSMUSG00000034252.14"; gene_name "Senp6"; gene_status "KNOWN"; gene_type "protein_coding"; talon_gene "28421"; havana_gene "OTTMUSG00000042004.11"; level "1";
chr9	HAVANA	transcript	80066903	80144953	.	+	.	gene_id "ENSMUSG00000034252.14"; transcript_id "ENSMUST00000037484.14"; gene_name "Senp6"; gene_status "KNOWN"; gene_type "protein_coding"; transcript_type "protein_coding"; transcript_status "KNOWN"; transcript_name "Senp6-201"; talon_gene "28421"; talon_transcript "74432"; ccdsid "CCDS40705.1"; havana_transcript "OTTMUST00000110041.5"; level "2"; protein_id "ENSMUSP00000047220.8"; source "HAVANA"; tag "CCDS"; transcript_support_level "1";
chr9	HAVANA	exon	80066903	80067572	.	+	.	gene_id "ENSMUSG00000034252.14"; transcript_id "ENSMUST00000037484.14"; gene_type "protein_coding"; gene_status "KNOWN"; gene_name "Senp6"; transcript_type "protein_coding"; transcript_status "KNOWN"; transcript_name "Senp6-201"; exon_number "1"; exon_id "ENSMUSE00001295055.1"; talon_gene "28421"; talon_transcript "74432"; talon_exon "382338"; ccdsid "CCDS40705.1"; exon_status "KNOWN"; level "2"; protein_id "ENSMUSP00000047220.8"; source "HAVANA"; tag "CCDS";
chr9	HAVANA	exon	80087430	80087523	.	+	.	gene_id "ENSMUSG00000034252.14"; transcript_id "ENSMUST00000037484.14"; gene_type "protein_coding"; gene_status "KNOWN"; gene_name "Senp6"; transcript_type "protein_coding"; transcript_status "KNOWN"; transcript_name "Senp6-201"; exon_number "2"; exon_id "ENSMUSE00001269687.1"; talon_gene "28421"; talon_transcript "74432"; talon_exon "382340"; ccdsid "CCDS40705.1"; exon_status "KNOWN"; level "2"; protein_id "ENSMUSP00000047220.8"; source "HAVANA"; tag "CCDS";
chr9	HAVANA	exon	80089849	80089906	.	+	.	gene_id "ENSMUSG00000034252.14"; transcript_id "ENSMUST00000037484.14"; gene_type "protein_coding"; gene_status "KNOWN"; gene_name "Senp6"; transcript_type "protein_coding"; transcript_status "KNOWN"; transcript_name "Senp6-201"; exon_number "3"; exon_id "ENSMUSE00001280648.1"; talon_gene "28421"; talon_transcript "74432"; talon_exon "382342"; ccdsid "CCDS40705.1"; exon_status "KNOWN"; level "2"; protein_id "ENSMUSP00000047220.8"; source "HAVANA"; tag "CCDS";
chr9	HAVANA	exon	80092267	80092412	.	+	.	gene_id "ENSMUSG00000034252.14"; transcript_id "ENSMUST00000037484.14"; gene_type "protein_coding"; gene_status "KNOWN"; gene_name "Senp6"; transcript_type "protein_coding"; transcript_status "KNOWN"; transcript_name "Senp6-201"; exon_number "4"; exon_id "ENSMUSE00001253931.1"; talon_gene "28421"; talon_transcript "74432"; talon_exon "382344"; ccdsid "CCDS40705.1"; exon_status "KNOWN"; level "2"; protein_id "ENSMUSP00000047220.8"; source "HAVANA"; tag "CCDS";
chr9	HAVANA	exon	80093537	80093641	.	+	.	gene_id "ENSMUSG00000034252.14"; transcript_id "ENSMUST00000037484.14"; gene_type "protein_coding"; gene_status "KNOWN"; gene_name "Senp6"; transcript_type "protein_coding"; transcript_status "KNOWN"; transcript_name "Senp6-201"; exon_number "5"; exon_id "ENSMUSE00001272862.1"; talon_gene "28421"; talon_transcript "74432"; talon_exon "382347"; ccdsid "CCDS40705.1"; exon_status "KNOWN"; level "2"; protein_id "ENSMUSP00000047220.8"; source "HAVANA"; tag "CCDS";
chr9	HAVANA	exon	80103694	80103764	.	+	.	gene_id "ENSMUSG00000034252.14"; transcript_id "ENSMUST00000037484.14"; gene_type "protein_coding"; gene_status "KNOWN"; gene_name "Senp6"; transcript_type "protein_coding"; transcript_status "KNOWN"; transcript_name "Senp6-201"; exon_number "6"; exon_id "ENSMUSE00001299509.1"; talon_gene "28421"; talon_transcript "74432"; talon_exon "382349"; ccdsid "CCDS40705.1"; exon_status "KNOWN"; level "2"; protein_id "ENSMUSP00000047220.8"; source "HAVANA"; tag "CCDS";
chr9	HAVANA	exon	80111311	80111453	.	+	.	gene_id "ENSMUSG00000034252.14"; transcript_id "ENSMUST00000037484.14"; gene_type "protein_coding"; gene_status "KNOWN"; gene_name "Senp6"; transcript_type "protein_coding"; transcript_status "KNOWN"; transcript_name "Senp6-201"; exon_number "7"; exon_id "ENSMUSE00001284021.1"; talon_gene "28421"; talon_transcript "74432"; talon_exon "382351"; ccdsid "CCDS40705.1"; exon_status "KNOWN"; level "2"; protein_id "ENSMUSP00000047220.8"; source "HAVANA"; tag "CCDS";
chr9	HAVANA	exon	80113727	80114114	.	+	.	gene_id "ENSMUSG00000034252.14"; transcript_id "ENSMUST00000037484.14"; gene_type "protein_coding"; gene_status "KNOWN"; gene_name "Senp6"; transcript_type "protein_coding"; transcript_status "KNOWN"; transcript_name "Senp6-201"; exon_number "8"; exon_id "ENSMUSE00001291352.1"; talon_gene "28421"; talon_transcript "74432"; talon_exon "382353"; ccdsid "CCDS40705.1"; exon_status "KNOWN"; level "2"; protein_id "ENSMUSP00000047220.8"; source "HAVANA"; tag "CCDS";
chr9	HAVANA	exon	80116532	80116764	.	+	.	gene_id "ENSMUSG00000034252.14"; transcript_id "ENSMUST00000037484.14"; gene_type "protein_coding"; gene_status "KNOWN"; gene_name "Senp6"; transcript_type "protein_coding"; transcript_status "KNOWN"; transcript_name "Senp6-201"; exon_number "9"; exon_id "ENSMUSE00001229632.1"; talon_gene "28421"; talon_transcript "74432"; talon_exon "382355"; ccdsid "CCDS40705.1"; exon_status "KNOWN"; level "2"; protein_id "ENSMUSP00000047220.8"; source "HAVANA"; tag "CCDS";
chr9	HAVANA	exon	80118478	80118642	.	+	.	gene_id "ENSMUSG00000034252.14"; transcript_id "ENSMUST00000037484.14"; gene_type "protein_coding"; gene_status "KNOWN"; gene_name "Senp6"; transcript_type "protein_coding"; transcript_status "KNOWN"; transcript_name "Senp6-201"; exon_number "10"; exon_id "ENSMUSE00001211697.1"; talon_gene "28421"; talon_transcript "74432"; talon_exon "382357"; ccdsid "CCDS40705.1"; exon_status "KNOWN"; level "2"; protein_id "ENSMUSP00000047220.8"; source "HAVANA"; tag "CCDS";
chr9	HAVANA	exon	80121327	80121360	.	+	.	gene_id "ENSMUSG00000034252.14"; transcript_id "ENSMUST00000037484.14"; gene_type "protein_coding"; gene_status "KNOWN"; gene_name "Senp6"; transcript_type "protein_coding"; transcript_status "KNOWN"; transcript_name "Senp6-201"; exon_number "11"; exon_id "ENSMUSE00001227768.1"; talon_gene "28421"; talon_transcript "74432"; talon_exon "382359"; ccdsid "CCDS40705.1"; exon_status "KNOWN"; level "2"; protein_id "ENSMUSP00000047220.8"; source "HAVANA"; tag "CCDS";
chr9	HAVANA	exon	80121864	80122058	.	+	.	gene_id "ENSMUSG00000034252.14"; transcript_id "ENSMUST00000037484.14"; gene_type "protein_coding"; gene_status "KNOWN"; gene_name "Senp6"; transcript_type "protein_coding"; transcript_status "KNOWN"; transcript_name "Senp6-201"; exon_number "12"; exon_id "ENSMUSE00001212090.1"; talon_gene "28421"; talon_transcript "74432"; talon_exon "382361"; ccdsid "CCDS40705.1"; exon_status "KNOWN"; level "2"; protein_id "ENSMUSP00000047220.8"; source "HAVANA"; tag "CCDS";
chr9	HAVANA	exon	80123720	80123946	.	+	.	gene_id "ENSMUSG00000034252.14"; transcript_id "ENSMUST00000037484.14"; gene_type "protein_coding"; gene_status "KNOWN"; gene_name "Senp6"; transcript_type "protein_coding"; transcript_status "KNOWN"; transcript_name "Senp6-201"; exon_number "13"; exon_id "ENSMUSE00001264993.1"; talon_gene "28421"; talon_transcript "74432"; talon_exon "382363"; ccdsid "CCDS40705.1"; exon_status "KNOWN"; level "2"; protein_id "ENSMUSP00000047220.8"; source "HAVANA"; tag "CCDS";
chr9	HAVANA	exon	80126143	80126252	.	+	.	gene_id "ENSMUSG00000034252.14"; transcript_id "ENSMUST00000037484.14"; gene_type "protein_coding"; gene_status "KNOWN"; gene_name "Senp6"; transcript_type "protein_coding"; transcript_status "KNOWN"; transcript_name "Senp6-201"; exon_number "14"; exon_id "ENSMUSE00001305746.1"; talon_gene "28421"; talon_transcript "74432"; talon_exon "382365"; ccdsid "CCDS40705.1"; exon_status "KNOWN"; level "2"; protein_id "ENSMUSP00000047220.8"; source "HAVANA"; tag "CCDS";
chr9	HAVANA	exon	80126336	80126452	.	+	.	gene_id "ENSMUSG00000034252.14"; transcript_id "ENSMUST00000037484.14"; gene_type "protein_coding"; gene_status "KNOWN"; gene_name "Senp6"; transcript_type "protein_coding"; transcript_status "KNOWN"; transcript_name "Senp6-201"; exon_number "15"; exon_id "ENSMUSE00001212255.1"; talon_gene "28421"; talon_transcript "74432"; talon_exon "382367"; ccdsid "CCDS40705.1"; exon_status "KNOWN"; level "2"; protein_id "ENSMUSP00000047220.8"; source "HAVANA"; tag "CCDS";
chr9	HAVANA	exon	80130739	80130858	.	+	.	gene_id "ENSMUSG00000034252.14"; transcript_id "ENSMUST00000037484.14"; gene_type "protein_coding"; gene_status "KNOWN"; gene_name "Senp6"; transcript_type "protein_coding"; transcript_status "KNOWN"; transcript_name "Senp6-201"; exon_number "16"; exon_id "ENSMUSE00001304629.1"; talon_gene "28421"; talon_transcript "74432"; talon_exon "382369"; ccdsid "CCDS40705.1"; exon_status "KNOWN"; level "2"; protein_id "ENSMUSP00000047220.8"; source "HAVANA"; tag "CCDS";
chr9	HAVANA	exon	80132889	80132981	.	+	.	gene_id "ENSMUSG00000034252.14"; transcript_id "ENSMUST00000037484.14"; gene_type "protein_coding"; gene_status "KNOWN"; gene_name "Senp6"; transcript_type "protein_coding"; transcript_status "KNOWN"; transcript_name "Senp6-201"; exon_number "17"; exon_id "ENSMUSE00001244411.1"; talon_gene "28421"; talon_transcript "74432"; talon_exon "382371"; ccdsid "CCDS40705.1"; exon_status "KNOWN"; level "2"; protein_id "ENSMUSP00000047220.8"; source "HAVANA"; tag "CCDS";
chr9	HAVANA	exon	80136458	80136882	.	+	.	gene_id "ENSMUSG00000034252.14"; transcript_id "ENSMUST00000037484.14"; gene_type "protein_coding"; gene_status "KNOWN"; gene_name "Senp6"; transcript_type "protein_coding"; transcript_status "KNOWN"; transcript_name "Senp6-201"; exon_number "18"; exon_id "ENSMUSE00001265463.1"; talon_gene "28421"; talon_transcript "74432"; talon_exon "382373"; ccdsid "CCDS40705.1"; exon_status "KNOWN"; level "2"; protein_id "ENSMUSP00000047220.8"; source "HAVANA"; tag "CCDS";
chr9	HAVANA	exon	80139044	80139147	.	+	.	gene_id "ENSMUSG00000034252.14"; transcript_id "ENSMUST00000037484.14"; gene_type "protein_coding"; gene_status "KNOWN"; gene_name "Senp6"; transcript_type "protein_coding"; transcript_status "KNOWN"; transcript_name "Senp6-201"; exon_number "19"; exon_id "ENSMUSE00001308858.1"; talon_gene "28421"; talon_transcript "74432"; talon_exon "382375"; ccdsid "CCDS40705.1"; exon_status "KNOWN"; level "2"; protein_id "ENSMUSP00000047220.8"; source "HAVANA"; tag "CCDS";
chr9	HAVANA	exon	80140818	80140906	.	+	.	gene_id "ENSMUSG00000034252.14"; transcript_id "ENSMUST00000037484.14"; gene_type "protein_coding"; gene_status "KNOWN"; gene_name "Senp6"; transcript_type "protein_coding"; transcript_status "KNOWN"; transcript_name "Senp6-201"; exon_number "20"; exon_id "ENSMUSE00001210031.1"; talon_gene "28421"; talon_transcript "74432"; talon_exon "382377"; ccdsid "CCDS40705.1"; exon_status "KNOWN"; level "2"; protein_id "ENSMUSP00000047220.8"; source "HAVANA"; tag "CCDS";
chr9	HAVANA	exon	80142083	80142151	.	+	.	gene_id "ENSMUSG00000034252.14"; transcript_id "ENSMUST00000037484.14"; gene_type "protein_coding"; gene_status "KNOWN"; gene_name "Senp6"; transcript_type "protein_coding"; transcript_status "KNOWN"; transcript_name "Senp6-201"; exon_number "21"; exon_id "ENSMUSE00001218214.1"; talon_gene "28421"; talon_transcript "74432"; talon_exon "382379"; ccdsid "CCDS40705.1"; exon_status "KNOWN"; level "2"; protein_id "ENSMUSP00000047220.8"; source "HAVANA"; tag "CCDS";
chr9	HAVANA	exon	80142245	80142395	.	+	.	gene_id "ENSMUSG00000034252.14"; transcript_id "ENSMUST00000037484.14"; gene_type "protein_coding"; gene_status "KNOWN"; gene_name "Senp6"; transcript_type "protein_coding"; transcript_status "KNOWN"; transcript_name "Senp6-201"; exon_number "22"; exon_id "ENSMUSE00001267371.1"; talon_gene "28421"; talon_transcript "74432"; talon_exon "382381"; ccdsid "CCDS40705.1"; exon_status "KNOWN"; level "2"; protein_id "ENSMUSP00000047220.8"; source "HAVANA"; tag "CCDS";
chr9	HAVANA	exon	80143650	80144953	.	+	.	gene_id "ENSMUSG00000034252.14"; transcript_id "ENSMUST00000037484.14"; gene_type "protein_coding"; gene_status "KNOWN"; gene_name "Senp6"; transcript_type "protein_coding"; transcript_status "KNOWN"; transcript_name "Senp6-201"; exon_number "23"; exon_id "ENSMUSE00000952603.1"; talon_gene "28421"; talon_transcript "74432"; talon_exon "382383"; ccdsid "CCDS40705.1"; exon_status "KNOWN"; level "2"; protein_id "ENSMUSP00000047220.8"; source "HAVANA"; tag "CCDS";
chr9	HAVANA	transcript	80066936	80113753	.	+	.	gene_id "ENSMUSG00000034252.14"; transcript_id "ENSMUST00000176640.7"; gene_name "Senp6"; gene_status "KNOWN"; gene_type "protein_coding"; transcript_type "protein_coding"; transcript_status "KNOWN"; transcript_name "Senp6-213"; talon_gene "28421"; talon_transcript "74433"; havana_transcript "OTTMUST00000110215.2"; level "2"; protein_id "ENSMUSP00000135494.1"; source "HAVANA"; tag "cds_end_NF"; transcript_support_level "5";
chr9	HAVANA	exon	80066936	80067572	.	+	.	gene_id "ENSMUSG00000034252.14"; transcript_id "ENSMUST00000176640.7"; gene_type "protein_coding"; gene_status "KNOWN"; gene_name "Senp6"; transcript_type "protein_coding"; transcript_status "KNOWN"; transcript_name "Senp6-213"; exon_number "1"; exon_id "ENSMUSE00000954332.1"; talon_gene "28421"; talon_transcript "74433"; talon_exon "382384"; exon_status "KNOWN"; level "2"; protein_id "ENSMUSP00000135494.1"; source "HAVANA"; tag "cds_end_NF";
chr9	HAVANA	exon	80092267	80092412	.	+	.	gene_id "ENSMUSG00000034252.14"; transcript_id "ENSMUST00000176640.7"; gene_type "protein_coding"; gene_status "KNOWN"; gene_name "Senp6"; transcript_type "protein_coding"; transcript_status "KNOWN"; transcript_name "Senp6-213"; exon_number "2"; exon_id "ENSMUSE00001253931.1"; talon_gene "28421"; talon_transcript "74433"; talon_exon "382344"; ccdsid "CCDS40705.1"; exon_status "KNOWN"; level "2"; protein_id "ENSMUSP00000047220.8"; source "HAVANA"; tag "CCDS";
chr9	HAVANA	exon	80093537	80093641	.	+	.	gene_id "ENSMUSG00000034252.14"; transcript_id "ENSMUST00000176640.7"; gene_type "protein_coding"; gene_status "KNOWN"; gene_name "Senp6"; transcript_type "protein_coding"; transcript_status "KNOWN"; transcript_name "Senp6-213"; exon_number "3"; exon_id "ENSMUSE00001272862.1"; talon_gene "28421"; talon_transcript "74433"; talon_exon "382347"; ccdsid "CCDS40705.1"; exon_status "KNOWN"; level "2"; protein_id "ENSMUSP00000047220.8"; source "HAVANA"; tag "CCDS";
chr9	HAVANA	exon	80098886	80098906	.	+	.	gene_id "ENSMUSG00000034252.14"; transcript_id "ENSMUST00000176640.7"; gene_type "protein_coding"; gene_status "KNOWN"; gene_name "Senp6"; transcript_type "protein_coding"; transcript_status "KNOWN"; transcript_name "Senp6-213"; exon_number "4"; exon_id "ENSMUSE00001210179.1"; talon_gene "28421"; talon_transcript "74433"; talon_exon "382387"; ccdsid "CCDS81040.1"; exon_status "KNOWN"; level "2"; protein_id "ENSMUSP00000135494.1"; source "HAVANA"; tag "cds_end_NF";
chr9	HAVANA	exon	80103694	80103764	.	+	.	gene_id "ENSMUSG00000034252.14"; transcript_id "ENSMUST00000176640.7"; gene_type "protein_coding"; gene_status "KNOWN"; gene_name "Senp6"; transcript_type "protein_coding"; transcript_status "KNOWN"; transcript_name "Senp6-213"; exon_number "5"; exon_id "ENSMUSE00001299509.1"; talon_gene "28421"; talon_transcript "74433"; talon_exon "382349"; ccdsid "CCDS40705.1"; exon_status "KNOWN"; level "2"; protein_id "ENSMUSP00000047220.8"; source "HAVANA"; tag "CCDS";
chr9	HAVANA	exon	80111311	80111453	.	+	.	gene_id "ENSMUSG00000034252.14"; transcript_id "ENSMUST00000176640.7"; gene_type "protein_coding"; gene_status "KNOWN"; gene_name "Senp6"; transcript_type "protein_coding"; transcript_status "KNOWN"; transcript_name "Senp6-213"; exon_number "6"; exon_id "ENSMUSE00001284021.1"; talon_gene "28421"; talon_transcript "74433"; talon_exon "382351"; ccdsid "CCDS40705.1"; exon_status "KNOWN"; level "2"; protein_id "ENSMUSP00000047220.8"; source "HAVANA"; tag "CCDS";
chr9	HAVANA	exon	80113727	80113753	.	+	.	gene_id "ENSMUSG00000034252.14"; transcript_id "ENSMUST00000176640.7"; gene_type "protein_coding"; gene_status "KNOWN"; gene_name "Senp6"; transcript_type "protein_coding"; transcript_status "KNOWN"; transcript_name "Senp6-213"; exon_number "7"; exon_id "ENSMUSE00000958217.1"; talon_gene "28421"; talon_transcript "74433"; talon_exon "382389"; exon_status "KNOWN"; level "2"; protein_id "ENSMUSP00000135494.1"; source "HAVANA"; tag "cds_end_NF";
chr9	HAVANA	transcript	80066973	80144168	.	+	.	gene_id "ENSMUSG00000034252.14"; transcript_id "ENSMUST00000164859.7"; gene_name "Senp6"; gene_status "KNOWN"; gene_type "protein_coding"; transcript_type "protein_coding"; transcript_status "KNOWN"; transcript_name "Senp6-202"; talon_gene "28421"; talon_transcript "74434"; havana_transcript "OTTMUST00000110042.1"; level "2"; protein_id "ENSMUSP00000128918.1"; source "HAVANA"; tag "appris_alternative_2"; transcript_support_level "1";
chr9	HAVANA	exon	80066973	80067572	.	+	.	gene_id "ENSMUSG00000034252.14"; transcript_id "ENSMUST00000164859.7"; gene_type "protein_coding"; gene_status "KNOWN"; gene_name "Senp6"; transcript_type "protein_coding"; transcript_status "KNOWN"; transcript_name "Senp6-202"; exon_number "1"; exon_id "ENSMUSE00000950243.1"; talon_gene "28421"; talon_transcript "74434"; talon_exon "382390"; exon_status "KNOWN"; level "2"; protein_id "ENSMUSP00000128918.1"; source "HAVANA"; tag "appris_alternative_2";
chr9	HAVANA	exon	80103694	80103764	.	+	.	gene_id "ENSMUSG00000034252.14"; transcript_id "ENSMUST00000164859.7"; gene_type "protein_coding"; gene_status "KNOWN"; gene_name "Senp6"; transcript_type "protein_coding"; transcript_status "KNOWN"; transcript_name "Senp6-202"; exon_number "2"; exon_id "ENSMUSE00001299509.1"; talon_gene "28421"; talon_transcript "74434"; talon_exon "382349"; ccdsid "CCDS40705.1"; exon_status "KNOWN"; level "2"; protein_id "ENSMUSP00000047220.8"; source "HAVANA"; tag "CCDS";
chr9	HAVANA	exon	80111311	80111453	.	+	.	gene_id "ENSMUSG00000034252.14"; transcript_id "ENSMUST00000164859.7"; gene_type "protein_coding"; gene_status "KNOWN"; gene_name "Senp6"; transcript_type "protein_coding"; transcript_status "KNOWN"; transcript_name "Senp6-202"; exon_number "3"; exon_id "ENSMUSE00001284021.1"; talon_gene "28421"; talon_transcript "74434"; talon_exon "382351"; ccdsid "CCDS40705.1"; exon_status "KNOWN"; level "2"; protein_id "ENSMUSP00000047220.8"; source "HAVANA"; tag "CCDS";
chr9	HAVANA	exon	80113727	80114114	.	+	.	gene_id "ENSMUSG00000034252.14"; transcript_id "ENSMUST00000164859.7"; gene_type "protein_coding"; gene_status "KNOWN"; gene_name "Senp6"; transcript_type "protein_coding"; transcript_status "KNOWN"; transcript_name "Senp6-202"; exon_number "4"; exon_id "ENSMUSE00001291352.1"; talon_gene "28421"; talon_transcript "74434"; talon_exon "382353"; ccdsid "CCDS40705.1"; exon_status "KNOWN"; level "2"; protein_id "ENSMUSP00000047220.8"; source "HAVANA"; tag "CCDS";
chr9	HAVANA	exon	80116532	80116764	.	+	.	gene_id "ENSMUSG00000034252.14"; transcript_id "ENSMUST00000164859.7"; gene_type "protein_coding"; gene_status "KNOWN"; gene_name "Senp6"; transcript_type "protein_coding"; transcript_status "KNOWN"; transcript_name "Senp6-202"; exon_number "5"; exon_id "ENSMUSE00001229632.1"; talon_gene "28421"; talon_transcript "74434"; talon_exon "382355"; ccdsid "CCDS40705.1"; exon_status "KNOWN"; level "2"; protein_id "ENSMUSP00000047220.8"; source "HAVANA"; tag "CCDS";
chr9	HAVANA	exon	80118478	80118642	.	+	.	gene_id "ENSMUSG00000034252.14"; transcript_id "ENSMUST00000164859.7"; gene_type "protein_coding"; gene_status "KNOWN"; gene_name "Senp6"; transcript_type "protein_coding"; transcript_status "KNOWN"; transcript_name "Senp6-202"; exon_number "6"; exon_id "ENSMUSE00001211697.1"; talon_gene "28421"; talon_transcript "74434"; talon_exon "382357"; ccdsid "CCDS40705.1"; exon_status "KNOWN"; level "2"; protein_id "ENSMUSP00000047220.8"; source "HAVANA"; tag "CCDS";
chr9	HAVANA	exon	80121327	80121360	.	+	.	gene_id "ENSMUSG00000034252.14"; transcript_id "ENSMUST00000164859.7"; gene_type "protein_coding"; gene_status "KNOWN"; gene_name "Senp6"; transcript_type "protein_coding"; transcript_status "KNOWN"; transcript_name "Senp6-202"; exon_number "7"; exon_id "ENSMUSE00001227768.1"; talon_gene "28421"; talon_transcript "74434"; talon_exon "382359"; ccdsid "CCDS40705.1"; exon_status "KNOWN"; level "2"; protein_id "ENSMUSP00000047220.8"; source "HAVANA"; tag "CCDS";
chr9	HAVANA	exon	80121864	80122058	.	+	.	gene_id "ENSMUSG00000034252.14"; transcript_id "ENSMUST00000164859.7"; gene_type "protein_coding"; gene_status "KNOWN"; gene_name "Senp6"; transcript_type "protein_coding"; transcript_status "KNOWN"; transcript_name "Senp6-202"; exon_number "8"; exon_id "ENSMUSE00001212090.1"; talon_gene "28421"; talon_transcript "74434"; talon_exon "382361"; ccdsid "CCDS40705.1"; exon_status "KNOWN"; level "2"; protein_id "ENSMUSP00000047220.8"; source "HAVANA"; tag "CCDS";
chr9	HAVANA	exon	80123720	80123946	.	+	.	gene_id "ENSMUSG00000034252.14"; transcript_id "ENSMUST00000164859.7"; gene_type "protein_coding"; gene_status "KNOWN"; gene_name "Senp6"; transcript_type "protein_coding"; transcript_status "KNOWN"; transcript_name "Senp6-202"; exon_number "9"; exon_id "ENSMUSE00001264993.1"; talon_gene "28421"; talon_transcript "74434"; talon_exon "382363"; ccdsid "CCDS40705.1"; exon_status "KNOWN"; level "2"; protein_id "ENSMUSP00000047220.8"; source "HAVANA"; tag "CCDS";
chr9	HAVANA	exon	80126143	80126252	.	+	.	gene_id "ENSMUSG00000034252.14"; transcript_id "ENSMUST00000164859.7"; gene_type "protein_coding"; gene_status "KNOWN"; gene_name "Senp6"; transcript_type "protein_coding"; transcript_status "KNOWN"; transcript_name "Senp6-202"; exon_number "10"; exon_id "ENSMUSE00001305746.1"; talon_gene "28421"; talon_transcript "74434"; talon_exon "382365"; ccdsid "CCDS40705.1"; exon_status "KNOWN"; level "2"; protein_id "ENSMUSP00000047220.8"; source "HAVANA"; tag "CCDS";
chr9	HAVANA	exon	80126336	80126452	.	+	.	gene_id "ENSMUSG00000034252.14"; transcript_id "ENSMUST00000164859.7"; gene_type "protein_coding"; gene_status "KNOWN"; gene_name "Senp6"; transcript_type "protein_coding"; transcript_status "KNOWN"; transcript_name "Senp6-202"; exon_number "11"; exon_id "ENSMUSE00001212255.1"; talon_gene "28421"; talon_transcript "74434"; talon_exon "382367"; ccdsid "CCDS40705.1"; exon_status "KNOWN"; level "2"; protein_id "ENSMUSP00000047220.8"; source "HAVANA"; tag "CCDS";
chr9	HAVANA	exon	80130739	80130858	.	+	.	gene_id "ENSMUSG00000034252.14"; transcript_id "ENSMUST00000164859.7"; gene_type "protein_coding"; gene_status "KNOWN"; gene_name "Senp6"; transcript_type "protein_coding"; transcript_status "KNOWN"; transcript_name "Senp6-202"; exon_number "12"; exon_id "ENSMUSE00001304629.1"; talon_gene "28421"; talon_transcript "74434"; talon_exon "382369"; ccdsid "CCDS40705.1"; exon_status "KNOWN"; level "2"; protein_id "ENSMUSP00000047220.8"; source "HAVANA"; tag "CCDS";
chr9	HAVANA	exon	80132889	80132981	.	+	.	gene_id "ENSMUSG00000034252.14"; transcript_id "ENSMUST00000164859.7"; gene_type "protein_coding"; gene_status "KNOWN"; gene_name "Senp6"; transcript_type "protein_coding"; transcript_status "KNOWN"; transcript_name "Senp6-202"; exon_number "13"; exon_id "ENSMUSE00001244411.1"; talon_gene "28421"; talon_transcript "74434"; talon_exon "382371"; ccdsid "CCDS40705.1"; exon_status "KNOWN"; level "2"; protein_id "ENSMUSP00000047220.8"; source "HAVANA"; tag "CCDS";
chr9	HAVANA	exon	80136458	80136882	.	+	.	gene_id "ENSMUSG00000034252.14"; transcript_id "ENSMUST00000164859.7"; gene_type "protein_coding"; gene_status "KNOWN"; gene_name "Senp6"; transcript_type "protein_coding"; transcript_status "KNOWN"; transcript_name "Senp6-202"; exon_number "14"; exon_id "ENSMUSE00001265463.1"; talon_gene "28421"; talon_transcript "74434"; talon_exon "382373"; ccdsid "CCDS40705.1"; exon_status "KNOWN"; level "2"; protein_id "ENSMUSP00000047220.8"; source "HAVANA"; tag "CCDS";
chr9	HAVANA	exon	80139044	80139147	.	+	.	gene_id "ENSMUSG00000034252.14"; transcript_id "ENSMUST00000164859.7"; gene_type "protein_coding"; gene_status "KNOWN"; gene_name "Senp6"; transcript_type "protein_coding"; transcript_status "KNOWN"; transcript_name "Senp6-202"; exon_number "15"; exon_id "ENSMUSE00001308858.1"; talon_gene "28421"; talon_transcript "74434"; talon_exon "382375"; ccdsid "CCDS40705.1"; exon_status "KNOWN"; level "2"; protein_id "ENSMUSP00000047220.8"; source "HAVANA"; tag "CCDS";
chr9	HAVANA	exon	80140818	80140906	.	+	.	gene_id "ENSMUSG00000034252.14"; transcript_id "ENSMUST00000164859.7"; gene_type "protein_coding"; gene_status "KNOWN"; gene_name "Senp6"; transcript_type "protein_coding"; transcript_status "KNOWN"; transcript_name "Senp6-202"; exon_number "16"; exon_id "ENSMUSE00001210031.1"; talon_gene "28421"; talon_transcript "74434"; talon_exon "382377"; ccdsid "CCDS40705.1"; exon_status "KNOWN"; level "2"; protein_id "ENSMUSP00000047220.8"; source "HAVANA"; tag "CCDS";
chr9	HAVANA	exon	80142083	80142151	.	+	.	gene_id "ENSMUSG00000034252.14"; transcript_id "ENSMUST00000164859.7"; gene_type "protein_coding"; gene_status "KNOWN"; gene_name "Senp6"; transcript_type "protein_coding"; transcript_status "KNOWN"; transcript_name "Senp6-202"; exon_number "17"; exon_id "ENSMUSE00001218214.1"; talon_gene "28421"; talon_transcript "74434"; talon_exon "382379"; ccdsid "CCDS40705.1"; exon_status "KNOWN"; level "2"; protein_id "ENSMUSP00000047220.8"; source "HAVANA"; tag "CCDS";
chr9	HAVANA	exon	80142245	80142395	.	+	.	gene_id "ENSMUSG00000034252.14"; transcript_id "ENSMUST00000164859.7"; gene_type "protein_coding"; gene_status "KNOWN"; gene_name "Senp6"; transcript_type "protein_coding"; transcript_status "KNOWN"; transcript_name "Senp6-202"; exon_number "18"; exon_id "ENSMUSE00001267371.1"; talon_gene "28421"; talon_transcript "74434"; talon_exon "382381"; ccdsid "CCDS40705.1"; exon_status "KNOWN"; level "2"; protein_id "ENSMUSP00000047220.8"; source "HAVANA"; tag "CCDS";
chr9	HAVANA	exon	80143650	80144168	.	+	.	gene_id "ENSMUSG00000034252.14"; transcript_id "ENSMUST00000164859.7"; gene_type "protein_coding"; gene_status "KNOWN"; gene_name "Senp6"; transcript_type "protein_coding"; transcript_status "KNOWN"; transcript_name "Senp6-202"; exon_number "19"; exon_id "ENSMUSE00000392932.4"; talon_gene "28421"; talon_transcript "74434"; talon_exon "382392"; exon_status "KNOWN"; level "2"; protein_id "ENSMUSP00000128918.1"; source "HAVANA"; tag "appris_alternative_2";
chr9	HAVANA	transcript	80067493	80143906	.	+	.	gene_id "ENSMUSG00000034252.14"; transcript_id "ENSMUST00000165607.8"; gene_name "Senp6"; gene_status "KNOWN"; gene_type "protein_coding"; transcript_type "protein_coding"; transcript_status "KNOWN"; transcript_name "Senp6-203"; talon_gene "28421"; talon_transcript "74436"; ccdsid "CCDS81040.1"; havana_transcript "OTTMUST00000110048.1"; level "2"; protein_id "ENSMUSP00000126777.2"; source "HAVANA"; tag "CCDS"; transcript_support_level "1";
chr9	HAVANA	exon	80067493	80067572	.	+	.	gene_id "ENSMUSG00000034252.14"; transcript_id "ENSMUST00000165607.8"; gene_type "protein_coding"; gene_status "KNOWN"; gene_name "Senp6"; transcript_type "protein_coding"; transcript_status "KNOWN"; transcript_name "Senp6-203"; exon_number "1"; exon_id "ENSMUSE00000961751.1"; talon_gene "28421"; talon_transcript "74436"; talon_exon "382396"; ccdsid "CCDS81040.1"; exon_status "KNOWN"; level "2"; protein_id "ENSMUSP00000126777.2"; source "HAVANA"; tag "CCDS";
chr9	HAVANA	exon	80087430	80087523	.	+	.	gene_id "ENSMUSG00000034252.14"; transcript_id "ENSMUST00000165607.8"; gene_type "protein_coding"; gene_status "KNOWN"; gene_name "Senp6"; transcript_type "protein_coding"; transcript_status "KNOWN"; transcript_name "Senp6-203"; exon_number "2"; exon_id "ENSMUSE00001269687.1"; talon_gene "28421"; talon_transcript "74436"; talon_exon "382340"; ccdsid "CCDS40705.1"; exon_status "KNOWN"; level "2"; protein_id "ENSMUSP00000047220.8"; source "HAVANA"; tag "CCDS";
chr9	HAVANA	exon	80089849	80089906	.	+	.	gene_id "ENSMUSG00000034252.14"; transcript_id "ENSMUST00000165607.8"; gene_type "protein_coding"; gene_status "KNOWN"; gene_name "Senp6"; transcript_type "protein_coding"; transcript_status "KNOWN"; transcript_name "Senp6-203"; exon_number "3"; exon_id "ENSMUSE00001280648.1"; talon_gene "28421"; talon_transcript "74436"; talon_exon "382342"; ccdsid "CCDS40705.1"; exon_status "KNOWN"; level "2"; protein_id "ENSMUSP00000047220.8"; source "HAVANA"; tag "CCDS";
chr9	HAVANA	exon	80092267	80092412	.	+	.	gene_id "ENSMUSG00000034252.14"; transcript_id "ENSMUST00000165607.8"; gene_type "protein_coding"; gene_status "KNOWN"; gene_name "Senp6"; transcript_type "protein_coding"; transcript_status "KNOWN"; transcript_name "Senp6-203"; exon_number "4"; exon_id "ENSMUSE00001253931.1"; talon_gene "28421"; talon_transcript "74436"; talon_exon "382344"; ccdsid "CCDS40705.1"; exon_status "KNOWN"; level "2"; protein_id "ENSMUSP00000047220.8"; source "HAVANA"; tag "CCDS";
chr9	HAVANA	exon	80093537	80093641	.	+	.	gene_id "ENSMUSG00000034252.14"; transcript_id "ENSMUST00000165607.8"; gene_type "protein_coding"; gene_status "KNOWN"; gene_name "Senp6"; transcript_type "protein_coding"; transcript_status "KNOWN"; transcript_name "Senp6-203"; exon_number "5"; exon_id "ENSMUSE00001272862.1"; talon_gene "28421"; talon_transcript "74436"; talon_exon "382347"; ccdsid "CCDS40705.1"; exon_status "KNOWN"; level "2"; protein_id "ENSMUSP00000047220.8"; source "HAVANA"; tag "CCDS";
chr9	HAVANA	exon	80098886	80098906	.	+	.	gene_id "ENSMUSG00000034252.14"; transcript_id "ENSMUST00000165607.8"; gene_type "protein_coding"; gene_status "KNOWN"; gene_name "Senp6"; transcript_type "protein_coding"; transcript_status "KNOWN"; transcript_name "Senp6-203"; exon_number "6"; exon_id "ENSMUSE00001210179.1"; talon_gene "28421"; talon_transcript "74436"; talon_exon "382387"; ccdsid "CCDS81040.1"; exon_status "KNOWN"; level "2"; protein_id "ENSMUSP00000135494.1"; source "HAVANA"; tag "cds_end_NF";
chr9	HAVANA	exon	80103694	80103764	.	+	.	gene_id "ENSMUSG00000034252.14"; transcript_id "ENSMUST00000165607.8"; gene_type "protein_coding"; gene_status "KNOWN"; gene_name "Senp6"; transcript_type "protein_coding"; transcript_status "KNOWN"; transcript_name "Senp6-203"; exon_number "7"; exon_id "ENSMUSE00001299509.1"; talon_gene "28421"; talon_transcript "74436"; talon_exon "382349"; ccdsid "CCDS40705.1"; exon_status "KNOWN"; level "2"; protein_id "ENSMUSP00000047220.8"; source "HAVANA"; tag "CCDS";
chr9	HAVANA	exon	80111311	80111453	.	+	.	gene_id "ENSMUSG00000034252.14"; transcript_id "ENSMUST00000165607.8"; gene_type "protein_coding"; gene_status "KNOWN"; gene_name "Senp6"; transcript_type "protein_coding"; transcript_status "KNOWN"; transcript_name "Senp6-203"; exon_number "8"; exon_id "ENSMUSE00001284021.1"; talon_gene "28421"; talon_transcript "74436"; talon_exon "382351"; ccdsid "CCDS40705.1"; exon_status "KNOWN"; level "2"; protein_id "ENSMUSP00000047220.8"; source "HAVANA"; tag "CCDS";
chr9	HAVANA	exon	80113727	80114114	.	+	.	gene_id "ENSMUSG00000034252.14"; transcript_id "ENSMUST00000165607.8"; gene_type "protein_coding"; gene_status "KNOWN"; gene_name "Senp6"; transcript_type "protein_coding"; transcript_status "KNOWN"; transcript_name "Senp6-203"; exon_number "9"; exon_id "ENSMUSE00001291352.1"; talon_gene "28421"; talon_transcript "74436"; talon_exon "382353"; ccdsid "CCDS40705.1"; exon_status "KNOWN"; level "2"; protein_id "ENSMUSP00000047220.8"; source "HAVANA"; tag "CCDS";
chr9	HAVANA	exon	80116532	80116764	.	+	.	gene_id "ENSMUSG00000034252.14"; transcript_id "ENSMUST00000165607.8"; gene_type "protein_coding"; gene_status "KNOWN"; gene_name "Senp6"; transcript_type "protein_coding"; transcript_status "KNOWN"; transcript_name "Senp6-203"; exon_number "10"; exon_id "ENSMUSE00001229632.1"; talon_gene "28421"; talon_transcript "74436"; talon_exon "382355"; ccdsid "CCDS40705.1"; exon_status "KNOWN"; level "2"; protein_id "ENSMUSP00000047220.8"; source "HAVANA"; tag "CCDS";
chr9	HAVANA	exon	80118478	80118642	.	+	.	gene_id "ENSMUSG00000034252.14"; transcript_id "ENSMUST00000165607.8"; gene_type "protein_coding"; gene_status "KNOWN"; gene_name "Senp6"; transcript_type "protein_coding"; transcript_status "KNOWN"; transcript_name "Senp6-203"; exon_number "11"; exon_id "ENSMUSE00001211697.1"; talon_gene "28421"; talon_transcript "74436"; talon_exon "382357"; ccdsid "CCDS40705.1"; exon_status "KNOWN"; level "2"; protein_id "ENSMUSP00000047220.8"; source "HAVANA"; tag "CCDS";
chr9	HAVANA	exon	80121327	80121360	.	+	.	gene_id "ENSMUSG00000034252.14"; transcript_id "ENSMUST00000165607.8"; gene_type "protein_coding"; gene_status "KNOWN"; gene_name "Senp6"; transcript_type "protein_coding"; transcript_status "KNOWN"; transcript_name "Senp6-203"; exon_number "12"; exon_id "ENSMUSE00001227768.1"; talon_gene "28421"; talon_transcript "74436"; talon_exon "382359"; ccdsid "CCDS40705.1"; exon_status "KNOWN"; level "2"; protein_id "ENSMUSP00000047220.8"; source "HAVANA"; tag "CCDS";
chr9	HAVANA	exon	80121864	80122058	.	+	.	gene_id "ENSMUSG00000034252.14"; transcript_id "ENSMUST00000165607.8"; gene_type "protein_coding"; gene_status "KNOWN"; gene_name "Senp6"; transcript_type "protein_coding"; transcript_status "KNOWN"; transcript_name "Senp6-203"; exon_number "13"; exon_id "ENSMUSE00001212090.1"; talon_gene "28421"; talon_transcript "74436"; talon_exon "382361"; ccdsid "CCDS40705.1"; exon_status "KNOWN"; level "2"; protein_id "ENSMUSP00000047220.8"; source "HAVANA"; tag "CCDS";
chr9	HAVANA	exon	80123720	80123946	.	+	.	gene_id "ENSMUSG00000034252.14"; transcript_id "ENSMUST00000165607.8"; gene_type "protein_coding"; gene_status "KNOWN"; gene_name "Senp6"; transcript_type "protein_coding"; transcript_status "KNOWN"; transcript_name "Senp6-203"; exon_number "14"; exon_id "ENSMUSE00001264993.1"; talon_gene "28421"; talon_transcript "74436"; talon_exon "382363"; ccdsid "CCDS40705.1"; exon_status "KNOWN"; level "2"; protein_id "ENSMUSP00000047220.8"; source "HAVANA"; tag "CCDS";
chr9	HAVANA	exon	80126143	80126252	.	+	.	gene_id "ENSMUSG00000034252.14"; transcript_id "ENSMUST00000165607.8"; gene_type "protein_coding"; gene_status "KNOWN"; gene_name "Senp6"; transcript_type "protein_coding"; transcript_status "KNOWN"; transcript_name "Senp6-203"; exon_number "15"; exon_id "ENSMUSE00001305746.1"; talon_gene "28421"; talon_transcript "74436"; talon_exon "382365"; ccdsid "CCDS40705.1"; exon_status "KNOWN"; level "2"; protein_id "ENSMUSP00000047220.8"; source "HAVANA"; tag "CCDS";
chr9	HAVANA	exon	80126336	80126452	.	+	.	gene_id "ENSMUSG00000034252.14"; transcript_id "ENSMUST00000165607.8"; gene_type "protein_coding"; gene_status "KNOWN"; gene_name "Senp6"; transcript_type "protein_coding"; transcript_status "KNOWN"; transcript_name "Senp6-203"; exon_number "16"; exon_id "ENSMUSE00001212255.1"; talon_gene "28421"; talon_transcript "74436"; talon_exon "382367"; ccdsid "CCDS40705.1"; exon_status "KNOWN"; level "2"; protein_id "ENSMUSP00000047220.8"; source "HAVANA"; tag "CCDS";
chr9	HAVANA	exon	80130739	80130858	.	+	.	gene_id "ENSMUSG00000034252.14"; transcript_id "ENSMUST00000165607.8"; gene_type "protein_coding"; gene_status "KNOWN"; gene_name "Senp6"; transcript_type "protein_coding"; transcript_status "KNOWN"; transcript_name "Senp6-203"; exon_number "17"; exon_id "ENSMUSE00001304629.1"; talon_gene "28421"; talon_transcript "74436"; talon_exon "382369"; ccdsid "CCDS40705.1"; exon_status "KNOWN"; level "2"; protein_id "ENSMUSP00000047220.8"; source "HAVANA"; tag "CCDS";
chr9	HAVANA	exon	80132889	80132981	.	+	.	gene_id "ENSMUSG00000034252.14"; transcript_id "ENSMUST00000165607.8"; gene_type "protein_coding"; gene_status "KNOWN"; gene_name "Senp6"; transcript_type "protein_coding"; transcript_status "KNOWN"; transcript_name "Senp6-203"; exon_number "18"; exon_id "ENSMUSE00001244411.1"; talon_gene "28421"; talon_transcript "74436"; talon_exon "382371"; ccdsid "CCDS40705.1"; exon_status "KNOWN"; level "2"; protein_id "ENSMUSP00000047220.8"; source "HAVANA"; tag "CCDS";
chr9	HAVANA	exon	80136458	80136882	.	+	.	gene_id "ENSMUSG00000034252.14"; transcript_id "ENSMUST00000165607.8"; gene_type "protein_coding"; gene_status "KNOWN"; gene_name "Senp6"; transcript_type "protein_coding"; transcript_status "KNOWN"; transcript_name "Senp6-203"; exon_number "19"; exon_id "ENSMUSE00001265463.1"; talon_gene "28421"; talon_transcript "74436"; talon_exon "382373"; ccdsid "CCDS40705.1"; exon_status "KNOWN"; level "2"; protein_id "ENSMUSP00000047220.8"; source "HAVANA"; tag "CCDS";
chr9	HAVANA	exon	80139044	80139147	.	+	.	gene_id "ENSMUSG00000034252.14"; transcript_id "ENSMUST00000165607.8"; gene_type "protein_coding"; gene_status "KNOWN"; gene_name "Senp6"; transcript_type "protein_coding"; transcript_status "KNOWN"; transcript_name "Senp6-203"; exon_number "20"; exon_id "ENSMUSE00001308858.1"; talon_gene "28421"; talon_transcript "74436"; talon_exon "382375"; ccdsid "CCDS40705.1"; exon_status "KNOWN"; level "2"; protein_id "ENSMUSP00000047220.8"; source "HAVANA"; tag "CCDS";
chr9	HAVANA	exon	80140818	80140906	.	+	.	gene_id "ENSMUSG00000034252.14"; transcript_id "ENSMUST00000165607.8"; gene_type "protein_coding"; gene_status "KNOWN"; gene_name "Senp6"; transcript_type "protein_coding"; transcript_status "KNOWN"; transcript_name "Senp6-203"; exon_number "21"; exon_id "ENSMUSE00001210031.1"; talon_gene "28421"; talon_transcript "74436"; talon_exon "382377"; ccdsid "CCDS40705.1"; exon_status "KNOWN"; level "2"; protein_id "ENSMUSP00000047220.8"; source "HAVANA"; tag "CCDS";
chr9	HAVANA	exon	80142083	80142151	.	+	.	gene_id "ENSMUSG00000034252.14"; transcript_id "ENSMUST00000165607.8"; gene_type "protein_coding"; gene_status "KNOWN"; gene_name "Senp6"; transcript_type "protein_coding"; transcript_status "KNOWN"; transcript_name "Senp6-203"; exon_number "22"; exon_id "ENSMUSE00001218214.1"; talon_gene "28421"; talon_transcript "74436"; talon_exon "382379"; ccdsid "CCDS40705.1"; exon_status "KNOWN"; level "2"; protein_id "ENSMUSP00000047220.8"; source "HAVANA"; tag "CCDS";
chr9	HAVANA	exon	80142245	80142395	.	+	.	gene_id "ENSMUSG00000034252.14"; transcript_id "ENSMUST00000165607.8"; gene_type "protein_coding"; gene_status "KNOWN"; gene_name "Senp6"; transcript_type "protein_coding"; transcript_status "KNOWN"; transcript_name "Senp6-203"; exon_number "23"; exon_id "ENSMUSE00001267371.1"; talon_gene "28421"; talon_transcript "74436"; talon_exon "382381"; ccdsid "CCDS40705.1"; exon_status "KNOWN"; level "2"; protein_id "ENSMUSP00000047220.8"; source "HAVANA"; tag "CCDS";
chr9	HAVANA	exon	80143650	80143906	.	+	.	gene_id "ENSMUSG00000034252.14"; transcript_id "ENSMUST00000165607.8"; gene_type "protein_coding"; gene_status "KNOWN"; gene_name "Senp6"; transcript_type "protein_coding"; transcript_status "KNOWN"; transcript_name "Senp6-203"; exon_number "24"; exon_id "ENSMUSE00000962193.1"; talon_gene "28421"; talon_transcript "74436"; talon_exon "382397"; ccdsid "CCDS81040.1"; exon_status "KNOWN"; level "2"; protein_id "ENSMUSP00000126777.2"; source "HAVANA"; tag "CCDS";
chr9	HAVANA	transcript	80103172	80143712	.	+	.	gene_id "ENSMUSG00000034252.14"; transcript_id "ENSMUST00000176607.7"; gene_name "Senp6"; gene_status "KNOWN"; gene_type "protein_coding"; transcript_type "processed_transcript"; transcript_status "KNOWN"; transcript_name "Senp6-212"; talon_gene "28421"; talon_transcript "74439"; havana_transcript "OTTMUST00000110050.2"; level "2"; source "HAVANA"; transcript_support_level "1";
chr9	HAVANA	exon	80103172	80103764	.	+	.	gene_id "ENSMUSG00000034252.14"; transcript_id "ENSMUST00000176607.7"; gene_type "protein_coding"; gene_status "KNOWN"; gene_name "Senp6"; transcript_type "processed_transcript"; transcript_status "KNOWN"; transcript_name "Senp6-212"; exon_number "1"; exon_id "ENSMUSE00000952968.1"; talon_gene "28421"; talon_transcript "74439"; talon_exon "382404"; exon_status "KNOWN"; level "2"; source "HAVANA";
chr9	HAVANA	exon	80111311	80111453	.	+	.	gene_id "ENSMUSG00000034252.14"; transcript_id "ENSMUST00000176607.7"; gene_type "protein_coding"; gene_status "KNOWN"; gene_name "Senp6"; transcript_type "processed_transcript"; transcript_status "KNOWN"; transcript_name "Senp6-212"; exon_number "2"; exon_id "ENSMUSE00001284021.1"; talon_gene "28421"; talon_transcript "74439"; talon_exon "382351"; ccdsid "CCDS40705.1"; exon_status "KNOWN"; level "2"; protein_id "ENSMUSP00000047220.8"; source "HAVANA"; tag "CCDS";
chr9	HAVANA	exon	80113727	80114114	.	+	.	gene_id "ENSMUSG00000034252.14"; transcript_id "ENSMUST00000176607.7"; gene_type "protein_coding"; gene_status "KNOWN"; gene_name "Senp6"; transcript_type "processed_transcript"; transcript_status "KNOWN"; transcript_name "Senp6-212"; exon_number "3"; exon_id "ENSMUSE00001291352.1"; talon_gene "28421"; talon_transcript "74439"; talon_exon "382353"; ccdsid "CCDS40705.1"; exon_status "KNOWN"; level "2"; protein_id "ENSMUSP00000047220.8"; source "HAVANA"; tag "CCDS";
chr9	HAVANA	exon	80116532	80116764	.	+	.	gene_id "ENSMUSG00000034252.14"; transcript_id "ENSMUST00000176607.7"; gene_type "protein_coding"; gene_status "KNOWN"; gene_name "Senp6"; transcript_type "processed_transcript"; transcript_status "KNOWN"; transcript_name "Senp6-212"; exon_number "4"; exon_id "ENSMUSE00001229632.1"; talon_gene "28421"; talon_transcript "74439"; talon_exon "382355"; ccdsid "CCDS40705.1"; exon_status "KNOWN"; level "2"; protein_id "ENSMUSP00000047220.8"; source "HAVANA"; tag "CCDS";
chr9	HAVANA	exon	80118478	80118642	.	+	.	gene_id "ENSMUSG00000034252.14"; transcript_id "ENSMUST00000176607.7"; gene_type "protein_coding"; gene_status "KNOWN"; gene_name "Senp6"; transcript_type "processed_transcript"; transcript_status "KNOWN"; transcript_name "Senp6-212"; exon_number "5"; exon_id "ENSMUSE00001211697.1"; talon_gene "28421"; talon_transcript "74439"; talon_exon "382357"; ccdsid "CCDS40705.1"; exon_status "KNOWN"; level "2"; protein_id "ENSMUSP00000047220.8"; source "HAVANA"; tag "CCDS";
chr9	HAVANA	exon	80121327	80121360	.	+	.	gene_id "ENSMUSG00000034252.14"; transcript_id "ENSMUST00000176607.7"; gene_type "protein_coding"; gene_status "KNOWN"; gene_name "Senp6"; transcript_type "processed_transcript"; transcript_status "KNOWN"; transcript_name "Senp6-212"; exon_number "6"; exon_id "ENSMUSE00001227768.1"; talon_gene "28421"; talon_transcript "74439"; talon_exon "382359"; ccdsid "CCDS40705.1"; exon_status "KNOWN"; level "2"; protein_id "ENSMUSP00000047220.8"; source "HAVANA"; tag "CCDS";
chr9	HAVANA	exon	80121864	80122058	.	+	.	gene_id "ENSMUSG00000034252.14"; transcript_id "ENSMUST00000176607.7"; gene_type "protein_coding"; gene_status "KNOWN"; gene_name "Senp6"; transcript_type "processed_transcript"; transcript_status "KNOWN"; transcript_name "Senp6-212"; exon_number "7"; exon_id "ENSMUSE00001212090.1"; talon_gene "28421"; talon_transcript "74439"; talon_exon "382361"; ccdsid "CCDS40705.1"; exon_status "KNOWN"; level "2"; protein_id "ENSMUSP00000047220.8"; source "HAVANA"; tag "CCDS";
chr9	HAVANA	exon	80123720	80123946	.	+	.	gene_id "ENSMUSG00000034252.14"; transcript_id "ENSMUST00000176607.7"; gene_type "protein_coding"; gene_status "KNOWN"; gene_name "Senp6"; transcript_type "processed_transcript"; transcript_status "KNOWN"; transcript_name "Senp6-212"; exon_number "8"; exon_id "ENSMUSE00001264993.1"; talon_gene "28421"; talon_transcript "74439"; talon_exon "382363"; ccdsid "CCDS40705.1"; exon_status "KNOWN"; level "2"; protein_id "ENSMUSP00000047220.8"; source "HAVANA"; tag "CCDS";
chr9	HAVANA	exon	80126143	80126252	.	+	.	gene_id "ENSMUSG00000034252.14"; transcript_id "ENSMUST00000176607.7"; gene_type "protein_coding"; gene_status "KNOWN"; gene_name "Senp6"; transcript_type "processed_transcript"; transcript_status "KNOWN"; transcript_name "Senp6-212"; exon_number "9"; exon_id "ENSMUSE00001305746.1"; talon_gene "28421"; talon_transcript "74439"; talon_exon "382365"; ccdsid "CCDS40705.1"; exon_status "KNOWN"; level "2"; protein_id "ENSMUSP00000047220.8"; source "HAVANA"; tag "CCDS";
chr9	HAVANA	exon	80126336	80126452	.	+	.	gene_id "ENSMUSG00000034252.14"; transcript_id "ENSMUST00000176607.7"; gene_type "protein_coding"; gene_status "KNOWN"; gene_name "Senp6"; transcript_type "processed_transcript"; transcript_status "KNOWN"; transcript_name "Senp6-212"; exon_number "10"; exon_id "ENSMUSE00001212255.1"; talon_gene "28421"; talon_transcript "74439"; talon_exon "382367"; ccdsid "CCDS40705.1"; exon_status "KNOWN"; level "2"; protein_id "ENSMUSP00000047220.8"; source "HAVANA"; tag "CCDS";
chr9	HAVANA	exon	80130739	80130858	.	+	.	gene_id "ENSMUSG00000034252.14"; transcript_id "ENSMUST00000176607.7"; gene_type "protein_coding"; gene_status "KNOWN"; gene_name "Senp6"; transcript_type "processed_transcript"; transcript_status "KNOWN"; transcript_name "Senp6-212"; exon_number "11"; exon_id "ENSMUSE00001304629.1"; talon_gene "28421"; talon_transcript "74439"; talon_exon "382369"; ccdsid "CCDS40705.1"; exon_status "KNOWN"; level "2"; protein_id "ENSMUSP00000047220.8"; source "HAVANA"; tag "CCDS";
chr9	HAVANA	exon	80132889	80132981	.	+	.	gene_id "ENSMUSG00000034252.14"; transcript_id "ENSMUST00000176607.7"; gene_type "protein_coding"; gene_status "KNOWN"; gene_name "Senp6"; transcript_type "processed_transcript"; transcript_status "KNOWN"; transcript_name "Senp6-212"; exon_number "12"; exon_id "ENSMUSE00001244411.1"; talon_gene "28421"; talon_transcript "74439"; talon_exon "382371"; ccdsid "CCDS40705.1"; exon_status "KNOWN"; level "2"; protein_id "ENSMUSP00000047220.8"; source "HAVANA"; tag "CCDS";
chr9	HAVANA	exon	80136458	80136882	.	+	.	gene_id "ENSMUSG00000034252.14"; transcript_id "ENSMUST00000176607.7"; gene_type "protein_coding"; gene_status "KNOWN"; gene_name "Senp6"; transcript_type "processed_transcript"; transcript_status "KNOWN"; transcript_name "Senp6-212"; exon_number "13"; exon_id "ENSMUSE00001265463.1"; talon_gene "28421"; talon_transcript "74439"; talon_exon "382373"; ccdsid "CCDS40705.1"; exon_status "KNOWN"; level "2"; protein_id "ENSMUSP00000047220.8"; source "HAVANA"; tag "CCDS";
chr9	HAVANA	exon	80139044	80139147	.	+	.	gene_id "ENSMUSG00000034252.14"; transcript_id "ENSMUST00000176607.7"; gene_type "protein_coding"; gene_status "KNOWN"; gene_name "Senp6"; transcript_type "processed_transcript"; transcript_status "KNOWN"; transcript_name "Senp6-212"; exon_number "14"; exon_id "ENSMUSE00001308858.1"; talon_gene "28421"; talon_transcript "74439"; talon_exon "382375"; ccdsid "CCDS40705.1"; exon_status "KNOWN"; level "2"; protein_id "ENSMUSP00000047220.8"; source "HAVANA"; tag "CCDS";
chr9	HAVANA	exon	80140818	80140906	.	+	.	gene_id "ENSMUSG00000034252.14"; transcript_id "ENSMUST00000176607.7"; gene_type "protein_coding"; gene_status "KNOWN"; gene_name "Senp6"; transcript_type "processed_transcript"; transcript_status "KNOWN"; transcript_name "Senp6-212"; exon_number "15"; exon_id "ENSMUSE00001210031.1"; talon_gene "28421"; talon_transcript "74439"; talon_exon "382377"; ccdsid "CCDS40705.1"; exon_status "KNOWN"; level "2"; protein_id "ENSMUSP00000047220.8"; source "HAVANA"; tag "CCDS";
chr9	HAVANA	exon	80142083	80142151	.	+	.	gene_id "ENSMUSG00000034252.14"; transcript_id "ENSMUST00000176607.7"; gene_type "protein_coding"; gene_status "KNOWN"; gene_name "Senp6"; transcript_type "processed_transcript"; transcript_status "KNOWN"; transcript_name "Senp6-212"; exon_number "16"; exon_id "ENSMUSE00001218214.1"; talon_gene "28421"; talon_transcript "74439"; talon_exon "382379"; ccdsid "CCDS40705.1"; exon_status "KNOWN"; level "2"; protein_id "ENSMUSP00000047220.8"; source "HAVANA"; tag "CCDS";
chr9	HAVANA	exon	80142245	80142395	.	+	.	gene_id "ENSMUSG00000034252.14"; transcript_id "ENSMUST00000176607.7"; gene_type "protein_coding"; gene_status "KNOWN"; gene_name "Senp6"; transcript_type "processed_transcript"; transcript_status "KNOWN"; transcript_name "Senp6-212"; exon_number "17"; exon_id "ENSMUSE00001267371.1"; talon_gene "28421"; talon_transcript "74439"; talon_exon "382381"; ccdsid "CCDS40705.1"; exon_status "KNOWN"; level "2"; protein_id "ENSMUSP00000047220.8"; source "HAVANA"; tag "CCDS";
chr9	HAVANA	exon	80143650	80143712	.	+	.	gene_id "ENSMUSG00000034252.14"; transcript_id "ENSMUST00000176607.7"; gene_type "protein_coding"; gene_status "KNOWN"; gene_name "Senp6"; transcript_type "processed_transcript"; transcript_status "KNOWN"; transcript_name "Senp6-212"; exon_number "18"; exon_id "ENSMUSE00000953385.1"; talon_gene "28421"; talon_transcript "74439"; talon_exon "382405"; exon_status "KNOWN"; level "2"; source "HAVANA";
chr9	HAVANA	transcript	80136373	80144171	.	+	.	gene_id "ENSMUSG00000034252.14"; transcript_id "ENSMUST00000175758.7"; gene_name "Senp6"; gene_status "KNOWN"; gene_type "protein_coding"; transcript_type "retained_intron"; transcript_status "KNOWN"; transcript_name "Senp6-206"; talon_gene "28421"; talon_transcript "74443"; havana_transcript "OTTMUST00000110186.1"; level "2"; source "HAVANA"; transcript_support_level "1";
chr9	HAVANA	exon	80136373	80136882	.	+	.	gene_id "ENSMUSG00000034252.14"; transcript_id "ENSMUST00000175758.7"; gene_type "protein_coding"; gene_status "KNOWN"; gene_name "Senp6"; transcript_type "retained_intron"; transcript_status "KNOWN"; transcript_name "Senp6-206"; exon_number "1"; exon_id "ENSMUSE00000948344.1"; talon_gene "28421"; talon_transcript "74443"; talon_exon "382414"; exon_status "KNOWN"; level "2"; source "HAVANA";
chr9	HAVANA	exon	80139044	80139147	.	+	.	gene_id "ENSMUSG00000034252.14"; transcript_id "ENSMUST00000175758.7"; gene_type "protein_coding"; gene_status "KNOWN"; gene_name "Senp6"; transcript_type "retained_intron"; transcript_status "KNOWN"; transcript_name "Senp6-206"; exon_number "2"; exon_id "ENSMUSE00001308858.1"; talon_gene "28421"; talon_transcript "74443"; talon_exon "382375"; ccdsid "CCDS40705.1"; exon_status "KNOWN"; level "2"; protein_id "ENSMUSP00000047220.8"; source "HAVANA"; tag "CCDS";
chr9	HAVANA	exon	80140818	80140906	.	+	.	gene_id "ENSMUSG00000034252.14"; transcript_id "ENSMUST00000175758.7"; gene_type "protein_coding"; gene_status "KNOWN"; gene_name "Senp6"; transcript_type "retained_intron"; transcript_status "KNOWN"; transcript_name "Senp6-206"; exon_number "3"; exon_id "ENSMUSE00001210031.1"; talon_gene "28421"; talon_transcript "74443"; talon_exon "382377"; ccdsid "CCDS40705.1"; exon_status "KNOWN"; level "2"; protein_id "ENSMUSP00000047220.8"; source "HAVANA"; tag "CCDS";
chr9	HAVANA	exon	80142083	80142151	.	+	.	gene_id "ENSMUSG00000034252.14"; transcript_id "ENSMUST00000175758.7"; gene_type "protein_coding"; gene_status "KNOWN"; gene_name "Senp6"; transcript_type "retained_intron"; transcript_status "KNOWN"; transcript_name "Senp6-206"; exon_number "4"; exon_id "ENSMUSE00001218214.1"; talon_gene "28421"; talon_transcript "74443"; talon_exon "382379"; ccdsid "CCDS40705.1"; exon_status "KNOWN"; level "2"; protein_id "ENSMUSP00000047220.8"; source "HAVANA"; tag "CCDS";
chr9	HAVANA	exon	80142245	80142395	.	+	.	gene_id "ENSMUSG00000034252.14"; transcript_id "ENSMUST00000175758.7"; gene_type "protein_coding"; gene_status "KNOWN"; gene_name "Senp6"; transcript_type "retained_intron"; transcript_status "KNOWN"; transcript_name "Senp6-206"; exon_number "5"; exon_id "ENSMUSE00001267371.1"; talon_gene "28421"; talon_transcript "74443"; talon_exon "382381"; ccdsid "CCDS40705.1"; exon_status "KNOWN"; level "2"; protein_id "ENSMUSP00000047220.8"; source "HAVANA"; tag "CCDS";
chr9	HAVANA	exon	80143650	80144171	.	+	.	gene_id "ENSMUSG00000034252.14"; transcript_id "ENSMUST00000175758.7"; gene_type "protein_coding"; gene_status "KNOWN"; gene_name "Senp6"; transcript_type "retained_intron"; transcript_status "KNOWN"; transcript_name "Senp6-206"; exon_number "6"; exon_id "ENSMUSE00000954285.1"; talon_gene "28421"; talon_transcript "74443"; talon_exon "382415"; exon_status "KNOWN"; level "2"; source "HAVANA";
chr9	HAVANA	gene	80165031	80308602	.	+	.	gene_id "ENSMUSG00000033577.18"; gene_name "Myo6"; gene_status "KNOWN"; gene_type "protein_coding"; talon_gene "28424"; havana_gene "OTTMUSG00000017558.5"; level "1";
chr9	HAVANA	transcript	80165031	80311729	.	+	.	gene_id "ENSMUSG00000033577.18"; transcript_id "ENSMUST00000035889.14"; gene_name "Myo6"; gene_status "KNOWN"; gene_type "protein_coding"; transcript_type "protein_coding"; transcript_status "KNOWN"; transcript_name "Myo6-201"; talon_gene "28424"; talon_transcript "74448"; ccdsid "CCDS23368.1"; havana_transcript "OTTMUST00000042663.2"; level "2"; protein_id "ENSMUSP00000036181.8"; source "HAVANA"; tag "CCDS"; transcript_support_level "5";
chr9	HAVANA	exon	80165031	80165229	.	+	.	gene_id "ENSMUSG00000033577.18"; transcript_id "ENSMUST00000035889.14"; gene_type "protein_coding"; gene_status "KNOWN"; gene_name "Myo6"; transcript_type "protein_coding"; transcript_status "KNOWN"; transcript_name "Myo6-201"; exon_number "1"; exon_id "ENSMUSE00000808397.1"; talon_gene "28424"; talon_transcript "74448"; talon_exon "382424"; ccdsid "CCDS23368.1"; exon_status "KNOWN"; level "2"; protein_id "ENSMUSP00000036181.8"; source "HAVANA"; tag "CCDS";
chr9	HAVANA	exon	80217616	80217757	.	+	.	gene_id "ENSMUSG00000033577.18"; transcript_id "ENSMUST00000035889.14"; gene_type "protein_coding"; gene_status "KNOWN"; gene_name "Myo6"; transcript_type "protein_coding"; transcript_status "KNOWN"; transcript_name "Myo6-201"; exon_number "2"; exon_id "ENSMUSE00000976852.1"; talon_gene "28424"; talon_transcript "74448"; talon_exon "382426"; ccdsid "CCDS23368.1"; exon_status "KNOWN"; level "2"; protein_id "ENSMUSP00000036181.8"; source "HAVANA"; tag "CCDS";
chr9	HAVANA	exon	80221018	80221087	.	+	.	gene_id "ENSMUSG00000033577.18"; transcript_id "ENSMUST00000035889.14"; gene_type "protein_coding"; gene_status "KNOWN"; gene_name "Myo6"; transcript_type "protein_coding"; transcript_status "KNOWN"; transcript_name "Myo6-201"; exon_number "3"; exon_id "ENSMUSE00001031341.1"; talon_gene "28424"; talon_transcript "74448"; talon_exon "382428"; ccdsid "CCDS23368.1"; exon_status "KNOWN"; level "2"; protein_id "ENSMUSP00000036181.8"; source "HAVANA"; tag "CCDS";
chr9	HAVANA	exon	80226192	80226265	.	+	.	gene_id "ENSMUSG00000033577.18"; transcript_id "ENSMUST00000035889.14"; gene_type "protein_coding"; gene_status "KNOWN"; gene_name "Myo6"; transcript_type "protein_coding"; transcript_status "KNOWN"; transcript_name "Myo6-201"; exon_number "4"; exon_id "ENSMUSE00001027223.1"; talon_gene "28424"; talon_transcript "74448"; talon_exon "382430"; ccdsid "CCDS23368.1"; exon_status "KNOWN"; level "2"; protein_id "ENSMUSP00000036181.8"; source "HAVANA"; tag "CCDS";
chr9	HAVANA	exon	80228858	80228987	.	+	.	gene_id "ENSMUSG00000033577.18"; transcript_id "ENSMUST00000035889.14"; gene_type "protein_coding"; gene_status "KNOWN"; gene_name "Myo6"; transcript_type "protein_coding"; transcript_status "KNOWN"; transcript_name "Myo6-201"; exon_number "5"; exon_id "ENSMUSE00001014126.1"; talon_gene "28424"; talon_transcript "74448"; talon_exon "382432"; ccdsid "CCDS23368.1"; exon_status "KNOWN"; level "2"; protein_id "ENSMUSP00000036181.8"; source "HAVANA"; tag "CCDS";
chr9	HAVANA	exon	80242165	80242270	.	+	.	gene_id "ENSMUSG00000033577.18"; transcript_id "ENSMUST00000035889.14"; gene_type "protein_coding"; gene_status "KNOWN"; gene_name "Myo6"; transcript_type "protein_coding"; transcript_status "KNOWN"; transcript_name "Myo6-201"; exon_number "6"; exon_id "ENSMUSE00001071443.1"; talon_gene "28424"; talon_transcript "74448"; talon_exon "382434"; ccdsid "CCDS23368.1"; exon_status "KNOWN"; level "2"; protein_id "ENSMUSP00000036181.8"; source "HAVANA"; tag "CCDS";
chr9	HAVANA	exon	80245135	80245190	.	+	.	gene_id "ENSMUSG00000033577.18"; transcript_id "ENSMUST00000035889.14"; gene_type "protein_coding"; gene_status "KNOWN"; gene_name "Myo6"; transcript_type "protein_coding"; transcript_status "KNOWN"; transcript_name "Myo6-201"; exon_number "7"; exon_id "ENSMUSE00001035379.1"; talon_gene "28424"; talon_transcript "74448"; talon_exon "382436"; ccdsid "CCDS23368.1"; exon_status "KNOWN"; level "2"; protein_id "ENSMUSP00000036181.8"; source "HAVANA"; tag "CCDS";
chr9	HAVANA	exon	80245640	80245737	.	+	.	gene_id "ENSMUSG00000033577.18"; transcript_id "ENSMUST00000035889.14"; gene_type "protein_coding"; gene_status "KNOWN"; gene_name "Myo6"; transcript_type "protein_coding"; transcript_status "KNOWN"; transcript_name "Myo6-201"; exon_number "8"; exon_id "ENSMUSE00001075292.1"; talon_gene "28424"; talon_transcript "74448"; talon_exon "382438"; ccdsid "CCDS23368.1"; exon_status "KNOWN"; level "2"; protein_id "ENSMUSP00000036181.8"; source "HAVANA"; tag "CCDS";
chr9	HAVANA	exon	80246395	80246559	.	+	.	gene_id "ENSMUSG00000033577.18"; transcript_id "ENSMUST00000035889.14"; gene_type "protein_coding"; gene_status "KNOWN"; gene_name "Myo6"; transcript_type "protein_coding"; transcript_status "KNOWN"; transcript_name "Myo6-201"; exon_number "9"; exon_id "ENSMUSE00001066549.1"; talon_gene "28424"; talon_transcript "74448"; talon_exon "382440"; ccdsid "CCDS23368.1"; exon_status "KNOWN"; level "2"; protein_id "ENSMUSP00000036181.8"; source "HAVANA"; tag "CCDS";
chr9	HAVANA	exon	80251767	80251847	.	+	.	gene_id "ENSMUSG00000033577.18"; transcript_id "ENSMUST00000035889.14"; gene_type "protein_coding"; gene_status "KNOWN"; gene_name "Myo6"; transcript_type "protein_coding"; transcript_status "KNOWN"; transcript_name "Myo6-201"; exon_number "10"; exon_id "ENSMUSE00001014534.1"; talon_gene "28424"; talon_transcript "74448"; talon_exon "382442"; ccdsid "CCDS23368.1"; exon_status "KNOWN"; level "2"; protein_id "ENSMUSP00000036181.8"; source "HAVANA"; tag "CCDS";
chr9	HAVANA	exon	80254880	80255060	.	+	.	gene_id "ENSMUSG00000033577.18"; transcript_id "ENSMUST00000035889.14"; gene_type "protein_coding"; gene_status "KNOWN"; gene_name "Myo6"; transcript_type "protein_coding"; transcript_status "KNOWN"; transcript_name "Myo6-201"; exon_number "11"; exon_id "ENSMUSE00001061476.1"; talon_gene "28424"; talon_transcript "74448"; talon_exon "382444"; ccdsid "CCDS23368.1"; exon_status "KNOWN"; level "2"; protein_id "ENSMUSP00000036181.8"; source "HAVANA"; tag "CCDS";
chr9	HAVANA	exon	80258413	80258557	.	+	.	gene_id "ENSMUSG00000033577.18"; transcript_id "ENSMUST00000035889.14"; gene_type "protein_coding"; gene_status "KNOWN"; gene_name "Myo6"; transcript_type "protein_coding"; transcript_status "KNOWN"; transcript_name "Myo6-201"; exon_number "12"; exon_id "ENSMUSE00001009053.1"; talon_gene "28424"; talon_transcript "74448"; talon_exon "382446"; ccdsid "CCDS23368.1"; exon_status "KNOWN"; level "2"; protein_id "ENSMUSP00000036181.8"; source "HAVANA"; tag "CCDS";
chr9	HAVANA	exon	80260779	80260936	.	+	.	gene_id "ENSMUSG00000033577.18"; transcript_id "ENSMUST00000035889.14"; gene_type "protein_coding"; gene_status "KNOWN"; gene_name "Myo6"; transcript_type "protein_coding"; transcript_status "KNOWN"; transcript_name "Myo6-201"; exon_number "13"; exon_id "ENSMUSE00001075989.1"; talon_gene "28424"; talon_transcript "74448"; talon_exon "382448"; ccdsid "CCDS23368.1"; exon_status "KNOWN"; level "2"; protein_id "ENSMUSP00000036181.8"; source "HAVANA"; tag "CCDS";
chr9	HAVANA	exon	80262274	80262365	.	+	.	gene_id "ENSMUSG00000033577.18"; transcript_id "ENSMUST00000035889.14"; gene_type "protein_coding"; gene_status "KNOWN"; gene_name "Myo6"; transcript_type "protein_coding"; transcript_status "KNOWN"; transcript_name "Myo6-201"; exon_number "14"; exon_id "ENSMUSE00001041863.1"; talon_gene "28424"; talon_transcript "74448"; talon_exon "382450"; ccdsid "CCDS23368.1"; exon_status "KNOWN"; level "2"; protein_id "ENSMUSP00000036181.8"; source "HAVANA"; tag "CCDS";
chr9	HAVANA	exon	80264192	80264264	.	+	.	gene_id "ENSMUSG00000033577.18"; transcript_id "ENSMUST00000035889.14"; gene_type "protein_coding"; gene_status "KNOWN"; gene_name "Myo6"; transcript_type "protein_coding"; transcript_status "KNOWN"; transcript_name "Myo6-201"; exon_number "15"; exon_id "ENSMUSE00001290558.1"; talon_gene "28424"; talon_transcript "74448"; talon_exon "382452"; ccdsid "CCDS23368.1"; exon_status "KNOWN"; level "2"; protein_id "ENSMUSP00000036181.8"; source "HAVANA"; tag "CCDS";
chr9	HAVANA	exon	80266126	80266253	.	+	.	gene_id "ENSMUSG00000033577.18"; transcript_id "ENSMUST00000035889.14"; gene_type "protein_coding"; gene_status "KNOWN"; gene_name "Myo6"; transcript_type "protein_coding"; transcript_status "KNOWN"; transcript_name "Myo6-201"; exon_number "16"; exon_id "ENSMUSE00001067799.1"; talon_gene "28424"; talon_transcript "74448"; talon_exon "382454"; ccdsid "CCDS23368.1"; exon_status "KNOWN"; level "2"; protein_id "ENSMUSP00000036181.8"; source "HAVANA"; tag "CCDS";
chr9	HAVANA	exon	80269627	80269722	.	+	.	gene_id "ENSMUSG00000033577.18"; transcript_id "ENSMUST00000035889.14"; gene_type "protein_coding"; gene_status "KNOWN"; gene_name "Myo6"; transcript_type "protein_coding"; transcript_status "KNOWN"; transcript_name "Myo6-201"; exon_number "17"; exon_id "ENSMUSE00000988361.1"; talon_gene "28424"; talon_transcript "74448"; talon_exon "382456"; ccdsid "CCDS23368.1"; exon_status "KNOWN"; level "2"; protein_id "ENSMUSP00000036181.8"; source "HAVANA"; tag "CCDS";
chr9	HAVANA	exon	80269994	80270167	.	+	.	gene_id "ENSMUSG00000033577.18"; transcript_id "ENSMUST00000035889.14"; gene_type "protein_coding"; gene_status "KNOWN"; gene_name "Myo6"; transcript_type "protein_coding"; transcript_status "KNOWN"; transcript_name "Myo6-201"; exon_number "18"; exon_id "ENSMUSE00001064359.1"; talon_gene "28424"; talon_transcript "74448"; talon_exon "382458"; ccdsid "CCDS23368.1"; exon_status "KNOWN"; level "2"; protein_id "ENSMUSP00000036181.8"; source "HAVANA"; tag "CCDS";
chr9	HAVANA	exon	80273923	80273961	.	+	.	gene_id "ENSMUSG00000033577.18"; transcript_id "ENSMUST00000035889.14"; gene_type "protein_coding"; gene_status "KNOWN"; gene_name "Myo6"; transcript_type "protein_coding"; transcript_status "KNOWN"; transcript_name "Myo6-201"; exon_number "19"; exon_id "ENSMUSE00000968384.1"; talon_gene "28424"; talon_transcript "74448"; talon_exon "382460"; ccdsid "CCDS23368.1"; exon_status "KNOWN"; level "2"; protein_id "ENSMUSP00000036181.8"; source "HAVANA"; tag "CCDS";
chr9	HAVANA	exon	80276308	80276401	.	+	.	gene_id "ENSMUSG00000033577.18"; transcript_id "ENSMUST00000035889.14"; gene_type "protein_coding"; gene_status "KNOWN"; gene_name "Myo6"; transcript_type "protein_coding"; transcript_status "KNOWN"; transcript_name "Myo6-201"; exon_number "20"; exon_id "ENSMUSE00000991260.1"; talon_gene "28424"; talon_transcript "74448"; talon_exon "382462"; ccdsid "CCDS23368.1"; exon_status "KNOWN"; level "2"; protein_id "ENSMUSP00000036181.8"; source "HAVANA"; tag "CCDS";
chr9	HAVANA	exon	80281461	80281591	.	+	.	gene_id "ENSMUSG00000033577.18"; transcript_id "ENSMUST00000035889.14"; gene_type "protein_coding"; gene_status "KNOWN"; gene_name "Myo6"; transcript_type "protein_coding"; transcript_status "KNOWN"; transcript_name "Myo6-201"; exon_number "21"; exon_id "ENSMUSE00000977251.1"; talon_gene "28424"; talon_transcript "74448"; talon_exon "382464"; ccdsid "CCDS23368.1"; exon_status "KNOWN"; level "2"; protein_id "ENSMUSP00000036181.8"; source "HAVANA"; tag "CCDS";
chr9	HAVANA	exon	80281683	80281760	.	+	.	gene_id "ENSMUSG00000033577.18"; transcript_id "ENSMUST00000035889.14"; gene_type "protein_coding"; gene_status "KNOWN"; gene_name "Myo6"; transcript_type "protein_coding"; transcript_status "KNOWN"; transcript_name "Myo6-201"; exon_number "22"; exon_id "ENSMUSE00000635257.1"; talon_gene "28424"; talon_transcript "74448"; talon_exon "382466"; ccdsid "CCDS23368.1"; exon_status "KNOWN"; level "2"; protein_id "ENSMUSP00000036181.8"; source "HAVANA"; tag "CCDS";
chr9	HAVANA	exon	80283455	80283584	.	+	.	gene_id "ENSMUSG00000033577.18"; transcript_id "ENSMUST00000035889.14"; gene_type "protein_coding"; gene_status "KNOWN"; gene_name "Myo6"; transcript_type "protein_coding"; transcript_status "KNOWN"; transcript_name "Myo6-201"; exon_number "23"; exon_id "ENSMUSE00000635256.1"; talon_gene "28424"; talon_transcript "74448"; talon_exon "382468"; ccdsid "CCDS23368.1"; exon_status "KNOWN"; level "2"; protein_id "ENSMUSP00000036181.8"; source "HAVANA"; tag "CCDS";
chr9	HAVANA	exon	80285731	80285821	.	+	.	gene_id "ENSMUSG00000033577.18"; transcript_id "ENSMUST00000035889.14"; gene_type "protein_coding"; gene_status "KNOWN"; gene_name "Myo6"; transcript_type "protein_coding"; transcript_status "KNOWN"; transcript_name "Myo6-201"; exon_number "24"; exon_id "ENSMUSE00000635255.1"; talon_gene "28424"; talon_transcript "74448"; talon_exon "382470"; ccdsid "CCDS23368.1"; exon_status "KNOWN"; level "2"; protein_id "ENSMUSP00000036181.8"; source "HAVANA"; tag "CCDS";
chr9	HAVANA	exon	80286282	80286432	.	+	.	gene_id "ENSMUSG00000033577.18"; transcript_id "ENSMUST00000035889.14"; gene_type "protein_coding"; gene_status "KNOWN"; gene_name "Myo6"; transcript_type "protein_coding"; transcript_status "KNOWN"; transcript_name "Myo6-201"; exon_number "25"; exon_id "ENSMUSE00000635254.1"; talon_gene "28424"; talon_transcript "74448"; talon_exon "382472"; ccdsid "CCDS23368.1"; exon_status "KNOWN"; level "2"; protein_id "ENSMUSP00000036181.8"; source "HAVANA"; tag "CCDS";
chr9	HAVANA	exon	80288008	80288216	.	+	.	gene_id "ENSMUSG00000033577.18"; transcript_id "ENSMUST00000035889.14"; gene_type "protein_coding"; gene_status "KNOWN"; gene_name "Myo6"; transcript_type "protein_coding"; transcript_status "KNOWN"; transcript_name "Myo6-201"; exon_number "26"; exon_id "ENSMUSE00001205463.1"; talon_gene "28424"; talon_transcript "74448"; talon_exon "382474"; ccdsid "CCDS23368.1"; exon_status "KNOWN"; level "2"; protein_id "ENSMUSP00000036181.8"; source "HAVANA"; tag "CCDS";
chr9	HAVANA	exon	80289866	80289944	.	+	.	gene_id "ENSMUSG00000033577.18"; transcript_id "ENSMUST00000035889.14"; gene_type "protein_coding"; gene_status "KNOWN"; gene_name "Myo6"; transcript_type "protein_coding"; transcript_status "KNOWN"; transcript_name "Myo6-201"; exon_number "27"; exon_id "ENSMUSE00001279163.1"; talon_gene "28424"; talon_transcript "74448"; talon_exon "382476"; ccdsid "CCDS23368.1"; exon_status "KNOWN"; level "2"; protein_id "ENSMUSP00000036181.8"; source "HAVANA"; tag "CCDS";
chr9	HAVANA	exon	80292357	80292517	.	+	.	gene_id "ENSMUSG00000033577.18"; transcript_id "ENSMUST00000035889.14"; gene_type "protein_coding"; gene_status "KNOWN"; gene_name "Myo6"; transcript_type "protein_coding"; transcript_status "KNOWN"; transcript_name "Myo6-201"; exon_number "28"; exon_id "ENSMUSE00000635251.1"; talon_gene "28424"; talon_transcript "74448"; talon_exon "382478"; ccdsid "CCDS23368.1"; exon_status "KNOWN"; level "2"; protein_id "ENSMUSP00000036181.8"; source "HAVANA"; tag "CCDS";
chr9	HAVANA	exon	80299146	80299249	.	+	.	gene_id "ENSMUSG00000033577.18"; transcript_id "ENSMUST00000035889.14"; gene_type "protein_coding"; gene_status "KNOWN"; gene_name "Myo6"; transcript_type "protein_coding"; transcript_status "KNOWN"; transcript_name "Myo6-201"; exon_number "29"; exon_id "ENSMUSE00001316307.1"; talon_gene "28424"; talon_transcript "74448"; talon_exon "382480"; ccdsid "CCDS23368.1"; exon_status "KNOWN"; level "2"; protein_id "ENSMUSP00000036181.8"; source "HAVANA"; tag "CCDS";
chr9	HAVANA	exon	80300535	80300666	.	+	.	gene_id "ENSMUSG00000033577.18"; transcript_id "ENSMUST00000035889.14"; gene_type "protein_coding"; gene_status "KNOWN"; gene_name "Myo6"; transcript_type "protein_coding"; transcript_status "KNOWN"; transcript_name "Myo6-201"; exon_number "30"; exon_id "ENSMUSE00001316359.1"; talon_gene "28424"; talon_transcript "74448"; talon_exon "382482"; ccdsid "CCDS23368.1"; exon_status "KNOWN"; level "2"; protein_id "ENSMUSP00000036181.8"; source "HAVANA"; tag "CCDS";
chr9	HAVANA	exon	80303273	80303299	.	+	.	gene_id "ENSMUSG00000033577.18"; transcript_id "ENSMUST00000035889.14"; gene_type "protein_coding"; gene_status "KNOWN"; gene_name "Myo6"; transcript_type "protein_coding"; transcript_status "KNOWN"; transcript_name "Myo6-201"; exon_number "31"; exon_id "ENSMUSE00000635248.1"; talon_gene "28424"; talon_transcript "74448"; talon_exon "382484"; ccdsid "CCDS23368.1"; exon_status "KNOWN"; level "2"; protein_id "ENSMUSP00000036181.8"; source "HAVANA"; tag "CCDS";
chr9	HAVANA	exon	80306960	80307178	.	+	.	gene_id "ENSMUSG00000033577.18"; transcript_id "ENSMUST00000035889.14"; gene_type "protein_coding"; gene_status "KNOWN"; gene_name "Myo6"; transcript_type "protein_coding"; transcript_status "KNOWN"; transcript_name "Myo6-201"; exon_number "32"; exon_id "ENSMUSE00001225434.1"; talon_gene "28424"; talon_transcript "74448"; talon_exon "382486"; ccdsid "CCDS23368.1"; exon_status "KNOWN"; level "2"; protein_id "ENSMUSP00000036181.8"; source "HAVANA"; tag "CCDS";
chr9	HAVANA	exon	80307672	80311729	.	+	.	gene_id "ENSMUSG00000033577.18"; transcript_id "ENSMUST00000035889.14"; gene_type "protein_coding"; gene_status "KNOWN"; gene_name "Myo6"; transcript_type "protein_coding"; transcript_status "KNOWN"; transcript_name "Myo6-201"; exon_number "33"; exon_id "ENSMUSE00000635246.1"; talon_gene "28424"; talon_transcript "74448"; talon_exon "382488"; ccdsid "CCDS23368.1"; exon_status "KNOWN"; level "2"; protein_id "ENSMUSP00000036181.8"; source "HAVANA"; tag "CCDS";
chr9	TALON	transcript	80165031	80283584	.	+	.	gene_id "ENSMUSG00000033577.18"; transcript_id "ENCODEMT000462002"; gene_name "Myo6"; gene_status "KNOWN"; gene_type "protein_coding"; transcript_status "NOVEL"; transcript_name "ENCODEMT000462002"; talon_gene "28424"; talon_transcript "462002"; ISM-prefix_to_IDs "74448,74450,74451"; ISM-prefix_transcript "TRUE"; ISM_to_IDs "74448,74450,74451"; ISM_transcript "TRUE";
chr9	HAVANA	exon	80165031	80165229	.	+	.	gene_id "ENSMUSG00000033577.18"; transcript_id "ENCODEMT000462002"; gene_type "protein_coding"; gene_status "KNOWN"; gene_name "Myo6"; transcript_status "NOVEL"; transcript_name "ENCODEMT000462002"; exon_number "1"; exon_id "ENSMUSE00000808397.1"; talon_gene "28424"; talon_transcript "462002"; talon_exon "382424"; ccdsid "CCDS23368.1"; exon_status "KNOWN"; level "2"; protein_id "ENSMUSP00000036181.8"; source "HAVANA"; tag "CCDS";
chr9	HAVANA	exon	80217616	80217757	.	+	.	gene_id "ENSMUSG00000033577.18"; transcript_id "ENCODEMT000462002"; gene_type "protein_coding"; gene_status "KNOWN"; gene_name "Myo6"; transcript_status "NOVEL"; transcript_name "ENCODEMT000462002"; exon_number "2"; exon_id "ENSMUSE00000976852.1"; talon_gene "28424"; talon_transcript "462002"; talon_exon "382426"; ccdsid "CCDS23368.1"; exon_status "KNOWN"; level "2"; protein_id "ENSMUSP00000036181.8"; source "HAVANA"; tag "CCDS";
chr9	HAVANA	exon	80221018	80221087	.	+	.	gene_id "ENSMUSG00000033577.18"; transcript_id "ENCODEMT000462002"; gene_type "protein_coding"; gene_status "KNOWN"; gene_name "Myo6"; transcript_status "NOVEL"; transcript_name "ENCODEMT000462002"; exon_number "3"; exon_id "ENSMUSE00001031341.1"; talon_gene "28424"; talon_transcript "462002"; talon_exon "382428"; ccdsid "CCDS23368.1"; exon_status "KNOWN"; level "2"; protein_id "ENSMUSP00000036181.8"; source "HAVANA"; tag "CCDS";
chr9	HAVANA	exon	80226192	80226265	.	+	.	gene_id "ENSMUSG00000033577.18"; transcript_id "ENCODEMT000462002"; gene_type "protein_coding"; gene_status "KNOWN"; gene_name "Myo6"; transcript_status "NOVEL"; transcript_name "ENCODEMT000462002"; exon_number "4"; exon_id "ENSMUSE00001027223.1"; talon_gene "28424"; talon_transcript "462002"; talon_exon "382430"; ccdsid "CCDS23368.1"; exon_status "KNOWN"; level "2"; protein_id "ENSMUSP00000036181.8"; source "HAVANA"; tag "CCDS";
chr9	HAVANA	exon	80228858	80228987	.	+	.	gene_id "ENSMUSG00000033577.18"; transcript_id "ENCODEMT000462002"; gene_type "protein_coding"; gene_status "KNOWN"; gene_name "Myo6"; transcript_status "NOVEL"; transcript_name "ENCODEMT000462002"; exon_number "5"; exon_id "ENSMUSE00001014126.1"; talon_gene "28424"; talon_transcript "462002"; talon_exon "382432"; ccdsid "CCDS23368.1"; exon_status "KNOWN"; level "2"; protein_id "ENSMUSP00000036181.8"; source "HAVANA"; tag "CCDS";
chr9	HAVANA	exon	80242165	80242270	.	+	.	gene_id "ENSMUSG00000033577.18"; transcript_id "ENCODEMT000462002"; gene_type "protein_coding"; gene_status "KNOWN"; gene_name "Myo6"; transcript_status "NOVEL"; transcript_name "ENCODEMT000462002"; exon_number "6"; exon_id "ENSMUSE00001071443.1"; talon_gene "28424"; talon_transcript "462002"; talon_exon "382434"; ccdsid "CCDS23368.1"; exon_status "KNOWN"; level "2"; protein_id "ENSMUSP00000036181.8"; source "HAVANA"; tag "CCDS";
chr9	HAVANA	exon	80245135	80245190	.	+	.	gene_id "ENSMUSG00000033577.18"; transcript_id "ENCODEMT000462002"; gene_type "protein_coding"; gene_status "KNOWN"; gene_name "Myo6"; transcript_status "NOVEL"; transcript_name "ENCODEMT000462002"; exon_number "7"; exon_id "ENSMUSE00001035379.1"; talon_gene "28424"; talon_transcript "462002"; talon_exon "382436"; ccdsid "CCDS23368.1"; exon_status "KNOWN"; level "2"; protein_id "ENSMUSP00000036181.8"; source "HAVANA"; tag "CCDS";
chr9	HAVANA	exon	80245640	80245737	.	+	.	gene_id "ENSMUSG00000033577.18"; transcript_id "ENCODEMT000462002"; gene_type "protein_coding"; gene_status "KNOWN"; gene_name "Myo6"; transcript_status "NOVEL"; transcript_name "ENCODEMT000462002"; exon_number "8"; exon_id "ENSMUSE00001075292.1"; talon_gene "28424"; talon_transcript "462002"; talon_exon "382438"; ccdsid "CCDS23368.1"; exon_status "KNOWN"; level "2"; protein_id "ENSMUSP00000036181.8"; source "HAVANA"; tag "CCDS";
chr9	HAVANA	exon	80246395	80246559	.	+	.	gene_id "ENSMUSG00000033577.18"; transcript_id "ENCODEMT000462002"; gene_type "protein_coding"; gene_status "KNOWN"; gene_name "Myo6"; transcript_status "NOVEL"; transcript_name "ENCODEMT000462002"; exon_number "9"; exon_id "ENSMUSE00001066549.1"; talon_gene "28424"; talon_transcript "462002"; talon_exon "382440"; ccdsid "CCDS23368.1"; exon_status "KNOWN"; level "2"; protein_id "ENSMUSP00000036181.8"; source "HAVANA"; tag "CCDS";
chr9	HAVANA	exon	80251767	80251847	.	+	.	gene_id "ENSMUSG00000033577.18"; transcript_id "ENCODEMT000462002"; gene_type "protein_coding"; gene_status "KNOWN"; gene_name "Myo6"; transcript_status "NOVEL"; transcript_name "ENCODEMT000462002"; exon_number "10"; exon_id "ENSMUSE00001014534.1"; talon_gene "28424"; talon_transcript "462002"; talon_exon "382442"; ccdsid "CCDS23368.1"; exon_status "KNOWN"; level "2"; protein_id "ENSMUSP00000036181.8"; source "HAVANA"; tag "CCDS";
chr9	HAVANA	exon	80254880	80255060	.	+	.	gene_id "ENSMUSG00000033577.18"; transcript_id "ENCODEMT000462002"; gene_type "protein_coding"; gene_status "KNOWN"; gene_name "Myo6"; transcript_status "NOVEL"; transcript_name "ENCODEMT000462002"; exon_number "11"; exon_id "ENSMUSE00001061476.1"; talon_gene "28424"; talon_transcript "462002"; talon_exon "382444"; ccdsid "CCDS23368.1"; exon_status "KNOWN"; level "2"; protein_id "ENSMUSP00000036181.8"; source "HAVANA"; tag "CCDS";
chr9	HAVANA	exon	80258413	80258557	.	+	.	gene_id "ENSMUSG00000033577.18"; transcript_id "ENCODEMT000462002"; gene_type "protein_coding"; gene_status "KNOWN"; gene_name "Myo6"; transcript_status "NOVEL"; transcript_name "ENCODEMT000462002"; exon_number "12"; exon_id "ENSMUSE00001009053.1"; talon_gene "28424"; talon_transcript "462002"; talon_exon "382446"; ccdsid "CCDS23368.1"; exon_status "KNOWN"; level "2"; protein_id "ENSMUSP00000036181.8"; source "HAVANA"; tag "CCDS";
chr9	HAVANA	exon	80260779	80260936	.	+	.	gene_id "ENSMUSG00000033577.18"; transcript_id "ENCODEMT000462002"; gene_type "protein_coding"; gene_status "KNOWN"; gene_name "Myo6"; transcript_status "NOVEL"; transcript_name "ENCODEMT000462002"; exon_number "13"; exon_id "ENSMUSE00001075989.1"; talon_gene "28424"; talon_transcript "462002"; talon_exon "382448"; ccdsid "CCDS23368.1"; exon_status "KNOWN"; level "2"; protein_id "ENSMUSP00000036181.8"; source "HAVANA"; tag "CCDS";
chr9	HAVANA	exon	80262274	80262365	.	+	.	gene_id "ENSMUSG00000033577.18"; transcript_id "ENCODEMT000462002"; gene_type "protein_coding"; gene_status "KNOWN"; gene_name "Myo6"; transcript_status "NOVEL"; transcript_name "ENCODEMT000462002"; exon_number "14"; exon_id "ENSMUSE00001041863.1"; talon_gene "28424"; talon_transcript "462002"; talon_exon "382450"; ccdsid "CCDS23368.1"; exon_status "KNOWN"; level "2"; protein_id "ENSMUSP00000036181.8"; source "HAVANA"; tag "CCDS";
chr9	HAVANA	exon	80264192	80264264	.	+	.	gene_id "ENSMUSG00000033577.18"; transcript_id "ENCODEMT000462002"; gene_type "protein_coding"; gene_status "KNOWN"; gene_name "Myo6"; transcript_status "NOVEL"; transcript_name "ENCODEMT000462002"; exon_number "15"; exon_id "ENSMUSE00001290558.1"; talon_gene "28424"; talon_transcript "462002"; talon_exon "382452"; ccdsid "CCDS23368.1"; exon_status "KNOWN"; level "2"; protein_id "ENSMUSP00000036181.8"; source "HAVANA"; tag "CCDS";
chr9	HAVANA	exon	80266126	80266253	.	+	.	gene_id "ENSMUSG00000033577.18"; transcript_id "ENCODEMT000462002"; gene_type "protein_coding"; gene_status "KNOWN"; gene_name "Myo6"; transcript_status "NOVEL"; transcript_name "ENCODEMT000462002"; exon_number "16"; exon_id "ENSMUSE00001067799.1"; talon_gene "28424"; talon_transcript "462002"; talon_exon "382454"; ccdsid "CCDS23368.1"; exon_status "KNOWN"; level "2"; protein_id "ENSMUSP00000036181.8"; source "HAVANA"; tag "CCDS";
chr9	HAVANA	exon	80269627	80269722	.	+	.	gene_id "ENSMUSG00000033577.18"; transcript_id "ENCODEMT000462002"; gene_type "protein_coding"; gene_status "KNOWN"; gene_name "Myo6"; transcript_status "NOVEL"; transcript_name "ENCODEMT000462002"; exon_number "17"; exon_id "ENSMUSE00000988361.1"; talon_gene "28424"; talon_transcript "462002"; talon_exon "382456"; ccdsid "CCDS23368.1"; exon_status "KNOWN"; level "2"; protein_id "ENSMUSP00000036181.8"; source "HAVANA"; tag "CCDS";
chr9	HAVANA	exon	80269994	80270167	.	+	.	gene_id "ENSMUSG00000033577.18"; transcript_id "ENCODEMT000462002"; gene_type "protein_coding"; gene_status "KNOWN"; gene_name "Myo6"; transcript_status "NOVEL"; transcript_name "ENCODEMT000462002"; exon_number "18"; exon_id "ENSMUSE00001064359.1"; talon_gene "28424"; talon_transcript "462002"; talon_exon "382458"; ccdsid "CCDS23368.1"; exon_status "KNOWN"; level "2"; protein_id "ENSMUSP00000036181.8"; source "HAVANA"; tag "CCDS";
chr9	HAVANA	exon	80273923	80273961	.	+	.	gene_id "ENSMUSG00000033577.18"; transcript_id "ENCODEMT000462002"; gene_type "protein_coding"; gene_status "KNOWN"; gene_name "Myo6"; transcript_status "NOVEL"; transcript_name "ENCODEMT000462002"; exon_number "19"; exon_id "ENSMUSE00000968384.1"; talon_gene "28424"; talon_transcript "462002"; talon_exon "382460"; ccdsid "CCDS23368.1"; exon_status "KNOWN"; level "2"; protein_id "ENSMUSP00000036181.8"; source "HAVANA"; tag "CCDS";
chr9	HAVANA	exon	80276308	80276401	.	+	.	gene_id "ENSMUSG00000033577.18"; transcript_id "ENCODEMT000462002"; gene_type "protein_coding"; gene_status "KNOWN"; gene_name "Myo6"; transcript_status "NOVEL"; transcript_name "ENCODEMT000462002"; exon_number "20"; exon_id "ENSMUSE00000991260.1"; talon_gene "28424"; talon_transcript "462002"; talon_exon "382462"; ccdsid "CCDS23368.1"; exon_status "KNOWN"; level "2"; protein_id "ENSMUSP00000036181.8"; source "HAVANA"; tag "CCDS";
chr9	HAVANA	exon	80281461	80281591	.	+	.	gene_id "ENSMUSG00000033577.18"; transcript_id "ENCODEMT000462002"; gene_type "protein_coding"; gene_status "KNOWN"; gene_name "Myo6"; transcript_status "NOVEL"; transcript_name "ENCODEMT000462002"; exon_number "21"; exon_id "ENSMUSE00000977251.1"; talon_gene "28424"; talon_transcript "462002"; talon_exon "382464"; ccdsid "CCDS23368.1"; exon_status "KNOWN"; level "2"; protein_id "ENSMUSP00000036181.8"; source "HAVANA"; tag "CCDS";
chr9	HAVANA	exon	80281683	80281760	.	+	.	gene_id "ENSMUSG00000033577.18"; transcript_id "ENCODEMT000462002"; gene_type "protein_coding"; gene_status "KNOWN"; gene_name "Myo6"; transcript_status "NOVEL"; transcript_name "ENCODEMT000462002"; exon_number "22"; exon_id "ENSMUSE00000635257.1"; talon_gene "28424"; talon_transcript "462002"; talon_exon "382466"; ccdsid "CCDS23368.1"; exon_status "KNOWN"; level "2"; protein_id "ENSMUSP00000036181.8"; source "HAVANA"; tag "CCDS";
chr9	HAVANA	exon	80283455	80283584	.	+	.	gene_id "ENSMUSG00000033577.18"; transcript_id "ENCODEMT000462002"; gene_type "protein_coding"; gene_status "KNOWN"; gene_name "Myo6"; transcript_status "NOVEL"; transcript_name "ENCODEMT000462002"; exon_number "23"; exon_id "ENSMUSE00000635256.1"; talon_gene "28424"; talon_transcript "462002"; talon_exon "382468"; ccdsid "CCDS23368.1"; exon_status "KNOWN"; level "2"; protein_id "ENSMUSP00000036181.8"; source "HAVANA"; tag "CCDS";
chr9	TALON	transcript	80165031	80288216	.	+	.	gene_id "ENSMUSG00000033577.18"; transcript_id "ENCODEMT000462012"; gene_name "Myo6"; gene_status "KNOWN"; gene_type "protein_coding"; transcript_status "NOVEL"; transcript_name "ENCODEMT000462012"; talon_gene "28424"; talon_transcript "462012"; ISM-prefix_to_IDs "74448,74450,74451,462003,462005,462008"; ISM-prefix_transcript "TRUE"; ISM_to_IDs "74448,74450,74451,462003,462005,462008"; ISM_transcript "TRUE";
chr9	HAVANA	exon	80165031	80165229	.	+	.	gene_id "ENSMUSG00000033577.18"; transcript_id "ENCODEMT000462012"; gene_type "protein_coding"; gene_status "KNOWN"; gene_name "Myo6"; transcript_status "NOVEL"; transcript_name "ENCODEMT000462012"; exon_number "1"; exon_id "ENSMUSE00000808397.1"; talon_gene "28424"; talon_transcript "462012"; talon_exon "382424"; ccdsid "CCDS23368.1"; exon_status "KNOWN"; level "2"; protein_id "ENSMUSP00000036181.8"; source "HAVANA"; tag "CCDS";
chr9	HAVANA	exon	80217616	80217757	.	+	.	gene_id "ENSMUSG00000033577.18"; transcript_id "ENCODEMT000462012"; gene_type "protein_coding"; gene_status "KNOWN"; gene_name "Myo6"; transcript_status "NOVEL"; transcript_name "ENCODEMT000462012"; exon_number "2"; exon_id "ENSMUSE00000976852.1"; talon_gene "28424"; talon_transcript "462012"; talon_exon "382426"; ccdsid "CCDS23368.1"; exon_status "KNOWN"; level "2"; protein_id "ENSMUSP00000036181.8"; source "HAVANA"; tag "CCDS";
chr9	HAVANA	exon	80221018	80221087	.	+	.	gene_id "ENSMUSG00000033577.18"; transcript_id "ENCODEMT000462012"; gene_type "protein_coding"; gene_status "KNOWN"; gene_name "Myo6"; transcript_status "NOVEL"; transcript_name "ENCODEMT000462012"; exon_number "3"; exon_id "ENSMUSE00001031341.1"; talon_gene "28424"; talon_transcript "462012"; talon_exon "382428"; ccdsid "CCDS23368.1"; exon_status "KNOWN"; level "2"; protein_id "ENSMUSP00000036181.8"; source "HAVANA"; tag "CCDS";
chr9	HAVANA	exon	80226192	80226265	.	+	.	gene_id "ENSMUSG00000033577.18"; transcript_id "ENCODEMT000462012"; gene_type "protein_coding"; gene_status "KNOWN"; gene_name "Myo6"; transcript_status "NOVEL"; transcript_name "ENCODEMT000462012"; exon_number "4"; exon_id "ENSMUSE00001027223.1"; talon_gene "28424"; talon_transcript "462012"; talon_exon "382430"; ccdsid "CCDS23368.1"; exon_status "KNOWN"; level "2"; protein_id "ENSMUSP00000036181.8"; source "HAVANA"; tag "CCDS";
chr9	HAVANA	exon	80228858	80228987	.	+	.	gene_id "ENSMUSG00000033577.18"; transcript_id "ENCODEMT000462012"; gene_type "protein_coding"; gene_status "KNOWN"; gene_name "Myo6"; transcript_status "NOVEL"; transcript_name "ENCODEMT000462012"; exon_number "5"; exon_id "ENSMUSE00001014126.1"; talon_gene "28424"; talon_transcript "462012"; talon_exon "382432"; ccdsid "CCDS23368.1"; exon_status "KNOWN"; level "2"; protein_id "ENSMUSP00000036181.8"; source "HAVANA"; tag "CCDS";
chr9	HAVANA	exon	80242165	80242270	.	+	.	gene_id "ENSMUSG00000033577.18"; transcript_id "ENCODEMT000462012"; gene_type "protein_coding"; gene_status "KNOWN"; gene_name "Myo6"; transcript_status "NOVEL"; transcript_name "ENCODEMT000462012"; exon_number "6"; exon_id "ENSMUSE00001071443.1"; talon_gene "28424"; talon_transcript "462012"; talon_exon "382434"; ccdsid "CCDS23368.1"; exon_status "KNOWN"; level "2"; protein_id "ENSMUSP00000036181.8"; source "HAVANA"; tag "CCDS";
chr9	HAVANA	exon	80245135	80245190	.	+	.	gene_id "ENSMUSG00000033577.18"; transcript_id "ENCODEMT000462012"; gene_type "protein_coding"; gene_status "KNOWN"; gene_name "Myo6"; transcript_status "NOVEL"; transcript_name "ENCODEMT000462012"; exon_number "7"; exon_id "ENSMUSE00001035379.1"; talon_gene "28424"; talon_transcript "462012"; talon_exon "382436"; ccdsid "CCDS23368.1"; exon_status "KNOWN"; level "2"; protein_id "ENSMUSP00000036181.8"; source "HAVANA"; tag "CCDS";
chr9	HAVANA	exon	80245640	80245737	.	+	.	gene_id "ENSMUSG00000033577.18"; transcript_id "ENCODEMT000462012"; gene_type "protein_coding"; gene_status "KNOWN"; gene_name "Myo6"; transcript_status "NOVEL"; transcript_name "ENCODEMT000462012"; exon_number "8"; exon_id "ENSMUSE00001075292.1"; talon_gene "28424"; talon_transcript "462012"; talon_exon "382438"; ccdsid "CCDS23368.1"; exon_status "KNOWN"; level "2"; protein_id "ENSMUSP00000036181.8"; source "HAVANA"; tag "CCDS";
chr9	HAVANA	exon	80246395	80246559	.	+	.	gene_id "ENSMUSG00000033577.18"; transcript_id "ENCODEMT000462012"; gene_type "protein_coding"; gene_status "KNOWN"; gene_name "Myo6"; transcript_status "NOVEL"; transcript_name "ENCODEMT000462012"; exon_number "9"; exon_id "ENSMUSE00001066549.1"; talon_gene "28424"; talon_transcript "462012"; talon_exon "382440"; ccdsid "CCDS23368.1"; exon_status "KNOWN"; level "2"; protein_id "ENSMUSP00000036181.8"; source "HAVANA"; tag "CCDS";
chr9	HAVANA	exon	80251767	80251847	.	+	.	gene_id "ENSMUSG00000033577.18"; transcript_id "ENCODEMT000462012"; gene_type "protein_coding"; gene_status "KNOWN"; gene_name "Myo6"; transcript_status "NOVEL"; transcript_name "ENCODEMT000462012"; exon_number "10"; exon_id "ENSMUSE00001014534.1"; talon_gene "28424"; talon_transcript "462012"; talon_exon "382442"; ccdsid "CCDS23368.1"; exon_status "KNOWN"; level "2"; protein_id "ENSMUSP00000036181.8"; source "HAVANA"; tag "CCDS";
chr9	HAVANA	exon	80254880	80255060	.	+	.	gene_id "ENSMUSG00000033577.18"; transcript_id "ENCODEMT000462012"; gene_type "protein_coding"; gene_status "KNOWN"; gene_name "Myo6"; transcript_status "NOVEL"; transcript_name "ENCODEMT000462012"; exon_number "11"; exon_id "ENSMUSE00001061476.1"; talon_gene "28424"; talon_transcript "462012"; talon_exon "382444"; ccdsid "CCDS23368.1"; exon_status "KNOWN"; level "2"; protein_id "ENSMUSP00000036181.8"; source "HAVANA"; tag "CCDS";
chr9	HAVANA	exon	80258413	80258557	.	+	.	gene_id "ENSMUSG00000033577.18"; transcript_id "ENCODEMT000462012"; gene_type "protein_coding"; gene_status "KNOWN"; gene_name "Myo6"; transcript_status "NOVEL"; transcript_name "ENCODEMT000462012"; exon_number "12"; exon_id "ENSMUSE00001009053.1"; talon_gene "28424"; talon_transcript "462012"; talon_exon "382446"; ccdsid "CCDS23368.1"; exon_status "KNOWN"; level "2"; protein_id "ENSMUSP00000036181.8"; source "HAVANA"; tag "CCDS";
chr9	HAVANA	exon	80260779	80260936	.	+	.	gene_id "ENSMUSG00000033577.18"; transcript_id "ENCODEMT000462012"; gene_type "protein_coding"; gene_status "KNOWN"; gene_name "Myo6"; transcript_status "NOVEL"; transcript_name "ENCODEMT000462012"; exon_number "13"; exon_id "ENSMUSE00001075989.1"; talon_gene "28424"; talon_transcript "462012"; talon_exon "382448"; ccdsid "CCDS23368.1"; exon_status "KNOWN"; level "2"; protein_id "ENSMUSP00000036181.8"; source "HAVANA"; tag "CCDS";
chr9	HAVANA	exon	80262274	80262365	.	+	.	gene_id "ENSMUSG00000033577.18"; transcript_id "ENCODEMT000462012"; gene_type "protein_coding"; gene_status "KNOWN"; gene_name "Myo6"; transcript_status "NOVEL"; transcript_name "ENCODEMT000462012"; exon_number "14"; exon_id "ENSMUSE00001041863.1"; talon_gene "28424"; talon_transcript "462012"; talon_exon "382450"; ccdsid "CCDS23368.1"; exon_status "KNOWN"; level "2"; protein_id "ENSMUSP00000036181.8"; source "HAVANA"; tag "CCDS";
chr9	HAVANA	exon	80264192	80264264	.	+	.	gene_id "ENSMUSG00000033577.18"; transcript_id "ENCODEMT000462012"; gene_type "protein_coding"; gene_status "KNOWN"; gene_name "Myo6"; transcript_status "NOVEL"; transcript_name "ENCODEMT000462012"; exon_number "15"; exon_id "ENSMUSE00001290558.1"; talon_gene "28424"; talon_transcript "462012"; talon_exon "382452"; ccdsid "CCDS23368.1"; exon_status "KNOWN"; level "2"; protein_id "ENSMUSP00000036181.8"; source "HAVANA"; tag "CCDS";
chr9	HAVANA	exon	80266126	80266253	.	+	.	gene_id "ENSMUSG00000033577.18"; transcript_id "ENCODEMT000462012"; gene_type "protein_coding"; gene_status "KNOWN"; gene_name "Myo6"; transcript_status "NOVEL"; transcript_name "ENCODEMT000462012"; exon_number "16"; exon_id "ENSMUSE00001067799.1"; talon_gene "28424"; talon_transcript "462012"; talon_exon "382454"; ccdsid "CCDS23368.1"; exon_status "KNOWN"; level "2"; protein_id "ENSMUSP00000036181.8"; source "HAVANA"; tag "CCDS";
chr9	HAVANA	exon	80269627	80269722	.	+	.	gene_id "ENSMUSG00000033577.18"; transcript_id "ENCODEMT000462012"; gene_type "protein_coding"; gene_status "KNOWN"; gene_name "Myo6"; transcript_status "NOVEL"; transcript_name "ENCODEMT000462012"; exon_number "17"; exon_id "ENSMUSE00000988361.1"; talon_gene "28424"; talon_transcript "462012"; talon_exon "382456"; ccdsid "CCDS23368.1"; exon_status "KNOWN"; level "2"; protein_id "ENSMUSP00000036181.8"; source "HAVANA"; tag "CCDS";
chr9	HAVANA	exon	80269994	80270167	.	+	.	gene_id "ENSMUSG00000033577.18"; transcript_id "ENCODEMT000462012"; gene_type "protein_coding"; gene_status "KNOWN"; gene_name "Myo6"; transcript_status "NOVEL"; transcript_name "ENCODEMT000462012"; exon_number "18"; exon_id "ENSMUSE00001064359.1"; talon_gene "28424"; talon_transcript "462012"; talon_exon "382458"; ccdsid "CCDS23368.1"; exon_status "KNOWN"; level "2"; protein_id "ENSMUSP00000036181.8"; source "HAVANA"; tag "CCDS";
chr9	HAVANA	exon	80273923	80273961	.	+	.	gene_id "ENSMUSG00000033577.18"; transcript_id "ENCODEMT000462012"; gene_type "protein_coding"; gene_status "KNOWN"; gene_name "Myo6"; transcript_status "NOVEL"; transcript_name "ENCODEMT000462012"; exon_number "19"; exon_id "ENSMUSE00000968384.1"; talon_gene "28424"; talon_transcript "462012"; talon_exon "382460"; ccdsid "CCDS23368.1"; exon_status "KNOWN"; level "2"; protein_id "ENSMUSP00000036181.8"; source "HAVANA"; tag "CCDS";
chr9	HAVANA	exon	80276308	80276401	.	+	.	gene_id "ENSMUSG00000033577.18"; transcript_id "ENCODEMT000462012"; gene_type "protein_coding"; gene_status "KNOWN"; gene_name "Myo6"; transcript_status "NOVEL"; transcript_name "ENCODEMT000462012"; exon_number "20"; exon_id "ENSMUSE00000991260.1"; talon_gene "28424"; talon_transcript "462012"; talon_exon "382462"; ccdsid "CCDS23368.1"; exon_status "KNOWN"; level "2"; protein_id "ENSMUSP00000036181.8"; source "HAVANA"; tag "CCDS";
chr9	HAVANA	exon	80281461	80281591	.	+	.	gene_id "ENSMUSG00000033577.18"; transcript_id "ENCODEMT000462012"; gene_type "protein_coding"; gene_status "KNOWN"; gene_name "Myo6"; transcript_status "NOVEL"; transcript_name "ENCODEMT000462012"; exon_number "21"; exon_id "ENSMUSE00000977251.1"; talon_gene "28424"; talon_transcript "462012"; talon_exon "382464"; ccdsid "CCDS23368.1"; exon_status "KNOWN"; level "2"; protein_id "ENSMUSP00000036181.8"; source "HAVANA"; tag "CCDS";
chr9	HAVANA	exon	80281683	80281760	.	+	.	gene_id "ENSMUSG00000033577.18"; transcript_id "ENCODEMT000462012"; gene_type "protein_coding"; gene_status "KNOWN"; gene_name "Myo6"; transcript_status "NOVEL"; transcript_name "ENCODEMT000462012"; exon_number "22"; exon_id "ENSMUSE00000635257.1"; talon_gene "28424"; talon_transcript "462012"; talon_exon "382466"; ccdsid "CCDS23368.1"; exon_status "KNOWN"; level "2"; protein_id "ENSMUSP00000036181.8"; source "HAVANA"; tag "CCDS";
chr9	HAVANA	exon	80283455	80283584	.	+	.	gene_id "ENSMUSG00000033577.18"; transcript_id "ENCODEMT000462012"; gene_type "protein_coding"; gene_status "KNOWN"; gene_name "Myo6"; transcript_status "NOVEL"; transcript_name "ENCODEMT000462012"; exon_number "23"; exon_id "ENSMUSE00000635256.1"; talon_gene "28424"; talon_transcript "462012"; talon_exon "382468"; ccdsid "CCDS23368.1"; exon_status "KNOWN"; level "2"; protein_id "ENSMUSP00000036181.8"; source "HAVANA"; tag "CCDS";
chr9	HAVANA	exon	80285731	80285821	.	+	.	gene_id "ENSMUSG00000033577.18"; transcript_id "ENCODEMT000462012"; gene_type "protein_coding"; gene_status "KNOWN"; gene_name "Myo6"; transcript_status "NOVEL"; transcript_name "ENCODEMT000462012"; exon_number "24"; exon_id "ENSMUSE00000635255.1"; talon_gene "28424"; talon_transcript "462012"; talon_exon "382470"; ccdsid "CCDS23368.1"; exon_status "KNOWN"; level "2"; protein_id "ENSMUSP00000036181.8"; source "HAVANA"; tag "CCDS";
chr9	HAVANA	exon	80286282	80286432	.	+	.	gene_id "ENSMUSG00000033577.18"; transcript_id "ENCODEMT000462012"; gene_type "protein_coding"; gene_status "KNOWN"; gene_name "Myo6"; transcript_status "NOVEL"; transcript_name "ENCODEMT000462012"; exon_number "25"; exon_id "ENSMUSE00000635254.1"; talon_gene "28424"; talon_transcript "462012"; talon_exon "382472"; ccdsid "CCDS23368.1"; exon_status "KNOWN"; level "2"; protein_id "ENSMUSP00000036181.8"; source "HAVANA"; tag "CCDS";
chr9	HAVANA	exon	80288008	80288216	.	+	.	gene_id "ENSMUSG00000033577.18"; transcript_id "ENCODEMT000462012"; gene_type "protein_coding"; gene_status "KNOWN"; gene_name "Myo6"; transcript_status "NOVEL"; transcript_name "ENCODEMT000462012"; exon_number "26"; exon_id "ENSMUSE00001205463.1"; talon_gene "28424"; talon_transcript "462012"; talon_exon "382474"; ccdsid "CCDS23368.1"; exon_status "KNOWN"; level "2"; protein_id "ENSMUSP00000036181.8"; source "HAVANA"; tag "CCDS";
chr9	HAVANA	transcript	80165038	80168028	.	+	.	gene_id "ENSMUSG00000033577.18"; transcript_id "ENSMUST00000183377.1"; gene_name "Myo6"; gene_status "KNOWN"; gene_type "protein_coding"; transcript_type "retained_intron"; transcript_status "KNOWN"; transcript_name "Myo6-211"; talon_gene "28424"; talon_transcript "74449"; havana_transcript "OTTMUST00000117917.1"; level "2"; source "HAVANA"; transcript_support_level "NA";
chr9	HAVANA	exon	80165038	80168028	.	+	.	gene_id "ENSMUSG00000033577.18"; transcript_id "ENSMUST00000183377.1"; gene_type "protein_coding"; gene_status "KNOWN"; gene_name "Myo6"; transcript_type "retained_intron"; transcript_status "KNOWN"; transcript_name "Myo6-211"; exon_number "1"; exon_id "ENSMUSE00001316528.1"; talon_gene "28424"; talon_transcript "74449"; talon_exon "382489"; exon_status "KNOWN"; level "2"; source "HAVANA";
chr9	HAVANA	transcript	80165227	80308097	.	+	.	gene_id "ENSMUSG00000033577.18"; transcript_id "ENSMUST00000184480.7"; gene_name "Myo6"; gene_status "KNOWN"; gene_type "protein_coding"; transcript_type "protein_coding"; transcript_status "KNOWN"; transcript_name "Myo6-212"; talon_gene "28424"; talon_transcript "74451"; havana_transcript "OTTMUST00000117919.1"; level "2"; protein_id "ENSMUSP00000139019.1"; source "HAVANA"; tag "appris_alternative_1"; transcript_support_level "5";
chr9	HAVANA	exon	80165227	80165229	.	+	.	gene_id "ENSMUSG00000033577.18"; transcript_id "ENSMUST00000184480.7"; gene_type "protein_coding"; gene_status "KNOWN"; gene_name "Myo6"; transcript_type "protein_coding"; transcript_status "KNOWN"; transcript_name "Myo6-212"; exon_number "1"; exon_id "ENSMUSE00001315015.1"; talon_gene "28424"; talon_transcript "74451"; talon_exon "382497"; exon_status "KNOWN"; level "2"; protein_id "ENSMUSP00000139019.1"; source "HAVANA"; tag "appris_alternative_1";
chr9	HAVANA	exon	80217616	80217757	.	+	.	gene_id "ENSMUSG00000033577.18"; transcript_id "ENSMUST00000184480.7"; gene_type "protein_coding"; gene_status "KNOWN"; gene_name "Myo6"; transcript_type "protein_coding"; transcript_status "KNOWN"; transcript_name "Myo6-212"; exon_number "2"; exon_id "ENSMUSE00000976852.1"; talon_gene "28424"; talon_transcript "74451"; talon_exon "382426"; ccdsid "CCDS23368.1"; exon_status "KNOWN"; level "2"; protein_id "ENSMUSP00000036181.8"; source "HAVANA"; tag "CCDS";
chr9	HAVANA	exon	80221018	80221087	.	+	.	gene_id "ENSMUSG00000033577.18"; transcript_id "ENSMUST00000184480.7"; gene_type "protein_coding"; gene_status "KNOWN"; gene_name "Myo6"; transcript_type "protein_coding"; transcript_status "KNOWN"; transcript_name "Myo6-212"; exon_number "3"; exon_id "ENSMUSE00001031341.1"; talon_gene "28424"; talon_transcript "74451"; talon_exon "382428"; ccdsid "CCDS23368.1"; exon_status "KNOWN"; level "2"; protein_id "ENSMUSP00000036181.8"; source "HAVANA"; tag "CCDS";
chr9	HAVANA	exon	80226192	80226265	.	+	.	gene_id "ENSMUSG00000033577.18"; transcript_id "ENSMUST00000184480.7"; gene_type "protein_coding"; gene_status "KNOWN"; gene_name "Myo6"; transcript_type "protein_coding"; transcript_status "KNOWN"; transcript_name "Myo6-212"; exon_number "4"; exon_id "ENSMUSE00001027223.1"; talon_gene "28424"; talon_transcript "74451"; talon_exon "382430"; ccdsid "CCDS23368.1"; exon_status "KNOWN"; level "2"; protein_id "ENSMUSP00000036181.8"; source "HAVANA"; tag "CCDS";
chr9	HAVANA	exon	80228858	80228987	.	+	.	gene_id "ENSMUSG00000033577.18"; transcript_id "ENSMUST00000184480.7"; gene_type "protein_coding"; gene_status "KNOWN"; gene_name "Myo6"; transcript_type "protein_coding"; transcript_status "KNOWN"; transcript_name "Myo6-212"; exon_number "5"; exon_id "ENSMUSE00001014126.1"; talon_gene "28424"; talon_transcript "74451"; talon_exon "382432"; ccdsid "CCDS23368.1"; exon_status "KNOWN"; level "2"; protein_id "ENSMUSP00000036181.8"; source "HAVANA"; tag "CCDS";
chr9	HAVANA	exon	80242165	80242270	.	+	.	gene_id "ENSMUSG00000033577.18"; transcript_id "ENSMUST00000184480.7"; gene_type "protein_coding"; gene_status "KNOWN"; gene_name "Myo6"; transcript_type "protein_coding"; transcript_status "KNOWN"; transcript_name "Myo6-212"; exon_number "6"; exon_id "ENSMUSE00001071443.1"; talon_gene "28424"; talon_transcript "74451"; talon_exon "382434"; ccdsid "CCDS23368.1"; exon_status "KNOWN"; level "2"; protein_id "ENSMUSP00000036181.8"; source "HAVANA"; tag "CCDS";
chr9	HAVANA	exon	80245135	80245190	.	+	.	gene_id "ENSMUSG00000033577.18"; transcript_id "ENSMUST00000184480.7"; gene_type "protein_coding"; gene_status "KNOWN"; gene_name "Myo6"; transcript_type "protein_coding"; transcript_status "KNOWN"; transcript_name "Myo6-212"; exon_number "7"; exon_id "ENSMUSE00001035379.1"; talon_gene "28424"; talon_transcript "74451"; talon_exon "382436"; ccdsid "CCDS23368.1"; exon_status "KNOWN"; level "2"; protein_id "ENSMUSP00000036181.8"; source "HAVANA"; tag "CCDS";
chr9	HAVANA	exon	80245640	80245737	.	+	.	gene_id "ENSMUSG00000033577.18"; transcript_id "ENSMUST00000184480.7"; gene_type "protein_coding"; gene_status "KNOWN"; gene_name "Myo6"; transcript_type "protein_coding"; transcript_status "KNOWN"; transcript_name "Myo6-212"; exon_number "8"; exon_id "ENSMUSE00001075292.1"; talon_gene "28424"; talon_transcript "74451"; talon_exon "382438"; ccdsid "CCDS23368.1"; exon_status "KNOWN"; level "2"; protein_id "ENSMUSP00000036181.8"; source "HAVANA"; tag "CCDS";
chr9	HAVANA	exon	80246395	80246559	.	+	.	gene_id "ENSMUSG00000033577.18"; transcript_id "ENSMUST00000184480.7"; gene_type "protein_coding"; gene_status "KNOWN"; gene_name "Myo6"; transcript_type "protein_coding"; transcript_status "KNOWN"; transcript_name "Myo6-212"; exon_number "9"; exon_id "ENSMUSE00001066549.1"; talon_gene "28424"; talon_transcript "74451"; talon_exon "382440"; ccdsid "CCDS23368.1"; exon_status "KNOWN"; level "2"; protein_id "ENSMUSP00000036181.8"; source "HAVANA"; tag "CCDS";
chr9	HAVANA	exon	80251767	80251847	.	+	.	gene_id "ENSMUSG00000033577.18"; transcript_id "ENSMUST00000184480.7"; gene_type "protein_coding"; gene_status "KNOWN"; gene_name "Myo6"; transcript_type "protein_coding"; transcript_status "KNOWN"; transcript_name "Myo6-212"; exon_number "10"; exon_id "ENSMUSE00001014534.1"; talon_gene "28424"; talon_transcript "74451"; talon_exon "382442"; ccdsid "CCDS23368.1"; exon_status "KNOWN"; level "2"; protein_id "ENSMUSP00000036181.8"; source "HAVANA"; tag "CCDS";
chr9	HAVANA	exon	80254880	80255060	.	+	.	gene_id "ENSMUSG00000033577.18"; transcript_id "ENSMUST00000184480.7"; gene_type "protein_coding"; gene_status "KNOWN"; gene_name "Myo6"; transcript_type "protein_coding"; transcript_status "KNOWN"; transcript_name "Myo6-212"; exon_number "11"; exon_id "ENSMUSE00001061476.1"; talon_gene "28424"; talon_transcript "74451"; talon_exon "382444"; ccdsid "CCDS23368.1"; exon_status "KNOWN"; level "2"; protein_id "ENSMUSP00000036181.8"; source "HAVANA"; tag "CCDS";
chr9	HAVANA	exon	80258413	80258557	.	+	.	gene_id "ENSMUSG00000033577.18"; transcript_id "ENSMUST00000184480.7"; gene_type "protein_coding"; gene_status "KNOWN"; gene_name "Myo6"; transcript_type "protein_coding"; transcript_status "KNOWN"; transcript_name "Myo6-212"; exon_number "12"; exon_id "ENSMUSE00001009053.1"; talon_gene "28424"; talon_transcript "74451"; talon_exon "382446"; ccdsid "CCDS23368.1"; exon_status "KNOWN"; level "2"; protein_id "ENSMUSP00000036181.8"; source "HAVANA"; tag "CCDS";
chr9	HAVANA	exon	80260779	80260936	.	+	.	gene_id "ENSMUSG00000033577.18"; transcript_id "ENSMUST00000184480.7"; gene_type "protein_coding"; gene_status "KNOWN"; gene_name "Myo6"; transcript_type "protein_coding"; transcript_status "KNOWN"; transcript_name "Myo6-212"; exon_number "13"; exon_id "ENSMUSE00001075989.1"; talon_gene "28424"; talon_transcript "74451"; talon_exon "382448"; ccdsid "CCDS23368.1"; exon_status "KNOWN"; level "2"; protein_id "ENSMUSP00000036181.8"; source "HAVANA"; tag "CCDS";
chr9	HAVANA	exon	80262274	80262365	.	+	.	gene_id "ENSMUSG00000033577.18"; transcript_id "ENSMUST00000184480.7"; gene_type "protein_coding"; gene_status "KNOWN"; gene_name "Myo6"; transcript_type "protein_coding"; transcript_status "KNOWN"; transcript_name "Myo6-212"; exon_number "14"; exon_id "ENSMUSE00001041863.1"; talon_gene "28424"; talon_transcript "74451"; talon_exon "382450"; ccdsid "CCDS23368.1"; exon_status "KNOWN"; level "2"; protein_id "ENSMUSP00000036181.8"; source "HAVANA"; tag "CCDS";
chr9	HAVANA	exon	80264192	80264264	.	+	.	gene_id "ENSMUSG00000033577.18"; transcript_id "ENSMUST00000184480.7"; gene_type "protein_coding"; gene_status "KNOWN"; gene_name "Myo6"; transcript_type "protein_coding"; transcript_status "KNOWN"; transcript_name "Myo6-212"; exon_number "15"; exon_id "ENSMUSE00001290558.1"; talon_gene "28424"; talon_transcript "74451"; talon_exon "382452"; ccdsid "CCDS23368.1"; exon_status "KNOWN"; level "2"; protein_id "ENSMUSP00000036181.8"; source "HAVANA"; tag "CCDS";
chr9	HAVANA	exon	80266126	80266253	.	+	.	gene_id "ENSMUSG00000033577.18"; transcript_id "ENSMUST00000184480.7"; gene_type "protein_coding"; gene_status "KNOWN"; gene_name "Myo6"; transcript_type "protein_coding"; transcript_status "KNOWN"; transcript_name "Myo6-212"; exon_number "16"; exon_id "ENSMUSE00001067799.1"; talon_gene "28424"; talon_transcript "74451"; talon_exon "382454"; ccdsid "CCDS23368.1"; exon_status "KNOWN"; level "2"; protein_id "ENSMUSP00000036181.8"; source "HAVANA"; tag "CCDS";
chr9	HAVANA	exon	80269627	80269722	.	+	.	gene_id "ENSMUSG00000033577.18"; transcript_id "ENSMUST00000184480.7"; gene_type "protein_coding"; gene_status "KNOWN"; gene_name "Myo6"; transcript_type "protein_coding"; transcript_status "KNOWN"; transcript_name "Myo6-212"; exon_number "17"; exon_id "ENSMUSE00000988361.1"; talon_gene "28424"; talon_transcript "74451"; talon_exon "382456"; ccdsid "CCDS23368.1"; exon_status "KNOWN"; level "2"; protein_id "ENSMUSP00000036181.8"; source "HAVANA"; tag "CCDS";
chr9	HAVANA	exon	80269994	80270167	.	+	.	gene_id "ENSMUSG00000033577.18"; transcript_id "ENSMUST00000184480.7"; gene_type "protein_coding"; gene_status "KNOWN"; gene_name "Myo6"; transcript_type "protein_coding"; transcript_status "KNOWN"; transcript_name "Myo6-212"; exon_number "18"; exon_id "ENSMUSE00001064359.1"; talon_gene "28424"; talon_transcript "74451"; talon_exon "382458"; ccdsid "CCDS23368.1"; exon_status "KNOWN"; level "2"; protein_id "ENSMUSP00000036181.8"; source "HAVANA"; tag "CCDS";
chr9	HAVANA	exon	80273923	80273961	.	+	.	gene_id "ENSMUSG00000033577.18"; transcript_id "ENSMUST00000184480.7"; gene_type "protein_coding"; gene_status "KNOWN"; gene_name "Myo6"; transcript_type "protein_coding"; transcript_status "KNOWN"; transcript_name "Myo6-212"; exon_number "19"; exon_id "ENSMUSE00000968384.1"; talon_gene "28424"; talon_transcript "74451"; talon_exon "382460"; ccdsid "CCDS23368.1"; exon_status "KNOWN"; level "2"; protein_id "ENSMUSP00000036181.8"; source "HAVANA"; tag "CCDS";
chr9	HAVANA	exon	80276308	80276401	.	+	.	gene_id "ENSMUSG00000033577.18"; transcript_id "ENSMUST00000184480.7"; gene_type "protein_coding"; gene_status "KNOWN"; gene_name "Myo6"; transcript_type "protein_coding"; transcript_status "KNOWN"; transcript_name "Myo6-212"; exon_number "20"; exon_id "ENSMUSE00000991260.1"; talon_gene "28424"; talon_transcript "74451"; talon_exon "382462"; ccdsid "CCDS23368.1"; exon_status "KNOWN"; level "2"; protein_id "ENSMUSP00000036181.8"; source "HAVANA"; tag "CCDS";
chr9	HAVANA	exon	80281461	80281591	.	+	.	gene_id "ENSMUSG00000033577.18"; transcript_id "ENSMUST00000184480.7"; gene_type "protein_coding"; gene_status "KNOWN"; gene_name "Myo6"; transcript_type "protein_coding"; transcript_status "KNOWN"; transcript_name "Myo6-212"; exon_number "21"; exon_id "ENSMUSE00000977251.1"; talon_gene "28424"; talon_transcript "74451"; talon_exon "382464"; ccdsid "CCDS23368.1"; exon_status "KNOWN"; level "2"; protein_id "ENSMUSP00000036181.8"; source "HAVANA"; tag "CCDS";
chr9	HAVANA	exon	80281683	80281760	.	+	.	gene_id "ENSMUSG00000033577.18"; transcript_id "ENSMUST00000184480.7"; gene_type "protein_coding"; gene_status "KNOWN"; gene_name "Myo6"; transcript_type "protein_coding"; transcript_status "KNOWN"; transcript_name "Myo6-212"; exon_number "22"; exon_id "ENSMUSE00000635257.1"; talon_gene "28424"; talon_transcript "74451"; talon_exon "382466"; ccdsid "CCDS23368.1"; exon_status "KNOWN"; level "2"; protein_id "ENSMUSP00000036181.8"; source "HAVANA"; tag "CCDS";
chr9	HAVANA	exon	80283455	80283584	.	+	.	gene_id "ENSMUSG00000033577.18"; transcript_id "ENSMUST00000184480.7"; gene_type "protein_coding"; gene_status "KNOWN"; gene_name "Myo6"; transcript_type "protein_coding"; transcript_status "KNOWN"; transcript_name "Myo6-212"; exon_number "23"; exon_id "ENSMUSE00000635256.1"; talon_gene "28424"; talon_transcript "74451"; talon_exon "382468"; ccdsid "CCDS23368.1"; exon_status "KNOWN"; level "2"; protein_id "ENSMUSP00000036181.8"; source "HAVANA"; tag "CCDS";
chr9	HAVANA	exon	80285731	80285821	.	+	.	gene_id "ENSMUSG00000033577.18"; transcript_id "ENSMUST00000184480.7"; gene_type "protein_coding"; gene_status "KNOWN"; gene_name "Myo6"; transcript_type "protein_coding"; transcript_status "KNOWN"; transcript_name "Myo6-212"; exon_number "24"; exon_id "ENSMUSE00000635255.1"; talon_gene "28424"; talon_transcript "74451"; talon_exon "382470"; ccdsid "CCDS23368.1"; exon_status "KNOWN"; level "2"; protein_id "ENSMUSP00000036181.8"; source "HAVANA"; tag "CCDS";
chr9	HAVANA	exon	80286282	80286432	.	+	.	gene_id "ENSMUSG00000033577.18"; transcript_id "ENSMUST00000184480.7"; gene_type "protein_coding"; gene_status "KNOWN"; gene_name "Myo6"; transcript_type "protein_coding"; transcript_status "KNOWN"; transcript_name "Myo6-212"; exon_number "25"; exon_id "ENSMUSE00000635254.1"; talon_gene "28424"; talon_transcript "74451"; talon_exon "382472"; ccdsid "CCDS23368.1"; exon_status "KNOWN"; level "2"; protein_id "ENSMUSP00000036181.8"; source "HAVANA"; tag "CCDS";
chr9	HAVANA	exon	80288008	80288216	.	+	.	gene_id "ENSMUSG00000033577.18"; transcript_id "ENSMUST00000184480.7"; gene_type "protein_coding"; gene_status "KNOWN"; gene_name "Myo6"; transcript_type "protein_coding"; transcript_status "KNOWN"; transcript_name "Myo6-212"; exon_number "26"; exon_id "ENSMUSE00001205463.1"; talon_gene "28424"; talon_transcript "74451"; talon_exon "382474"; ccdsid "CCDS23368.1"; exon_status "KNOWN"; level "2"; protein_id "ENSMUSP00000036181.8"; source "HAVANA"; tag "CCDS";
chr9	HAVANA	exon	80289866	80289944	.	+	.	gene_id "ENSMUSG00000033577.18"; transcript_id "ENSMUST00000184480.7"; gene_type "protein_coding"; gene_status "KNOWN"; gene_name "Myo6"; transcript_type "protein_coding"; transcript_status "KNOWN"; transcript_name "Myo6-212"; exon_number "27"; exon_id "ENSMUSE00001279163.1"; talon_gene "28424"; talon_transcript "74451"; talon_exon "382476"; ccdsid "CCDS23368.1"; exon_status "KNOWN"; level "2"; protein_id "ENSMUSP00000036181.8"; source "HAVANA"; tag "CCDS";
chr9	HAVANA	exon	80292357	80292517	.	+	.	gene_id "ENSMUSG00000033577.18"; transcript_id "ENSMUST00000184480.7"; gene_type "protein_coding"; gene_status "KNOWN"; gene_name "Myo6"; transcript_type "protein_coding"; transcript_status "KNOWN"; transcript_name "Myo6-212"; exon_number "28"; exon_id "ENSMUSE00000635251.1"; talon_gene "28424"; talon_transcript "74451"; talon_exon "382478"; ccdsid "CCDS23368.1"; exon_status "KNOWN"; level "2"; protein_id "ENSMUSP00000036181.8"; source "HAVANA"; tag "CCDS";
chr9	HAVANA	exon	80293527	80293553	.	+	.	gene_id "ENSMUSG00000033577.18"; transcript_id "ENSMUST00000184480.7"; gene_type "protein_coding"; gene_status "KNOWN"; gene_name "Myo6"; transcript_type "protein_coding"; transcript_status "KNOWN"; transcript_name "Myo6-212"; exon_number "29"; exon_id "ENSMUSE00000531501.1"; talon_gene "28424"; talon_transcript "74451"; talon_exon "382492"; exon_status "KNOWN"; level "2"; protein_id "ENSMUSP00000108893.1"; source "HAVANA"; tag "basic";
chr9	HAVANA	exon	80293945	80293974	.	+	.	gene_id "ENSMUSG00000033577.18"; transcript_id "ENSMUST00000184480.7"; gene_type "protein_coding"; gene_status "KNOWN"; gene_name "Myo6"; transcript_type "protein_coding"; transcript_status "KNOWN"; transcript_name "Myo6-212"; exon_number "30"; exon_id "ENSMUSE00000842538.2"; talon_gene "28424"; talon_transcript "74451"; talon_exon "382499"; exon_status "KNOWN"; level "2"; protein_id "ENSMUSP00000139019.1"; source "HAVANA"; tag "appris_alternative_1";
chr9	HAVANA	exon	80296643	80296681	.	+	.	gene_id "ENSMUSG00000033577.18"; transcript_id "ENSMUST00000184480.7"; gene_type "protein_coding"; gene_status "KNOWN"; gene_name "Myo6"; transcript_type "protein_coding"; transcript_status "KNOWN"; transcript_name "Myo6-212"; exon_number "31"; exon_id "ENSMUSE00001315533.1"; talon_gene "28424"; talon_transcript "74451"; talon_exon "382494"; exon_status "KNOWN"; level "2"; protein_id "ENSMUSP00000108893.1"; source "HAVANA"; tag "basic";
chr9	HAVANA	exon	80299146	80299249	.	+	.	gene_id "ENSMUSG00000033577.18"; transcript_id "ENSMUST00000184480.7"; gene_type "protein_coding"; gene_status "KNOWN"; gene_name "Myo6"; transcript_type "protein_coding"; transcript_status "KNOWN"; transcript_name "Myo6-212"; exon_number "32"; exon_id "ENSMUSE00001316307.1"; talon_gene "28424"; talon_transcript "74451"; talon_exon "382480"; ccdsid "CCDS23368.1"; exon_status "KNOWN"; level "2"; protein_id "ENSMUSP00000036181.8"; source "HAVANA"; tag "CCDS";
chr9	HAVANA	exon	80300535	80300666	.	+	.	gene_id "ENSMUSG00000033577.18"; transcript_id "ENSMUST00000184480.7"; gene_type "protein_coding"; gene_status "KNOWN"; gene_name "Myo6"; transcript_type "protein_coding"; transcript_status "KNOWN"; transcript_name "Myo6-212"; exon_number "33"; exon_id "ENSMUSE00001316359.1"; talon_gene "28424"; talon_transcript "74451"; talon_exon "382482"; ccdsid "CCDS23368.1"; exon_status "KNOWN"; level "2"; protein_id "ENSMUSP00000036181.8"; source "HAVANA"; tag "CCDS";
chr9	HAVANA	exon	80303273	80303299	.	+	.	gene_id "ENSMUSG00000033577.18"; transcript_id "ENSMUST00000184480.7"; gene_type "protein_coding"; gene_status "KNOWN"; gene_name "Myo6"; transcript_type "protein_coding"; transcript_status "KNOWN"; transcript_name "Myo6-212"; exon_number "34"; exon_id "ENSMUSE00000635248.1"; talon_gene "28424"; talon_transcript "74451"; talon_exon "382484"; ccdsid "CCDS23368.1"; exon_status "KNOWN"; level "2"; protein_id "ENSMUSP00000036181.8"; source "HAVANA"; tag "CCDS";
chr9	HAVANA	exon	80306960	80307178	.	+	.	gene_id "ENSMUSG00000033577.18"; transcript_id "ENSMUST00000184480.7"; gene_type "protein_coding"; gene_status "KNOWN"; gene_name "Myo6"; transcript_type "protein_coding"; transcript_status "KNOWN"; transcript_name "Myo6-212"; exon_number "35"; exon_id "ENSMUSE00001225434.1"; talon_gene "28424"; talon_transcript "74451"; talon_exon "382486"; ccdsid "CCDS23368.1"; exon_status "KNOWN"; level "2"; protein_id "ENSMUSP00000036181.8"; source "HAVANA"; tag "CCDS";
chr9	HAVANA	exon	80307672	80308097	.	+	.	gene_id "ENSMUSG00000033577.18"; transcript_id "ENSMUST00000184480.7"; gene_type "protein_coding"; gene_status "KNOWN"; gene_name "Myo6"; transcript_type "protein_coding"; transcript_status "KNOWN"; transcript_name "Myo6-212"; exon_number "36"; exon_id "ENSMUSE00000808174.2"; talon_gene "28424"; talon_transcript "74451"; talon_exon "382501"; exon_status "KNOWN"; level "2"; protein_id "ENSMUSP00000139019.1"; source "HAVANA"; tag "appris_alternative_1";
chr9	HAVANA	transcript	80306914	80308602	.	+	.	gene_id "ENSMUSG00000033577.18"; transcript_id "ENSMUST00000138650.2"; gene_name "Myo6"; gene_status "KNOWN"; gene_type "protein_coding"; transcript_type "retained_intron"; transcript_status "KNOWN"; transcript_name "Myo6-207"; talon_gene "28424"; talon_transcript "74459"; havana_transcript "OTTMUST00000042671.2"; level "2"; source "HAVANA"; transcript_support_level "2";
chr9	HAVANA	exon	80306914	80307178	.	+	.	gene_id "ENSMUSG00000033577.18"; transcript_id "ENSMUST00000138650.2"; gene_type "protein_coding"; gene_status "KNOWN"; gene_name "Myo6"; transcript_type "retained_intron"; transcript_status "KNOWN"; transcript_name "Myo6-207"; exon_number "1"; exon_id "ENSMUSE00000819682.1"; talon_gene "28424"; talon_transcript "74459"; talon_exon "382518"; exon_status "KNOWN"; level "2"; source "HAVANA";
chr9	HAVANA	exon	80307672	80308602	.	+	.	gene_id "ENSMUSG00000033577.18"; transcript_id "ENSMUST00000138650.2"; gene_type "protein_coding"; gene_status "KNOWN"; gene_name "Myo6"; transcript_type "retained_intron"; transcript_status "KNOWN"; transcript_name "Myo6-207"; exon_number "2"; exon_id "ENSMUSE00001314817.1"; talon_gene "28424"; talon_transcript "74459"; talon_exon "382519"; exon_status "KNOWN"; level "2"; source "HAVANA";
chr9	HAVANA	gene	81628291	81632615	.	-	.	gene_id "ENSMUSG00000049511.5"; gene_name "Htr1b"; gene_status "KNOWN"; gene_type "protein_coding"; talon_gene "28435"; havana_gene "OTTMUSG00000044868.2"; level "2";
chr9	HAVANA	transcript	81628291	81633828	.	-	.	gene_id "ENSMUSG00000049511.5"; transcript_id "ENSMUST00000183482.1"; gene_name "Htr1b"; gene_status "KNOWN"; gene_type "protein_coding"; transcript_type "protein_coding"; transcript_status "KNOWN"; transcript_name "Htr1b-202"; talon_gene "28435"; talon_transcript "74472"; ccdsid "CCDS23370.1"; havana_transcript "OTTMUST00000117899.2"; level "2"; protein_id "ENSMUSP00000139389.1"; source "HAVANA"; tag "CCDS"; transcript_support_level "3";
chr9	HAVANA	exon	81633686	81633828	.	-	.	gene_id "ENSMUSG00000049511.5"; transcript_id "ENSMUST00000183482.1"; gene_type "protein_coding"; gene_status "KNOWN"; gene_name "Htr1b"; transcript_type "protein_coding"; transcript_status "KNOWN"; transcript_name "Htr1b-202"; exon_number "1"; exon_id "ENSMUSE00001316325.1"; talon_gene "28435"; talon_transcript "74472"; talon_exon "382590"; ccdsid "CCDS23370.1"; exon_status "KNOWN"; level "2"; protein_id "ENSMUSP00000139389.1"; source "HAVANA"; tag "CCDS";
chr9	HAVANA	exon	81628291	81632871	.	-	.	gene_id "ENSMUSG00000049511.5"; transcript_id "ENSMUST00000183482.1"; gene_type "protein_coding"; gene_status "KNOWN"; gene_name "Htr1b"; transcript_type "protein_coding"; transcript_status "KNOWN"; transcript_name "Htr1b-202"; exon_number "2"; exon_id "ENSMUSE00001315191.1"; talon_gene "28435"; talon_transcript "74472"; talon_exon "382592"; ccdsid "CCDS23370.1"; exon_status "KNOWN"; level "2"; protein_id "ENSMUSP00000139389.1"; source "HAVANA"; tag "CCDS";
chr9	ENSEMBL	transcript	81631343	81632615	.	-	.	gene_id "ENSMUSG00000049511.5"; transcript_id "ENSMUST00000051005.4"; gene_name "Htr1b"; gene_status "KNOWN"; gene_type "protein_coding"; transcript_type "protein_coding"; transcript_status "KNOWN"; transcript_name "Htr1b-201"; talon_gene "28435"; talon_transcript "74473"; ccdsid "CCDS23370.1"; level "3"; protein_id "ENSMUSP00000050898.4"; source "ENSEMBL"; tag "CCDS"; transcript_support_level "NA";
chr9	ENSEMBL	exon	81631343	81632615	.	-	.	gene_id "ENSMUSG00000049511.5"; transcript_id "ENSMUST00000051005.4"; gene_type "protein_coding"; gene_status "KNOWN"; gene_name "Htr1b"; transcript_type "protein_coding"; transcript_status "KNOWN"; transcript_name "Htr1b-201"; exon_number "1"; exon_id "ENSMUSE00000381690.4"; talon_gene "28435"; talon_transcript "74473"; talon_exon "382593"; ccdsid "CCDS23370.1"; exon_status "KNOWN"; level "3"; protein_id "ENSMUSP00000050898.4"; source "ENSEMBL"; tag "CCDS";
chr9	HAVANA	gene	81631551	81644195	.	+	.	gene_id "ENSMUSG00000097466.8"; gene_name "D430036J16Rik"; gene_status "KNOWN"; gene_type "antisense"; talon_gene "28436"; havana_gene "OTTMUSG00000044869.3"; level "2";
chr9	HAVANA	transcript	81631551	81644629	.	+	.	gene_id "ENSMUSG00000097466.8"; transcript_id "ENSMUST00000181893.7"; gene_name "D430036J16Rik"; gene_status "KNOWN"; gene_type "antisense"; transcript_type "antisense"; transcript_status "KNOWN"; transcript_name "D430036J16Rik-203"; talon_gene "28436"; talon_transcript "74474"; havana_transcript "OTTMUST00000117900.1"; level "2"; source "HAVANA"; transcript_support_level "1";
chr9	HAVANA	exon	81631551	81632279	.	+	.	gene_id "ENSMUSG00000097466.8"; transcript_id "ENSMUST00000181893.7"; gene_type "antisense"; gene_status "KNOWN"; gene_name "D430036J16Rik"; transcript_type "antisense"; transcript_status "KNOWN"; transcript_name "D430036J16Rik-203"; exon_number "1"; exon_id "ENSMUSE00001170100.1"; talon_gene "28436"; talon_transcript "74474"; talon_exon "382594"; exon_status "KNOWN"; level "2"; source "HAVANA";
chr9	HAVANA	exon	81642547	81642702	.	+	.	gene_id "ENSMUSG00000097466.8"; transcript_id "ENSMUST00000181893.7"; gene_type "antisense"; gene_status "KNOWN"; gene_name "D430036J16Rik"; transcript_type "antisense"; transcript_status "KNOWN"; transcript_name "D430036J16Rik-203"; exon_number "2"; exon_id "ENSMUSE00001152309.1"; talon_gene "28436"; talon_transcript "74474"; talon_exon "382596"; exon_status "KNOWN"; level "2"; source "HAVANA"; tag "basic";
chr9	HAVANA	exon	81644057	81644629	.	+	.	gene_id "ENSMUSG00000097466.8"; transcript_id "ENSMUST00000181893.7"; gene_type "antisense"; gene_status "KNOWN"; gene_name "D430036J16Rik"; transcript_type "antisense"; transcript_status "KNOWN"; transcript_name "D430036J16Rik-203"; exon_number "3"; exon_id "ENSMUSE00001100673.1"; talon_gene "28436"; talon_transcript "74474"; talon_exon "382598"; exon_status "KNOWN"; level "2"; source "HAVANA";
chr9	HAVANA	transcript	81631930	81645156	.	+	.	gene_id "ENSMUSG00000097466.8"; transcript_id "ENSMUST00000181447.7"; gene_name "D430036J16Rik"; gene_status "KNOWN"; gene_type "antisense"; transcript_type "antisense"; transcript_status "KNOWN"; transcript_name "D430036J16Rik-202"; talon_gene "28436"; talon_transcript "74475"; havana_transcript "OTTMUST00000117901.1"; level "2"; source "HAVANA"; tag "basic"; transcript_support_level "1";
chr9	HAVANA	exon	81631930	81632279	.	+	.	gene_id "ENSMUSG00000097466.8"; transcript_id "ENSMUST00000181447.7"; gene_type "antisense"; gene_status "KNOWN"; gene_name "D430036J16Rik"; transcript_type "antisense"; transcript_status "KNOWN"; transcript_name "D430036J16Rik-202"; exon_number "1"; exon_id "ENSMUSE00001171998.1"; talon_gene "28436"; talon_transcript "74475"; talon_exon "382599"; exon_status "KNOWN"; level "2"; source "HAVANA"; tag "basic";
chr9	HAVANA	exon	81636835	81636937	.	+	.	gene_id "ENSMUSG00000097466.8"; transcript_id "ENSMUST00000181447.7"; gene_type "antisense"; gene_status "KNOWN"; gene_name "D430036J16Rik"; transcript_type "antisense"; transcript_status "KNOWN"; transcript_name "D430036J16Rik-202"; exon_number "2"; exon_id "ENSMUSE00001134297.1"; talon_gene "28436"; talon_transcript "74475"; talon_exon "382601"; exon_status "KNOWN"; level "2"; source "HAVANA"; tag "basic";
chr9	HAVANA	exon	81639161	81639183	.	+	.	gene_id "ENSMUSG00000097466.8"; transcript_id "ENSMUST00000181447.7"; gene_type "antisense"; gene_status "KNOWN"; gene_name "D430036J16Rik"; transcript_type "antisense"; transcript_status "KNOWN"; transcript_name "D430036J16Rik-202"; exon_number "3"; exon_id "ENSMUSE00001143870.1"; talon_gene "28436"; talon_transcript "74475"; talon_exon "382603"; exon_status "KNOWN"; level "2"; source "HAVANA"; tag "basic";
chr9	HAVANA	exon	81642547	81642702	.	+	.	gene_id "ENSMUSG00000097466.8"; transcript_id "ENSMUST00000181447.7"; gene_type "antisense"; gene_status "KNOWN"; gene_name "D430036J16Rik"; transcript_type "antisense"; transcript_status "KNOWN"; transcript_name "D430036J16Rik-202"; exon_number "4"; exon_id "ENSMUSE00001152309.1"; talon_gene "28436"; talon_transcript "74475"; talon_exon "382596"; exon_status "KNOWN"; level "2"; source "HAVANA"; tag "basic";
chr9	HAVANA	exon	81644057	81645156	.	+	.	gene_id "ENSMUSG00000097466.8"; transcript_id "ENSMUST00000181447.7"; gene_type "antisense"; gene_status "KNOWN"; gene_name "D430036J16Rik"; transcript_type "antisense"; transcript_status "KNOWN"; transcript_name "D430036J16Rik-202"; exon_number "5"; exon_id "ENSMUSE00001099715.1"; talon_gene "28436"; talon_transcript "74475"; talon_exon "382605"; exon_status "KNOWN"; level "2"; source "HAVANA"; tag "basic";
chr9	HAVANA	transcript	81632033	81644195	.	+	.	gene_id "ENSMUSG00000097466.8"; transcript_id "ENSMUST00000183536.7"; gene_name "D430036J16Rik"; gene_status "KNOWN"; gene_type "antisense"; transcript_type "antisense"; transcript_status "KNOWN"; transcript_name "D430036J16Rik-204"; talon_gene "28436"; talon_transcript "74476"; havana_transcript "OTTMUST00000117965.1"; level "2"; source "HAVANA"; transcript_support_level "3";
chr9	HAVANA	exon	81632033	81632279	.	+	.	gene_id "ENSMUSG00000097466.8"; transcript_id "ENSMUST00000183536.7"; gene_type "antisense"; gene_status "KNOWN"; gene_name "D430036J16Rik"; transcript_type "antisense"; transcript_status "KNOWN"; transcript_name "D430036J16Rik-204"; exon_number "1"; exon_id "ENSMUSE00001317555.1"; talon_gene "28436"; talon_transcript "74476"; talon_exon "382606"; exon_status "KNOWN"; level "2"; source "HAVANA";
chr9	HAVANA	exon	81636835	81636937	.	+	.	gene_id "ENSMUSG00000097466.8"; transcript_id "ENSMUST00000183536.7"; gene_type "antisense"; gene_status "KNOWN"; gene_name "D430036J16Rik"; transcript_type "antisense"; transcript_status "KNOWN"; transcript_name "D430036J16Rik-204"; exon_number "2"; exon_id "ENSMUSE00001134297.1"; talon_gene "28436"; talon_transcript "74476"; talon_exon "382601"; exon_status "KNOWN"; level "2"; source "HAVANA"; tag "basic";
chr9	HAVANA	exon	81642547	81642702	.	+	.	gene_id "ENSMUSG00000097466.8"; transcript_id "ENSMUST00000183536.7"; gene_type "antisense"; gene_status "KNOWN"; gene_name "D430036J16Rik"; transcript_type "antisense"; transcript_status "KNOWN"; transcript_name "D430036J16Rik-204"; exon_number "3"; exon_id "ENSMUSE00001152309.1"; talon_gene "28436"; talon_transcript "74476"; talon_exon "382596"; exon_status "KNOWN"; level "2"; source "HAVANA"; tag "basic";
chr9	HAVANA	exon	81644057	81644195	.	+	.	gene_id "ENSMUSG00000097466.8"; transcript_id "ENSMUST00000183536.7"; gene_type "antisense"; gene_status "KNOWN"; gene_name "D430036J16Rik"; transcript_type "antisense"; transcript_status "KNOWN"; transcript_name "D430036J16Rik-204"; exon_number "4"; exon_id "ENSMUSE00001316288.1"; talon_gene "28436"; talon_transcript "74476"; talon_exon "382608"; exon_status "KNOWN"; level "2"; source "HAVANA";
chr9	HAVANA	gene	81863670	82026458	.	+	.	gene_id "ENSMUSG00000043289.12"; gene_name "Mei4"; gene_status "KNOWN"; gene_type "protein_coding"; talon_gene "28439"; havana_gene "OTTMUSG00000027459.4"; level "2"; tag "overlapping_locus";
chr9	HAVANA	transcript	81863670	82027026	.	+	.	gene_id "ENSMUSG00000043289.12"; transcript_id "ENSMUST00000057067.9"; gene_name "Mei4"; gene_status "KNOWN"; gene_type "protein_coding"; transcript_type "protein_coding"; transcript_status "KNOWN"; transcript_name "Mei4-201"; talon_gene "28439"; talon_transcript "74482"; ccdsid "CCDS23371.1"; havana_transcript "OTTMUST00000067951.3"; level "2"; protein_id "ENSMUSP00000061341.2"; source "HAVANA"; tag "CCDS"; transcript_support_level "1";
chr9	HAVANA	exon	81863670	81863917	.	+	.	gene_id "ENSMUSG00000043289.12"; transcript_id "ENSMUST00000057067.9"; gene_type "protein_coding"; gene_status "KNOWN"; gene_name "Mei4"; transcript_type "protein_coding"; transcript_status "KNOWN"; transcript_name "Mei4-201"; exon_number "1"; exon_id "ENSMUSE00000841480.3"; talon_gene "28439"; talon_transcript "74482"; talon_exon "382623"; ccdsid "CCDS23371.1"; exon_status "KNOWN"; level "2"; protein_id "ENSMUSP00000061341.2"; source "HAVANA"; tag "CCDS";
chr9	HAVANA	exon	81890122	81890367	.	+	.	gene_id "ENSMUSG00000043289.12"; transcript_id "ENSMUST00000057067.9"; gene_type "protein_coding"; gene_status "KNOWN"; gene_name "Mei4"; transcript_type "protein_coding"; transcript_status "KNOWN"; transcript_name "Mei4-201"; exon_number "2"; exon_id "ENSMUSE00000367733.2"; talon_gene "28439"; talon_transcript "74482"; talon_exon "382625"; ccdsid "CCDS23371.1"; exon_status "KNOWN"; level "2"; protein_id "ENSMUSP00000061341.2"; source "HAVANA"; tag "CCDS";
chr9	HAVANA	exon	81927098	81927633	.	+	.	gene_id "ENSMUSG00000043289.12"; transcript_id "ENSMUST00000057067.9"; gene_type "protein_coding"; gene_status "KNOWN"; gene_name "Mei4"; transcript_type "protein_coding"; transcript_status "KNOWN"; transcript_name "Mei4-201"; exon_number "3"; exon_id "ENSMUSE00001304389.1"; talon_gene "28439"; talon_transcript "74482"; talon_exon "382627"; ccdsid "CCDS23371.1"; exon_status "KNOWN"; level "2"; protein_id "ENSMUSP00000061341.2"; source "HAVANA"; tag "CCDS";
chr9	HAVANA	exon	81979126	81979257	.	+	.	gene_id "ENSMUSG00000043289.12"; transcript_id "ENSMUST00000057067.9"; gene_type "protein_coding"; gene_status "KNOWN"; gene_name "Mei4"; transcript_type "protein_coding"; transcript_status "KNOWN"; transcript_name "Mei4-201"; exon_number "4"; exon_id "ENSMUSE00000385030.1"; talon_gene "28439"; talon_transcript "74482"; talon_exon "382629"; ccdsid "CCDS23371.1"; exon_status "KNOWN"; level "2"; protein_id "ENSMUSP00000061341.2"; source "HAVANA"; tag "CCDS";
chr9	HAVANA	exon	82025519	82027026	.	+	.	gene_id "ENSMUSG00000043289.12"; transcript_id "ENSMUST00000057067.9"; gene_type "protein_coding"; gene_status "KNOWN"; gene_name "Mei4"; transcript_type "protein_coding"; transcript_status "KNOWN"; transcript_name "Mei4-201"; exon_number "5"; exon_id "ENSMUSE00000408691.3"; talon_gene "28439"; talon_transcript "74482"; talon_exon "382631"; ccdsid "CCDS23371.1"; exon_status "KNOWN"; level "2"; protein_id "ENSMUSP00000061341.2"; source "HAVANA"; tag "CCDS";
chr9	HAVANA	transcript	81863709	82026458	.	+	.	gene_id "ENSMUSG00000043289.12"; transcript_id "ENSMUST00000189391.1"; gene_name "Mei4"; gene_status "KNOWN"; gene_type "protein_coding"; transcript_type "protein_coding"; transcript_status "KNOWN"; transcript_name "Mei4-202"; talon_gene "28439"; talon_transcript "74484"; havana_transcript "OTTMUST00000067952.1"; level "2"; protein_id "ENSMUSP00000139589.1"; source "HAVANA"; tag "appris_alternative_2"; transcript_support_level "1";
chr9	HAVANA	exon	81863709	81863917	.	+	.	gene_id "ENSMUSG00000043289.12"; transcript_id "ENSMUST00000189391.1"; gene_type "protein_coding"; gene_status "KNOWN"; gene_name "Mei4"; transcript_type "protein_coding"; transcript_status "KNOWN"; transcript_name "Mei4-202"; exon_number "1"; exon_id "ENSMUSE00001330670.1"; talon_gene "28439"; talon_transcript "74484"; talon_exon "382635"; exon_status "KNOWN"; level "2"; protein_id "ENSMUSP00000139589.1"; source "HAVANA"; tag "appris_alternative_2";
chr9	HAVANA	exon	81927098	81927633	.	+	.	gene_id "ENSMUSG00000043289.12"; transcript_id "ENSMUST00000189391.1"; gene_type "protein_coding"; gene_status "KNOWN"; gene_name "Mei4"; transcript_type "protein_coding"; transcript_status "KNOWN"; transcript_name "Mei4-202"; exon_number "2"; exon_id "ENSMUSE00001304389.1"; talon_gene "28439"; talon_transcript "74484"; talon_exon "382627"; ccdsid "CCDS23371.1"; exon_status "KNOWN"; level "2"; protein_id "ENSMUSP00000061341.2"; source "HAVANA"; tag "CCDS";
chr9	HAVANA	exon	81979126	81979257	.	+	.	gene_id "ENSMUSG00000043289.12"; transcript_id "ENSMUST00000189391.1"; gene_type "protein_coding"; gene_status "KNOWN"; gene_name "Mei4"; transcript_type "protein_coding"; transcript_status "KNOWN"; transcript_name "Mei4-202"; exon_number "3"; exon_id "ENSMUSE00000385030.1"; talon_gene "28439"; talon_transcript "74484"; talon_exon "382629"; ccdsid "CCDS23371.1"; exon_status "KNOWN"; level "2"; protein_id "ENSMUSP00000061341.2"; source "HAVANA"; tag "CCDS";
chr9	HAVANA	exon	82025519	82026458	.	+	.	gene_id "ENSMUSG00000043289.12"; transcript_id "ENSMUST00000189391.1"; gene_type "protein_coding"; gene_status "KNOWN"; gene_name "Mei4"; transcript_type "protein_coding"; transcript_status "KNOWN"; transcript_name "Mei4-202"; exon_number "4"; exon_id "ENSMUSE00001334758.1"; talon_gene "28439"; talon_transcript "74484"; talon_exon "382637"; exon_status "KNOWN"; level "2"; protein_id "ENSMUSP00000139589.1"; source "HAVANA"; tag "appris_alternative_2";
chr9	HAVANA	gene	82829540	82847020	.	+	.	gene_id "ENSMUSG00000032251.12"; gene_name "Irak1bp1"; gene_status "KNOWN"; gene_type "protein_coding"; talon_gene "28449"; havana_gene "OTTMUSG00000044898.3"; level "2";
chr9	HAVANA	transcript	82829540	82847687	.	+	.	gene_id "ENSMUSG00000032251.12"; transcript_id "ENSMUST00000113245.8"; gene_name "Irak1bp1"; gene_status "KNOWN"; gene_type "protein_coding"; transcript_type "protein_coding"; transcript_status "KNOWN"; transcript_name "Irak1bp1-202"; talon_gene "28449"; talon_transcript "74494"; ccdsid "CCDS23372.1"; havana_transcript "OTTMUST00000118004.2"; level "2"; protein_id "ENSMUSP00000108871.2"; source "HAVANA"; tag "CCDS"; transcript_support_level "1";
chr9	HAVANA	exon	82829540	82830339	.	+	.	gene_id "ENSMUSG00000032251.12"; transcript_id "ENSMUST00000113245.8"; gene_type "protein_coding"; gene_status "KNOWN"; gene_name "Irak1bp1"; transcript_type "protein_coding"; transcript_status "KNOWN"; transcript_name "Irak1bp1-202"; exon_number "1"; exon_id "ENSMUSE00001319203.1"; talon_gene "28449"; talon_transcript "74494"; talon_exon "382655"; ccdsid "CCDS23372.1"; exon_status "KNOWN"; level "2"; protein_id "ENSMUSP00000108871.2"; source "HAVANA"; tag "CCDS";
chr9	HAVANA	exon	82837418	82837483	.	+	.	gene_id "ENSMUSG00000032251.12"; transcript_id "ENSMUST00000113245.8"; gene_type "protein_coding"; gene_status "KNOWN"; gene_name "Irak1bp1"; transcript_type "protein_coding"; transcript_status "KNOWN"; transcript_name "Irak1bp1-202"; exon_number "2"; exon_id "ENSMUSE00000218115.3"; talon_gene "28449"; talon_transcript "74494"; talon_exon "382657"; ccdsid "CCDS23372.1"; exon_status "KNOWN"; level "2"; protein_id "ENSMUSP00000108871.2"; source "HAVANA"; tag "CCDS";
chr9	HAVANA	exon	82846299	82846429	.	+	.	gene_id "ENSMUSG00000032251.12"; transcript_id "ENSMUST00000113245.8"; gene_type "protein_coding"; gene_status "KNOWN"; gene_name "Irak1bp1"; transcript_type "protein_coding"; transcript_status "KNOWN"; transcript_name "Irak1bp1-202"; exon_number "3"; exon_id "ENSMUSE00000218117.3"; talon_gene "28449"; talon_transcript "74494"; talon_exon "382659"; ccdsid "CCDS23372.1"; exon_status "KNOWN"; level "2"; protein_id "ENSMUSP00000108871.2"; source "HAVANA"; tag "CCDS";
chr9	HAVANA	exon	82846527	82847687	.	+	.	gene_id "ENSMUSG00000032251.12"; transcript_id "ENSMUST00000113245.8"; gene_type "protein_coding"; gene_status "KNOWN"; gene_name "Irak1bp1"; transcript_type "protein_coding"; transcript_status "KNOWN"; transcript_name "Irak1bp1-202"; exon_number "4"; exon_id "ENSMUSE00000349662.6"; talon_gene "28449"; talon_transcript "74494"; talon_exon "382661"; ccdsid "CCDS23372.1"; exon_status "KNOWN"; level "2"; protein_id "ENSMUSP00000108871.2"; source "HAVANA"; tag "CCDS";
chr9	HAVANA	transcript	82829806	82847020	.	+	.	gene_id "ENSMUSG00000032251.12"; transcript_id "ENSMUST00000034783.5"; gene_name "Irak1bp1"; gene_status "KNOWN"; gene_type "protein_coding"; transcript_type "protein_coding"; transcript_status "KNOWN"; transcript_name "Irak1bp1-201"; talon_gene "28449"; talon_transcript "74495"; ccdsid "CCDS52871.1"; havana_transcript "OTTMUST00000118005.2"; level "2"; protein_id "ENSMUSP00000034783.4"; source "HAVANA"; tag "CCDS"; transcript_support_level "1";
chr9	HAVANA	exon	82829806	82830339	.	+	.	gene_id "ENSMUSG00000032251.12"; transcript_id "ENSMUST00000034783.5"; gene_type "protein_coding"; gene_status "KNOWN"; gene_name "Irak1bp1"; transcript_type "protein_coding"; transcript_status "KNOWN"; transcript_name "Irak1bp1-201"; exon_number "1"; exon_id "ENSMUSE00000694880.2"; talon_gene "28449"; talon_transcript "74495"; talon_exon "382662"; ccdsid "CCDS52871.1"; exon_status "KNOWN"; level "2"; protein_id "ENSMUSP00000034783.4"; source "HAVANA"; tag "CCDS";
chr9	HAVANA	exon	82846299	82846429	.	+	.	gene_id "ENSMUSG00000032251.12"; transcript_id "ENSMUST00000034783.5"; gene_type "protein_coding"; gene_status "KNOWN"; gene_name "Irak1bp1"; transcript_type "protein_coding"; transcript_status "KNOWN"; transcript_name "Irak1bp1-201"; exon_number "2"; exon_id "ENSMUSE00000218117.3"; talon_gene "28449"; talon_transcript "74495"; talon_exon "382659"; ccdsid "CCDS23372.1"; exon_status "KNOWN"; level "2"; protein_id "ENSMUSP00000108871.2"; source "HAVANA"; tag "CCDS";
chr9	HAVANA	exon	82846527	82847020	.	+	.	gene_id "ENSMUSG00000032251.12"; transcript_id "ENSMUST00000034783.5"; gene_type "protein_coding"; gene_status "KNOWN"; gene_name "Irak1bp1"; transcript_type "protein_coding"; transcript_status "KNOWN"; transcript_name "Irak1bp1-201"; exon_number "3"; exon_id "ENSMUSE00001332678.1"; talon_gene "28449"; talon_transcript "74495"; talon_exon "382664"; ccdsid "CCDS52871.1"; exon_status "KNOWN"; level "2"; protein_id "ENSMUSP00000034783.4"; source "HAVANA"; tag "CCDS";
chr9	HAVANA	gene	82888903	82975416	.	-	.	gene_id "ENSMUSG00000032253.13"; gene_name "Phip"; gene_status "KNOWN"; gene_type "protein_coding"; talon_gene "28450"; havana_gene "OTTMUSG00000044899.8"; level "1";
chr9	HAVANA	transcript	82888903	82892188	.	-	.	gene_id "ENSMUSG00000032253.13"; transcript_id "ENSMUST00000189209.1"; gene_name "Phip"; gene_status "KNOWN"; gene_type "protein_coding"; transcript_type "retained_intron"; transcript_status "KNOWN"; transcript_name "Phip-208"; talon_gene "28450"; talon_transcript "74498"; havana_transcript "OTTMUST00000118008.1"; level "2"; source "HAVANA"; transcript_support_level "NA";
chr9	HAVANA	exon	82888903	82892188	.	-	.	gene_id "ENSMUSG00000032253.13"; transcript_id "ENSMUST00000189209.1"; gene_type "protein_coding"; gene_status "KNOWN"; gene_name "Phip"; transcript_type "retained_intron"; transcript_status "KNOWN"; transcript_name "Phip-208"; exon_number "1"; exon_id "ENSMUSE00001333153.1"; talon_gene "28450"; talon_transcript "74498"; talon_exon "382746"; exon_status "KNOWN"; level "2"; source "HAVANA";
chr9	HAVANA	transcript	82894031	82975408	.	-	.	gene_id "ENSMUSG00000032253.13"; transcript_id "ENSMUST00000188868.6"; gene_name "Phip"; gene_status "KNOWN"; gene_type "protein_coding"; transcript_type "retained_intron"; transcript_status "KNOWN"; transcript_name "Phip-207"; talon_gene "28450"; talon_transcript "74499"; havana_transcript "OTTMUST00000118009.3"; level "2"; source "HAVANA"; tag "NAGNAG_splice_site"; transcript_support_level "1";
chr9	HAVANA	exon	82975252	82975408	.	-	.	gene_id "ENSMUSG00000032253.13"; transcript_id "ENSMUST00000188868.6"; gene_type "protein_coding"; gene_status "KNOWN"; gene_name "Phip"; transcript_type "retained_intron"; transcript_status "KNOWN"; transcript_name "Phip-207"; exon_number "1"; exon_id "ENSMUSE00001318572.1"; talon_gene "28450"; talon_transcript "74499"; talon_exon "382747"; exon_status "KNOWN"; level "2"; source "HAVANA"; tag "NAGNAG_splice_site";
chr9	HAVANA	exon	82975088	82975146	.	-	.	gene_id "ENSMUSG00000032253.13"; transcript_id "ENSMUST00000188868.6"; gene_type "protein_coding"; gene_status "KNOWN"; gene_name "Phip"; transcript_type "retained_intron"; transcript_status "KNOWN"; transcript_name "Phip-207"; exon_number "2"; exon_id "ENSMUSE00000983095.1"; talon_gene "28450"; talon_transcript "74499"; talon_exon "382667"; ccdsid "CCDS40706.1"; exon_status "KNOWN"; level "2"; protein_id "ENSMUSP00000034787.5"; source "HAVANA"; tag "CCDS";
chr9	HAVANA	exon	82974927	82974956	.	-	.	gene_id "ENSMUSG00000032253.13"; transcript_id "ENSMUST00000188868.6"; gene_type "protein_coding"; gene_status "KNOWN"; gene_name "Phip"; transcript_type "retained_intron"; transcript_status "KNOWN"; transcript_name "Phip-207"; exon_number "3"; exon_id "ENSMUSE00001076255.1"; talon_gene "28450"; talon_transcript "74499"; talon_exon "382669"; ccdsid "CCDS40706.1"; exon_status "KNOWN"; level "2"; protein_id "ENSMUSP00000034787.5"; source "HAVANA"; tag "CCDS";
chr9	HAVANA	exon	82974674	82974733	.	-	.	gene_id "ENSMUSG00000032253.13"; transcript_id "ENSMUST00000188868.6"; gene_type "protein_coding"; gene_status "KNOWN"; gene_name "Phip"; transcript_type "retained_intron"; transcript_status "KNOWN"; transcript_name "Phip-207"; exon_number "4"; exon_id "ENSMUSE00001029587.1"; talon_gene "28450"; talon_transcript "74499"; talon_exon "382671"; ccdsid "CCDS40706.1"; exon_status "KNOWN"; level "2"; protein_id "ENSMUSP00000034787.5"; source "HAVANA"; tag "CCDS";
chr9	HAVANA	exon	82959701	82959851	.	-	.	gene_id "ENSMUSG00000032253.13"; transcript_id "ENSMUST00000188868.6"; gene_type "protein_coding"; gene_status "KNOWN"; gene_name "Phip"; transcript_type "retained_intron"; transcript_status "KNOWN"; transcript_name "Phip-207"; exon_number "5"; exon_id "ENSMUSE00001010224.1"; talon_gene "28450"; talon_transcript "74499"; talon_exon "382673"; ccdsid "CCDS40706.1"; exon_status "KNOWN"; level "2"; protein_id "ENSMUSP00000034787.5"; source "HAVANA"; tag "CCDS";
chr9	HAVANA	exon	82959512	82959610	.	-	.	gene_id "ENSMUSG00000032253.13"; transcript_id "ENSMUST00000188868.6"; gene_type "protein_coding"; gene_status "KNOWN"; gene_name "Phip"; transcript_type "retained_intron"; transcript_status "KNOWN"; transcript_name "Phip-207"; exon_number "6"; exon_id "ENSMUSE00001002930.1"; talon_gene "28450"; talon_transcript "74499"; talon_exon "382675"; ccdsid "CCDS40706.1"; exon_status "KNOWN"; level "2"; protein_id "ENSMUSP00000034787.5"; source "HAVANA"; tag "CCDS";
chr9	HAVANA	exon	82945758	82945918	.	-	.	gene_id "ENSMUSG00000032253.13"; transcript_id "ENSMUST00000188868.6"; gene_type "protein_coding"; gene_status "KNOWN"; gene_name "Phip"; transcript_type "retained_intron"; transcript_status "KNOWN"; transcript_name "Phip-207"; exon_number "7"; exon_id "ENSMUSE00001009431.1"; talon_gene "28450"; talon_transcript "74499"; talon_exon "382677"; ccdsid "CCDS40706.1"; exon_status "KNOWN"; level "2"; protein_id "ENSMUSP00000034787.5"; source "HAVANA"; tag "CCDS";
chr9	HAVANA	exon	82932846	82933067	.	-	.	gene_id "ENSMUSG00000032253.13"; transcript_id "ENSMUST00000188868.6"; gene_type "protein_coding"; gene_status "KNOWN"; gene_name "Phip"; transcript_type "retained_intron"; transcript_status "KNOWN"; transcript_name "Phip-207"; exon_number "8"; exon_id "ENSMUSE00001087746.1"; talon_gene "28450"; talon_transcript "74499"; talon_exon "382679"; ccdsid "CCDS40706.1"; exon_status "KNOWN"; level "2"; protein_id "ENSMUSP00000034787.5"; source "HAVANA"; tag "CCDS";
chr9	HAVANA	exon	82932486	82932586	.	-	.	gene_id "ENSMUSG00000032253.13"; transcript_id "ENSMUST00000188868.6"; gene_type "protein_coding"; gene_status "KNOWN"; gene_name "Phip"; transcript_type "retained_intron"; transcript_status "KNOWN"; transcript_name "Phip-207"; exon_number "9"; exon_id "ENSMUSE00001091319.1"; talon_gene "28450"; talon_transcript "74499"; talon_exon "382681"; ccdsid "CCDS40706.1"; exon_status "KNOWN"; level "2"; protein_id "ENSMUSP00000034787.5"; source "HAVANA"; tag "CCDS";
chr9	HAVANA	exon	82930304	82930374	.	-	.	gene_id "ENSMUSG00000032253.13"; transcript_id "ENSMUST00000188868.6"; gene_type "protein_coding"; gene_status "KNOWN"; gene_name "Phip"; transcript_type "retained_intron"; transcript_status "KNOWN"; transcript_name "Phip-207"; exon_number "10"; exon_id "ENSMUSE00000963371.1"; talon_gene "28450"; talon_transcript "74499"; talon_exon "382683"; ccdsid "CCDS40706.1"; exon_status "KNOWN"; level "2"; protein_id "ENSMUSP00000034787.5"; source "HAVANA"; tag "CCDS";
chr9	HAVANA	exon	82928975	82929075	.	-	.	gene_id "ENSMUSG00000032253.13"; transcript_id "ENSMUST00000188868.6"; gene_type "protein_coding"; gene_status "KNOWN"; gene_name "Phip"; transcript_type "retained_intron"; transcript_status "KNOWN"; transcript_name "Phip-207"; exon_number "11"; exon_id "ENSMUSE00000969711.1"; talon_gene "28450"; talon_transcript "74499"; talon_exon "382685"; ccdsid "CCDS40706.1"; exon_status "KNOWN"; level "2"; protein_id "ENSMUSP00000034787.5"; source "HAVANA"; tag "CCDS";
chr9	HAVANA	exon	82928829	82928869	.	-	.	gene_id "ENSMUSG00000032253.13"; transcript_id "ENSMUST00000188868.6"; gene_type "protein_coding"; gene_status "KNOWN"; gene_name "Phip"; transcript_type "retained_intron"; transcript_status "KNOWN"; transcript_name "Phip-207"; exon_number "12"; exon_id "ENSMUSE00000978023.1"; talon_gene "28450"; talon_transcript "74499"; talon_exon "382687"; ccdsid "CCDS40706.1"; exon_status "KNOWN"; level "2"; protein_id "ENSMUSP00000034787.5"; source "HAVANA"; tag "CCDS";
chr9	HAVANA	exon	82928100	82928198	.	-	.	gene_id "ENSMUSG00000032253.13"; transcript_id "ENSMUST00000188868.6"; gene_type "protein_coding"; gene_status "KNOWN"; gene_name "Phip"; transcript_type "retained_intron"; transcript_status "KNOWN"; transcript_name "Phip-207"; exon_number "13"; exon_id "ENSMUSE00001082037.1"; talon_gene "28450"; talon_transcript "74499"; talon_exon "382689"; ccdsid "CCDS40706.1"; exon_status "KNOWN"; level "2"; protein_id "ENSMUSP00000034787.5"; source "HAVANA"; tag "CCDS";
chr9	HAVANA	exon	82927035	82927188	.	-	.	gene_id "ENSMUSG00000032253.13"; transcript_id "ENSMUST00000188868.6"; gene_type "protein_coding"; gene_status "KNOWN"; gene_name "Phip"; transcript_type "retained_intron"; transcript_status "KNOWN"; transcript_name "Phip-207"; exon_number "14"; exon_id "ENSMUSE00001061622.1"; talon_gene "28450"; talon_transcript "74499"; talon_exon "382691"; ccdsid "CCDS40706.1"; exon_status "KNOWN"; level "2"; protein_id "ENSMUSP00000034787.5"; source "HAVANA"; tag "CCDS";
chr9	HAVANA	exon	82926397	82926531	.	-	.	gene_id "ENSMUSG00000032253.13"; transcript_id "ENSMUST00000188868.6"; gene_type "protein_coding"; gene_status "KNOWN"; gene_name "Phip"; transcript_type "retained_intron"; transcript_status "KNOWN"; transcript_name "Phip-207"; exon_number "15"; exon_id "ENSMUSE00001003553.1"; talon_gene "28450"; talon_transcript "74499"; talon_exon "382693"; ccdsid "CCDS40706.1"; exon_status "KNOWN"; level "2"; protein_id "ENSMUSP00000034787.5"; source "HAVANA"; tag "CCDS";
chr9	HAVANA	exon	82915296	82915424	.	-	.	gene_id "ENSMUSG00000032253.13"; transcript_id "ENSMUST00000188868.6"; gene_type "protein_coding"; gene_status "KNOWN"; gene_name "Phip"; transcript_type "retained_intron"; transcript_status "KNOWN"; transcript_name "Phip-207"; exon_number "16"; exon_id "ENSMUSE00001013372.1"; talon_gene "28450"; talon_transcript "74499"; talon_exon "382695"; ccdsid "CCDS40706.1"; exon_status "KNOWN"; level "2"; protein_id "ENSMUSP00000034787.5"; source "HAVANA"; tag "CCDS";
chr9	HAVANA	exon	82913688	82913913	.	-	.	gene_id "ENSMUSG00000032253.13"; transcript_id "ENSMUST00000188868.6"; gene_type "protein_coding"; gene_status "KNOWN"; gene_name "Phip"; transcript_type "retained_intron"; transcript_status "KNOWN"; transcript_name "Phip-207"; exon_number "17"; exon_id "ENSMUSE00000969281.1"; talon_gene "28450"; talon_transcript "74499"; talon_exon "382697"; ccdsid "CCDS40706.1"; exon_status "KNOWN"; level "2"; protein_id "ENSMUSP00000034787.5"; source "HAVANA"; tag "CCDS";
chr9	HAVANA	exon	82909787	82909924	.	-	.	gene_id "ENSMUSG00000032253.13"; transcript_id "ENSMUST00000188868.6"; gene_type "protein_coding"; gene_status "KNOWN"; gene_name "Phip"; transcript_type "retained_intron"; transcript_status "KNOWN"; transcript_name "Phip-207"; exon_number "18"; exon_id "ENSMUSE00001018100.1"; talon_gene "28450"; talon_transcript "74499"; talon_exon "382699"; ccdsid "CCDS40706.1"; exon_status "KNOWN"; level "2"; protein_id "ENSMUSP00000034787.5"; source "HAVANA"; tag "CCDS";
chr9	HAVANA	exon	82908691	82908874	.	-	.	gene_id "ENSMUSG00000032253.13"; transcript_id "ENSMUST00000188868.6"; gene_type "protein_coding"; gene_status "KNOWN"; gene_name "Phip"; transcript_type "retained_intron"; transcript_status "KNOWN"; transcript_name "Phip-207"; exon_number "19"; exon_id "ENSMUSE00000980044.1"; talon_gene "28450"; talon_transcript "74499"; talon_exon "382701"; ccdsid "CCDS40706.1"; exon_status "KNOWN"; level "2"; protein_id "ENSMUSP00000034787.5"; source "HAVANA"; tag "CCDS";
chr9	HAVANA	exon	82906941	82907058	.	-	.	gene_id "ENSMUSG00000032253.13"; transcript_id "ENSMUST00000188868.6"; gene_type "protein_coding"; gene_status "KNOWN"; gene_name "Phip"; transcript_type "retained_intron"; transcript_status "KNOWN"; transcript_name "Phip-207"; exon_number "20"; exon_id "ENSMUSE00000218155.1"; talon_gene "28450"; talon_transcript "74499"; talon_exon "382703"; ccdsid "CCDS40706.1"; exon_status "KNOWN"; level "2"; protein_id "ENSMUSP00000034787.5"; source "HAVANA"; tag "CCDS";
chr9	HAVANA	exon	82905649	82905789	.	-	.	gene_id "ENSMUSG00000032253.13"; transcript_id "ENSMUST00000188868.6"; gene_type "protein_coding"; gene_status "KNOWN"; gene_name "Phip"; transcript_type "retained_intron"; transcript_status "KNOWN"; transcript_name "Phip-207"; exon_number "21"; exon_id "ENSMUSE00000218162.1"; talon_gene "28450"; talon_transcript "74499"; talon_exon "382705"; ccdsid "CCDS40706.1"; exon_status "KNOWN"; level "2"; protein_id "ENSMUSP00000034787.5"; source "HAVANA"; tag "CCDS";
chr9	HAVANA	exon	82903124	82903200	.	-	.	gene_id "ENSMUSG00000032253.13"; transcript_id "ENSMUST00000188868.6"; gene_type "protein_coding"; gene_status "KNOWN"; gene_name "Phip"; transcript_type "retained_intron"; transcript_status "KNOWN"; transcript_name "Phip-207"; exon_number "22"; exon_id "ENSMUSE00001065935.1"; talon_gene "28450"; talon_transcript "74499"; talon_exon "382707"; ccdsid "CCDS40706.1"; exon_status "KNOWN"; level "2"; protein_id "ENSMUSP00000034787.5"; source "HAVANA"; tag "CCDS";
chr9	HAVANA	exon	82900622	82900853	.	-	.	gene_id "ENSMUSG00000032253.13"; transcript_id "ENSMUST00000188868.6"; gene_type "protein_coding"; gene_status "KNOWN"; gene_name "Phip"; transcript_type "retained_intron"; transcript_status "KNOWN"; transcript_name "Phip-207"; exon_number "23"; exon_id "ENSMUSE00001013170.1"; talon_gene "28450"; talon_transcript "74499"; talon_exon "382709"; ccdsid "CCDS40706.1"; exon_status "KNOWN"; level "2"; protein_id "ENSMUSP00000034787.5"; source "HAVANA"; tag "CCDS";
chr9	HAVANA	exon	82896022	82896141	.	-	.	gene_id "ENSMUSG00000032253.13"; transcript_id "ENSMUST00000188868.6"; gene_type "protein_coding"; gene_status "KNOWN"; gene_name "Phip"; transcript_type "retained_intron"; transcript_status "KNOWN"; transcript_name "Phip-207"; exon_number "24"; exon_id "ENSMUSE00001080579.1"; talon_gene "28450"; talon_transcript "74499"; talon_exon "382711"; ccdsid "CCDS40706.1"; exon_status "KNOWN"; level "2"; protein_id "ENSMUSP00000034787.5"; source "HAVANA"; tag "CCDS";
chr9	HAVANA	exon	82894031	82894341	.	-	.	gene_id "ENSMUSG00000032253.13"; transcript_id "ENSMUST00000188868.6"; gene_type "protein_coding"; gene_status "KNOWN"; gene_name "Phip"; transcript_type "retained_intron"; transcript_status "KNOWN"; transcript_name "Phip-207"; exon_number "25"; exon_id "ENSMUSE00001331288.1"; talon_gene "28450"; talon_transcript "74499"; talon_exon "382748"; exon_status "KNOWN"; level "2"; source "HAVANA"; tag "NAGNAG_splice_site";
chr9	HAVANA	transcript	82894612	82896092	.	-	.	gene_id "ENSMUSG00000032253.13"; transcript_id "ENSMUST00000190101.1"; gene_name "Phip"; gene_status "KNOWN"; gene_type "protein_coding"; transcript_type "retained_intron"; transcript_status "KNOWN"; transcript_name "Phip-211"; talon_gene "28450"; talon_transcript "74500"; havana_transcript "OTTMUST00000118010.1"; level "2"; source "HAVANA"; transcript_support_level "NA";
chr9	HAVANA	exon	82894612	82896092	.	-	.	gene_id "ENSMUSG00000032253.13"; transcript_id "ENSMUST00000190101.1"; gene_type "protein_coding"; gene_status "KNOWN"; gene_name "Phip"; transcript_type "retained_intron"; transcript_status "KNOWN"; transcript_name "Phip-211"; exon_number "1"; exon_id "ENSMUSE00001328106.1"; talon_gene "28450"; talon_transcript "74500"; talon_exon "382749"; exon_status "KNOWN"; level "2"; source "HAVANA";
chr9	HAVANA	transcript	82915816	82917609	.	-	.	gene_id "ENSMUSG00000032253.13"; transcript_id "ENSMUST00000186099.1"; gene_name "Phip"; gene_status "KNOWN"; gene_type "protein_coding"; transcript_type "retained_intron"; transcript_status "KNOWN"; transcript_name "Phip-203"; talon_gene "28450"; talon_transcript "74506"; havana_transcript "OTTMUST00000118289.1"; level "2"; source "HAVANA"; transcript_support_level "NA";
chr9	HAVANA	exon	82915816	82917609	.	-	.	gene_id "ENSMUSG00000032253.13"; transcript_id "ENSMUST00000186099.1"; gene_type "protein_coding"; gene_status "KNOWN"; gene_name "Phip"; transcript_type "retained_intron"; transcript_status "KNOWN"; transcript_name "Phip-203"; exon_number "1"; exon_id "ENSMUSE00001320749.1"; talon_gene "28450"; talon_transcript "74506"; talon_exon "382763"; exon_status "KNOWN"; level "2"; source "HAVANA";
chr9	HAVANA	transcript	82944504	82975416	.	-	.	gene_id "ENSMUSG00000032253.13"; transcript_id "ENSMUST00000188828.6"; gene_name "Phip"; gene_status "KNOWN"; gene_type "protein_coding"; transcript_type "retained_intron"; transcript_status "KNOWN"; transcript_name "Phip-205"; talon_gene "28450"; talon_transcript "74510"; havana_transcript "OTTMUST00000118019.1"; level "2"; source "HAVANA"; transcript_support_level "1";
chr9	HAVANA	exon	82975252	82975416	.	-	.	gene_id "ENSMUSG00000032253.13"; transcript_id "ENSMUST00000188828.6"; gene_type "protein_coding"; gene_status "KNOWN"; gene_name "Phip"; transcript_type "retained_intron"; transcript_status "KNOWN"; transcript_name "Phip-205"; exon_number "1"; exon_id "ENSMUSE00001324714.1"; talon_gene "28450"; talon_transcript "74510"; talon_exon "382772"; exon_status "KNOWN"; level "2"; source "HAVANA";
chr9	HAVANA	exon	82975088	82975146	.	-	.	gene_id "ENSMUSG00000032253.13"; transcript_id "ENSMUST00000188828.6"; gene_type "protein_coding"; gene_status "KNOWN"; gene_name "Phip"; transcript_type "retained_intron"; transcript_status "KNOWN"; transcript_name "Phip-205"; exon_number "2"; exon_id "ENSMUSE00000983095.1"; talon_gene "28450"; talon_transcript "74510"; talon_exon "382667"; ccdsid "CCDS40706.1"; exon_status "KNOWN"; level "2"; protein_id "ENSMUSP00000034787.5"; source "HAVANA"; tag "CCDS";
chr9	HAVANA	exon	82974927	82974956	.	-	.	gene_id "ENSMUSG00000032253.13"; transcript_id "ENSMUST00000188828.6"; gene_type "protein_coding"; gene_status "KNOWN"; gene_name "Phip"; transcript_type "retained_intron"; transcript_status "KNOWN"; transcript_name "Phip-205"; exon_number "3"; exon_id "ENSMUSE00001076255.1"; talon_gene "28450"; talon_transcript "74510"; talon_exon "382669"; ccdsid "CCDS40706.1"; exon_status "KNOWN"; level "2"; protein_id "ENSMUSP00000034787.5"; source "HAVANA"; tag "CCDS";
chr9	HAVANA	exon	82974674	82974733	.	-	.	gene_id "ENSMUSG00000032253.13"; transcript_id "ENSMUST00000188828.6"; gene_type "protein_coding"; gene_status "KNOWN"; gene_name "Phip"; transcript_type "retained_intron"; transcript_status "KNOWN"; transcript_name "Phip-205"; exon_number "4"; exon_id "ENSMUSE00001029587.1"; talon_gene "28450"; talon_transcript "74510"; talon_exon "382671"; ccdsid "CCDS40706.1"; exon_status "KNOWN"; level "2"; protein_id "ENSMUSP00000034787.5"; source "HAVANA"; tag "CCDS";
chr9	HAVANA	exon	82959701	82959851	.	-	.	gene_id "ENSMUSG00000032253.13"; transcript_id "ENSMUST00000188828.6"; gene_type "protein_coding"; gene_status "KNOWN"; gene_name "Phip"; transcript_type "retained_intron"; transcript_status "KNOWN"; transcript_name "Phip-205"; exon_number "5"; exon_id "ENSMUSE00001010224.1"; talon_gene "28450"; talon_transcript "74510"; talon_exon "382673"; ccdsid "CCDS40706.1"; exon_status "KNOWN"; level "2"; protein_id "ENSMUSP00000034787.5"; source "HAVANA"; tag "CCDS";
chr9	HAVANA	exon	82959512	82959610	.	-	.	gene_id "ENSMUSG00000032253.13"; transcript_id "ENSMUST00000188828.6"; gene_type "protein_coding"; gene_status "KNOWN"; gene_name "Phip"; transcript_type "retained_intron"; transcript_status "KNOWN"; transcript_name "Phip-205"; exon_number "6"; exon_id "ENSMUSE00001002930.1"; talon_gene "28450"; talon_transcript "74510"; talon_exon "382675"; ccdsid "CCDS40706.1"; exon_status "KNOWN"; level "2"; protein_id "ENSMUSP00000034787.5"; source "HAVANA"; tag "CCDS";
chr9	HAVANA	exon	82944504	82945918	.	-	.	gene_id "ENSMUSG00000032253.13"; transcript_id "ENSMUST00000188828.6"; gene_type "protein_coding"; gene_status "KNOWN"; gene_name "Phip"; transcript_type "retained_intron"; transcript_status "KNOWN"; transcript_name "Phip-205"; exon_number "7"; exon_id "ENSMUSE00001333568.1"; talon_gene "28450"; talon_transcript "74510"; talon_exon "382773"; exon_status "KNOWN"; level "2"; source "HAVANA";
chr9	HAVANA	gene	83109948	83146685	.	-	.	gene_id "ENSMUSG00000066456.14"; gene_name "Hmgn3"; gene_status "KNOWN"; gene_type "protein_coding"; talon_gene "28454"; havana_gene "OTTMUSG00000034786.4"; level "1";
chr9	HAVANA	transcript	83109948	83146470	.	-	.	gene_id "ENSMUSG00000066456.14"; transcript_id "ENSMUST00000187193.6"; gene_name "Hmgn3"; gene_status "KNOWN"; gene_type "protein_coding"; transcript_type "protein_coding"; transcript_status "KNOWN"; transcript_name "Hmgn3-205"; talon_gene "28454"; talon_transcript "74516"; havana_transcript "OTTMUST00000088419.3"; level "1"; protein_id "ENSMUSP00000140980.1"; source "HAVANA"; tag "exp_conf"; transcript_support_level "5";
chr9	HAVANA	exon	83146431	83146470	.	-	.	gene_id "ENSMUSG00000066456.14"; transcript_id "ENSMUST00000187193.6"; gene_type "protein_coding"; gene_status "KNOWN"; gene_name "Hmgn3"; transcript_type "protein_coding"; transcript_status "KNOWN"; transcript_name "Hmgn3-205"; exon_number "1"; exon_id "ENSMUSE00001318900.1"; talon_gene "28454"; talon_transcript "74516"; talon_exon "382792"; exon_status "KNOWN"; level "1"; protein_id "ENSMUSP00000140980.1"; source "HAVANA"; tag "exp_conf";
chr9	HAVANA	exon	83120373	83120423	.	-	.	gene_id "ENSMUSG00000066456.14"; transcript_id "ENSMUST00000187193.6"; gene_type "protein_coding"; gene_status "KNOWN"; gene_name "Hmgn3"; transcript_type "protein_coding"; transcript_status "KNOWN"; transcript_name "Hmgn3-205"; exon_number "2"; exon_id "ENSMUSE00001311026.1"; talon_gene "28454"; talon_transcript "74516"; talon_exon "382794"; ccdsid "CCDS52873.1"; exon_status "KNOWN"; level "1"; protein_id "ENSMUSP00000140980.1"; source "HAVANA"; tag "exp_conf";
chr9	HAVANA	exon	83114773	83114802	.	-	.	gene_id "ENSMUSG00000066456.14"; transcript_id "ENSMUST00000187193.6"; gene_type "protein_coding"; gene_status "KNOWN"; gene_name "Hmgn3"; transcript_type "protein_coding"; transcript_status "KNOWN"; transcript_name "Hmgn3-205"; exon_number "3"; exon_id "ENSMUSE00001234915.1"; talon_gene "28454"; talon_transcript "74516"; talon_exon "382796"; ccdsid "CCDS52873.1"; exon_status "KNOWN"; level "1"; protein_id "ENSMUSP00000140980.1"; source "HAVANA"; tag "exp_conf";
chr9	HAVANA	exon	83112220	83112270	.	-	.	gene_id "ENSMUSG00000066456.14"; transcript_id "ENSMUST00000187193.6"; gene_type "protein_coding"; gene_status "KNOWN"; gene_name "Hmgn3"; transcript_type "protein_coding"; transcript_status "KNOWN"; transcript_name "Hmgn3-205"; exon_number "4"; exon_id "ENSMUSE00001256134.1"; talon_gene "28454"; talon_transcript "74516"; talon_exon "382798"; ccdsid "CCDS52873.1"; exon_status "KNOWN"; level "1"; protein_id "ENSMUSP00000140980.1"; source "HAVANA"; tag "exp_conf";
chr9	HAVANA	exon	83110993	83111106	.	-	.	gene_id "ENSMUSG00000066456.14"; transcript_id "ENSMUST00000187193.6"; gene_type "protein_coding"; gene_status "KNOWN"; gene_name "Hmgn3"; transcript_type "protein_coding"; transcript_status "KNOWN"; transcript_name "Hmgn3-205"; exon_number "5"; exon_id "ENSMUSE00001241361.1"; talon_gene "28454"; talon_transcript "74516"; talon_exon "382800"; ccdsid "CCDS52872.1"; exon_status "KNOWN"; level "1"; protein_id "ENSMUSP00000140980.1"; source "HAVANA"; tag "exp_conf";
chr9	HAVANA	exon	83110788	83110874	.	-	.	gene_id "ENSMUSG00000066456.14"; transcript_id "ENSMUST00000187193.6"; gene_type "protein_coding"; gene_status "KNOWN"; gene_name "Hmgn3"; transcript_type "protein_coding"; transcript_status "KNOWN"; transcript_name "Hmgn3-205"; exon_number "6"; exon_id "ENSMUSE00001327576.1"; talon_gene "28454"; talon_transcript "74516"; talon_exon "382802"; exon_status "KNOWN"; level "1"; protein_id "ENSMUSP00000140980.1"; source "HAVANA"; tag "exp_conf";
chr9	HAVANA	exon	83109948	83110429	.	-	.	gene_id "ENSMUSG00000066456.14"; transcript_id "ENSMUST00000187193.6"; gene_type "protein_coding"; gene_status "KNOWN"; gene_name "Hmgn3"; transcript_type "protein_coding"; transcript_status "KNOWN"; transcript_name "Hmgn3-205"; exon_number "7"; exon_id "ENSMUSE00001325994.1"; talon_gene "28454"; talon_transcript "74516"; talon_exon "382791"; ccdsid "CCDS52873.1"; exon_status "KNOWN"; level "2"; protein_id "ENSMUSP00000140980.1"; source "HAVANA"; tag "exp_conf";
chr9	HAVANA	transcript	83109948	83146530	.	-	.	gene_id "ENSMUSG00000066456.14"; transcript_id "ENSMUST00000185315.6"; gene_name "Hmgn3"; gene_status "KNOWN"; gene_type "protein_coding"; transcript_type "protein_coding"; transcript_status "KNOWN"; transcript_name "Hmgn3-203"; talon_gene "28454"; talon_transcript "74517"; havana_transcript "OTTMUST00000088416.1"; level "2"; protein_id "ENSMUSP00000140356.1"; source "HAVANA"; tag "basic"; transcript_support_level "2";
chr9	HAVANA	exon	83146431	83146530	.	-	.	gene_id "ENSMUSG00000066456.14"; transcript_id "ENSMUST00000185315.6"; gene_type "protein_coding"; gene_status "KNOWN"; gene_name "Hmgn3"; transcript_type "protein_coding"; transcript_status "KNOWN"; transcript_name "Hmgn3-203"; exon_number "1"; exon_id "ENSMUSE00001335843.1"; talon_gene "28454"; talon_transcript "74517"; talon_exon "382804"; exon_status "KNOWN"; level "2"; protein_id "ENSMUSP00000140356.1"; source "HAVANA"; tag "basic";
chr9	HAVANA	exon	83120373	83120423	.	-	.	gene_id "ENSMUSG00000066456.14"; transcript_id "ENSMUST00000185315.6"; gene_type "protein_coding"; gene_status "KNOWN"; gene_name "Hmgn3"; transcript_type "protein_coding"; transcript_status "KNOWN"; transcript_name "Hmgn3-203"; exon_number "2"; exon_id "ENSMUSE00001311026.1"; talon_gene "28454"; talon_transcript "74517"; talon_exon "382794"; ccdsid "CCDS52873.1"; exon_status "KNOWN"; level "1"; protein_id "ENSMUSP00000140980.1"; source "HAVANA"; tag "exp_conf";
chr9	HAVANA	exon	83114773	83114802	.	-	.	gene_id "ENSMUSG00000066456.14"; transcript_id "ENSMUST00000185315.6"; gene_type "protein_coding"; gene_status "KNOWN"; gene_name "Hmgn3"; transcript_type "protein_coding"; transcript_status "KNOWN"; transcript_name "Hmgn3-203"; exon_number "3"; exon_id "ENSMUSE00001234915.1"; talon_gene "28454"; talon_transcript "74517"; talon_exon "382796"; ccdsid "CCDS52873.1"; exon_status "KNOWN"; level "1"; protein_id "ENSMUSP00000140980.1"; source "HAVANA"; tag "exp_conf";
chr9	HAVANA	exon	83112220	83112270	.	-	.	gene_id "ENSMUSG00000066456.14"; transcript_id "ENSMUST00000185315.6"; gene_type "protein_coding"; gene_status "KNOWN"; gene_name "Hmgn3"; transcript_type "protein_coding"; transcript_status "KNOWN"; transcript_name "Hmgn3-203"; exon_number "4"; exon_id "ENSMUSE00001256134.1"; talon_gene "28454"; talon_transcript "74517"; talon_exon "382798"; ccdsid "CCDS52873.1"; exon_status "KNOWN"; level "1"; protein_id "ENSMUSP00000140980.1"; source "HAVANA"; tag "exp_conf";
chr9	HAVANA	exon	83109948	83111106	.	-	.	gene_id "ENSMUSG00000066456.14"; transcript_id "ENSMUST00000185315.6"; gene_type "protein_coding"; gene_status "KNOWN"; gene_name "Hmgn3"; transcript_type "protein_coding"; transcript_status "KNOWN"; transcript_name "Hmgn3-203"; exon_number "5"; exon_id "ENSMUSE00001333465.1"; talon_gene "28454"; talon_transcript "74517"; talon_exon "382805"; exon_status "KNOWN"; level "2"; protein_id "ENSMUSP00000140356.1"; source "HAVANA"; tag "basic";
chr9	HAVANA	transcript	83109948	83146605	.	-	.	gene_id "ENSMUSG00000066456.14"; transcript_id "ENSMUST00000161796.8"; gene_name "Hmgn3"; gene_status "KNOWN"; gene_type "protein_coding"; transcript_type "protein_coding"; transcript_status "KNOWN"; transcript_name "Hmgn3-201"; talon_gene "28454"; talon_transcript "74518"; ccdsid "CCDS52873.1"; havana_transcript "OTTMUST00000088415.2"; level "2"; protein_id "ENSMUSP00000125616.1"; source "HAVANA"; tag "CCDS"; transcript_support_level "1";
chr9	HAVANA	exon	83146431	83146605	.	-	.	gene_id "ENSMUSG00000066456.14"; transcript_id "ENSMUST00000161796.8"; gene_type "protein_coding"; gene_status "KNOWN"; gene_name "Hmgn3"; transcript_type "protein_coding"; transcript_status "KNOWN"; transcript_name "Hmgn3-201"; exon_number "1"; exon_id "ENSMUSE00001315139.2"; talon_gene "28454"; talon_transcript "74518"; talon_exon "382806"; ccdsid "CCDS52873.1"; exon_status "KNOWN"; level "2"; protein_id "ENSMUSP00000125616.1"; source "HAVANA"; tag "CCDS";
chr9	HAVANA	exon	83120373	83120423	.	-	.	gene_id "ENSMUSG00000066456.14"; transcript_id "ENSMUST00000161796.8"; gene_type "protein_coding"; gene_status "KNOWN"; gene_name "Hmgn3"; transcript_type "protein_coding"; transcript_status "KNOWN"; transcript_name "Hmgn3-201"; exon_number "2"; exon_id "ENSMUSE00001311026.1"; talon_gene "28454"; talon_transcript "74518"; talon_exon "382794"; ccdsid "CCDS52873.1"; exon_status "KNOWN"; level "1"; protein_id "ENSMUSP00000140980.1"; source "HAVANA"; tag "exp_conf";
chr9	HAVANA	exon	83114773	83114802	.	-	.	gene_id "ENSMUSG00000066456.14"; transcript_id "ENSMUST00000161796.8"; gene_type "protein_coding"; gene_status "KNOWN"; gene_name "Hmgn3"; transcript_type "protein_coding"; transcript_status "KNOWN"; transcript_name "Hmgn3-201"; exon_number "3"; exon_id "ENSMUSE00001234915.1"; talon_gene "28454"; talon_transcript "74518"; talon_exon "382796"; ccdsid "CCDS52873.1"; exon_status "KNOWN"; level "1"; protein_id "ENSMUSP00000140980.1"; source "HAVANA"; tag "exp_conf";
chr9	HAVANA	exon	83112220	83112270	.	-	.	gene_id "ENSMUSG00000066456.14"; transcript_id "ENSMUST00000161796.8"; gene_type "protein_coding"; gene_status "KNOWN"; gene_name "Hmgn3"; transcript_type "protein_coding"; transcript_status "KNOWN"; transcript_name "Hmgn3-201"; exon_number "4"; exon_id "ENSMUSE00001256134.1"; talon_gene "28454"; talon_transcript "74518"; talon_exon "382798"; ccdsid "CCDS52873.1"; exon_status "KNOWN"; level "1"; protein_id "ENSMUSP00000140980.1"; source "HAVANA"; tag "exp_conf";
chr9	HAVANA	exon	83111034	83111106	.	-	.	gene_id "ENSMUSG00000066456.14"; transcript_id "ENSMUST00000161796.8"; gene_type "protein_coding"; gene_status "KNOWN"; gene_name "Hmgn3"; transcript_type "protein_coding"; transcript_status "KNOWN"; transcript_name "Hmgn3-201"; exon_number "5"; exon_id "ENSMUSE00001285507.1"; talon_gene "28454"; talon_transcript "74518"; talon_exon "382807"; ccdsid "CCDS52873.1"; exon_status "KNOWN"; level "2"; protein_id "ENSMUSP00000125616.1"; source "HAVANA"; tag "CCDS";
chr9	HAVANA	exon	83109948	83110429	.	-	.	gene_id "ENSMUSG00000066456.14"; transcript_id "ENSMUST00000161796.8"; gene_type "protein_coding"; gene_status "KNOWN"; gene_name "Hmgn3"; transcript_type "protein_coding"; transcript_status "KNOWN"; transcript_name "Hmgn3-201"; exon_number "6"; exon_id "ENSMUSE00001325994.1"; talon_gene "28454"; talon_transcript "74518"; talon_exon "382791"; ccdsid "CCDS52873.1"; exon_status "KNOWN"; level "2"; protein_id "ENSMUSP00000140980.1"; source "HAVANA"; tag "exp_conf";
chr9	HAVANA	transcript	83109948	83146685	.	-	.	gene_id "ENSMUSG00000066456.14"; transcript_id "ENSMUST00000162246.8"; gene_name "Hmgn3"; gene_status "KNOWN"; gene_type "protein_coding"; transcript_type "protein_coding"; transcript_status "KNOWN"; transcript_name "Hmgn3-202"; talon_gene "28454"; talon_transcript "74519"; ccdsid "CCDS52872.1"; havana_transcript "OTTMUST00000088414.1"; level "2"; protein_id "ENSMUSP00000124278.1"; source "HAVANA"; tag "CCDS"; transcript_support_level "1";
chr9	HAVANA	exon	83146431	83146685	.	-	.	gene_id "ENSMUSG00000066456.14"; transcript_id "ENSMUST00000162246.8"; gene_type "protein_coding"; gene_status "KNOWN"; gene_name "Hmgn3"; transcript_type "protein_coding"; transcript_status "KNOWN"; transcript_name "Hmgn3-202"; exon_number "1"; exon_id "ENSMUSE00001329709.1"; talon_gene "28454"; talon_transcript "74519"; talon_exon "382809"; ccdsid "CCDS52872.1"; exon_status "KNOWN"; level "2"; protein_id "ENSMUSP00000124278.1"; source "HAVANA"; tag "CCDS";
chr9	HAVANA	exon	83120373	83120423	.	-	.	gene_id "ENSMUSG00000066456.14"; transcript_id "ENSMUST00000162246.8"; gene_type "protein_coding"; gene_status "KNOWN"; gene_name "Hmgn3"; transcript_type "protein_coding"; transcript_status "KNOWN"; transcript_name "Hmgn3-202"; exon_number "2"; exon_id "ENSMUSE00001311026.1"; talon_gene "28454"; talon_transcript "74519"; talon_exon "382794"; ccdsid "CCDS52873.1"; exon_status "KNOWN"; level "1"; protein_id "ENSMUSP00000140980.1"; source "HAVANA"; tag "exp_conf";
chr9	HAVANA	exon	83114773	83114802	.	-	.	gene_id "ENSMUSG00000066456.14"; transcript_id "ENSMUST00000162246.8"; gene_type "protein_coding"; gene_status "KNOWN"; gene_name "Hmgn3"; transcript_type "protein_coding"; transcript_status "KNOWN"; transcript_name "Hmgn3-202"; exon_number "3"; exon_id "ENSMUSE00001234915.1"; talon_gene "28454"; talon_transcript "74519"; talon_exon "382796"; ccdsid "CCDS52873.1"; exon_status "KNOWN"; level "1"; protein_id "ENSMUSP00000140980.1"; source "HAVANA"; tag "exp_conf";
chr9	HAVANA	exon	83112220	83112270	.	-	.	gene_id "ENSMUSG00000066456.14"; transcript_id "ENSMUST00000162246.8"; gene_type "protein_coding"; gene_status "KNOWN"; gene_name "Hmgn3"; transcript_type "protein_coding"; transcript_status "KNOWN"; transcript_name "Hmgn3-202"; exon_number "4"; exon_id "ENSMUSE00001256134.1"; talon_gene "28454"; talon_transcript "74519"; talon_exon "382798"; ccdsid "CCDS52873.1"; exon_status "KNOWN"; level "1"; protein_id "ENSMUSP00000140980.1"; source "HAVANA"; tag "exp_conf";
chr9	HAVANA	exon	83110993	83111106	.	-	.	gene_id "ENSMUSG00000066456.14"; transcript_id "ENSMUST00000162246.8"; gene_type "protein_coding"; gene_status "KNOWN"; gene_name "Hmgn3"; transcript_type "protein_coding"; transcript_status "KNOWN"; transcript_name "Hmgn3-202"; exon_number "5"; exon_id "ENSMUSE00001241361.1"; talon_gene "28454"; talon_transcript "74519"; talon_exon "382800"; ccdsid "CCDS52872.1"; exon_status "KNOWN"; level "1"; protein_id "ENSMUSP00000140980.1"; source "HAVANA"; tag "exp_conf";
chr9	HAVANA	exon	83109948	83110429	.	-	.	gene_id "ENSMUSG00000066456.14"; transcript_id "ENSMUST00000162246.8"; gene_type "protein_coding"; gene_status "KNOWN"; gene_name "Hmgn3"; transcript_type "protein_coding"; transcript_status "KNOWN"; transcript_name "Hmgn3-202"; exon_number "6"; exon_id "ENSMUSE00001325994.1"; talon_gene "28454"; talon_transcript "74519"; talon_exon "382791"; ccdsid "CCDS52873.1"; exon_status "KNOWN"; level "2"; protein_id "ENSMUSP00000140980.1"; source "HAVANA"; tag "exp_conf";
chr9	HAVANA	gene	83145915	83147281	.	+	.	gene_id "ENSMUSG00000101144.2"; gene_name "Gm29054"; gene_status "KNOWN"; gene_type "processed_transcript"; talon_gene "28456"; havana_gene "OTTMUSG00000044930.2"; level "2";
chr9	HAVANA	transcript	83145915	83147364	.	+	.	gene_id "ENSMUSG00000101144.2"; transcript_id "ENSMUST00000194148.1"; gene_name "Gm29054"; gene_status "KNOWN"; gene_type "processed_transcript"; transcript_type "TEC"; transcript_status "KNOWN"; transcript_name "Gm29054-202"; talon_gene "28456"; talon_transcript "74525"; havana_transcript "OTTMUST00000118200.1"; level "2"; source "HAVANA"; transcript_support_level "NA";
chr9	HAVANA	exon	83145915	83147364	.	+	.	gene_id "ENSMUSG00000101144.2"; transcript_id "ENSMUST00000194148.1"; gene_type "processed_transcript"; gene_status "KNOWN"; gene_name "Gm29054"; transcript_type "TEC"; transcript_status "KNOWN"; transcript_name "Gm29054-202"; exon_number "1"; exon_id "ENSMUSE00001336546.1"; talon_gene "28456"; talon_transcript "74525"; talon_exon "382822"; exon_status "KNOWN"; level "2"; source "HAVANA";
chr9	HAVANA	transcript	83145946	83147281	.	+	.	gene_id "ENSMUSG00000101144.2"; transcript_id "ENSMUST00000187589.1"; gene_name "Gm29054"; gene_status "KNOWN"; gene_type "processed_transcript"; transcript_type "antisense"; transcript_status "KNOWN"; transcript_name "Gm29054-201"; talon_gene "28456"; talon_transcript "74526"; havana_transcript "OTTMUST00000118084.2"; level "2"; source "HAVANA"; tag "basic"; transcript_support_level "1";
chr9	HAVANA	exon	83145946	83146272	.	+	.	gene_id "ENSMUSG00000101144.2"; transcript_id "ENSMUST00000187589.1"; gene_type "processed_transcript"; gene_status "KNOWN"; gene_name "Gm29054"; transcript_type "antisense"; transcript_status "KNOWN"; transcript_name "Gm29054-201"; exon_number "1"; exon_id "ENSMUSE00001320095.1"; talon_gene "28456"; talon_transcript "74526"; talon_exon "382823"; exon_status "KNOWN"; level "2"; source "HAVANA"; tag "basic";
chr9	HAVANA	exon	83146424	83147281	.	+	.	gene_id "ENSMUSG00000101144.2"; transcript_id "ENSMUST00000187589.1"; gene_type "processed_transcript"; gene_status "KNOWN"; gene_name "Gm29054"; transcript_type "antisense"; transcript_status "KNOWN"; transcript_name "Gm29054-201"; exon_number "2"; exon_id "ENSMUSE00001328725.1"; talon_gene "28456"; talon_transcript "74526"; talon_exon "382825"; exon_status "KNOWN"; level "2"; source "HAVANA"; tag "basic";
chr9	HAVANA	gene	83393419	83441027	.	-	.	gene_id "ENSMUSG00000032258.15"; gene_name "Lca5"; gene_status "KNOWN"; gene_type "protein_coding"; talon_gene "28460"; havana_gene "OTTMUSG00000016496.6"; level "2";
chr9	HAVANA	transcript	83393419	83441027	.	-	.	gene_id "ENSMUSG00000032258.15"; transcript_id "ENSMUST00000034791.14"; gene_name "Lca5"; gene_status "KNOWN"; gene_type "protein_coding"; transcript_type "protein_coding"; transcript_status "KNOWN"; transcript_name "Lca5-201"; talon_gene "28460"; talon_transcript "74534"; ccdsid "CCDS23374.1"; havana_transcript "OTTMUST00000039819.1"; level "2"; protein_id "ENSMUSP00000034791.7"; source "HAVANA"; tag "CCDS"; transcript_support_level "1";
chr9	HAVANA	exon	83440909	83441027	.	-	.	gene_id "ENSMUSG00000032258.15"; transcript_id "ENSMUST00000034791.14"; gene_type "protein_coding"; gene_status "KNOWN"; gene_name "Lca5"; transcript_type "protein_coding"; transcript_status "KNOWN"; transcript_name "Lca5-201"; exon_number "1"; exon_id "ENSMUSE00001333321.1"; talon_gene "28460"; talon_transcript "74534"; talon_exon "382866"; ccdsid "CCDS23374.1"; exon_status "KNOWN"; level "2"; protein_id "ENSMUSP00000034791.7"; source "HAVANA"; tag "CCDS";
chr9	HAVANA	exon	83426593	83426961	.	-	.	gene_id "ENSMUSG00000032258.15"; transcript_id "ENSMUST00000034791.14"; gene_type "protein_coding"; gene_status "KNOWN"; gene_name "Lca5"; transcript_type "protein_coding"; transcript_status "KNOWN"; transcript_name "Lca5-201"; exon_number "2"; exon_id "ENSMUSE00001244167.1"; talon_gene "28460"; talon_transcript "74534"; talon_exon "382845"; ccdsid "CCDS23373.1"; exon_status "KNOWN"; level "2"; protein_id "ENSMUSP00000140753.1"; source "HAVANA"; tag "not_organism_supported";
chr9	HAVANA	exon	83423023	83423552	.	-	.	gene_id "ENSMUSG00000032258.15"; transcript_id "ENSMUST00000034791.14"; gene_type "protein_coding"; gene_status "KNOWN"; gene_name "Lca5"; transcript_type "protein_coding"; transcript_status "KNOWN"; transcript_name "Lca5-201"; exon_number "3"; exon_id "ENSMUSE00001250757.1"; talon_gene "28460"; talon_transcript "74534"; talon_exon "382847"; ccdsid "CCDS23373.1"; exon_status "KNOWN"; level "2"; protein_id "ENSMUSP00000140753.1"; source "HAVANA"; tag "not_organism_supported";
chr9	HAVANA	exon	83401612	83401749	.	-	.	gene_id "ENSMUSG00000032258.15"; transcript_id "ENSMUST00000034791.14"; gene_type "protein_coding"; gene_status "KNOWN"; gene_name "Lca5"; transcript_type "protein_coding"; transcript_status "KNOWN"; transcript_name "Lca5-201"; exon_number "4"; exon_id "ENSMUSE00001299515.1"; talon_gene "28460"; talon_transcript "74534"; talon_exon "382849"; ccdsid "CCDS23373.1"; exon_status "KNOWN"; level "2"; protein_id "ENSMUSP00000140753.1"; source "HAVANA"; tag "not_organism_supported";
chr9	HAVANA	exon	83400603	83400696	.	-	.	gene_id "ENSMUSG00000032258.15"; transcript_id "ENSMUST00000034791.14"; gene_type "protein_coding"; gene_status "KNOWN"; gene_name "Lca5"; transcript_type "protein_coding"; transcript_status "KNOWN"; transcript_name "Lca5-201"; exon_number "5"; exon_id "ENSMUSE00001288642.1"; talon_gene "28460"; talon_transcript "74534"; talon_exon "382851"; ccdsid "CCDS23373.1"; exon_status "KNOWN"; level "2"; protein_id "ENSMUSP00000140753.1"; source "HAVANA"; tag "not_organism_supported";
chr9	HAVANA	exon	83399626	83399768	.	-	.	gene_id "ENSMUSG00000032258.15"; transcript_id "ENSMUST00000034791.14"; gene_type "protein_coding"; gene_status "KNOWN"; gene_name "Lca5"; transcript_type "protein_coding"; transcript_status "KNOWN"; transcript_name "Lca5-201"; exon_number "6"; exon_id "ENSMUSE00001272857.1"; talon_gene "28460"; talon_transcript "74534"; talon_exon "382853"; ccdsid "CCDS23373.1"; exon_status "KNOWN"; level "2"; protein_id "ENSMUSP00000140753.1"; source "HAVANA"; tag "not_organism_supported";
chr9	HAVANA	exon	83398512	83398641	.	-	.	gene_id "ENSMUSG00000032258.15"; transcript_id "ENSMUST00000034791.14"; gene_type "protein_coding"; gene_status "KNOWN"; gene_name "Lca5"; transcript_type "protein_coding"; transcript_status "KNOWN"; transcript_name "Lca5-201"; exon_number "7"; exon_id "ENSMUSE00001305400.1"; talon_gene "28460"; talon_transcript "74534"; talon_exon "382855"; ccdsid "CCDS23373.1"; exon_status "KNOWN"; level "2"; protein_id "ENSMUSP00000140753.1"; source "HAVANA"; tag "not_organism_supported";
chr9	HAVANA	exon	83393419	83396055	.	-	.	gene_id "ENSMUSG00000032258.15"; transcript_id "ENSMUST00000034791.14"; gene_type "protein_coding"; gene_status "KNOWN"; gene_name "Lca5"; transcript_type "protein_coding"; transcript_status "KNOWN"; transcript_name "Lca5-201"; exon_number "8"; exon_id "ENSMUSE00000218180.10"; talon_gene "28460"; talon_transcript "74534"; talon_exon "382869"; ccdsid "CCDS23374.1"; exon_status "KNOWN"; level "2"; protein_id "ENSMUSP00000034791.7"; source "HAVANA"; tag "CCDS";
chr9	HAVANA	gene	83409660	83410126	.	+	.	gene_id "ENSMUSG00000058838.9"; gene_name "Rps27a-ps2"; gene_status "KNOWN"; gene_type "processed_pseudogene"; talon_gene "28461"; havana_gene "OTTMUSG00000044940.2"; level "2";
chr9	HAVANA	transcript	83409660	83410126	.	+	.	gene_id "ENSMUSG00000058838.9"; transcript_id "ENSMUST00000078766.9"; gene_name "Rps27a-ps2"; gene_status "KNOWN"; gene_type "processed_pseudogene"; transcript_type "processed_pseudogene"; transcript_status "KNOWN"; transcript_name "Rps27a-ps2-201"; talon_gene "28461"; talon_transcript "74541"; havana_transcript "OTTMUST00000118113.2"; level "2"; ont "PGO:0000004"; source "HAVANA"; tag "basic"; transcript_support_level "NA";
chr9	HAVANA	exon	83409660	83410126	.	+	.	gene_id "ENSMUSG00000058838.9"; transcript_id "ENSMUST00000078766.9"; gene_type "processed_pseudogene"; gene_status "KNOWN"; gene_name "Rps27a-ps2"; transcript_type "processed_pseudogene"; transcript_status "KNOWN"; transcript_name "Rps27a-ps2-201"; exon_number "1"; exon_id "ENSMUSE00000892103.3"; talon_gene "28461"; talon_transcript "74541"; talon_exon "382887"; exon_status "KNOWN"; level "2"; ont "PGO:0000004"; source "HAVANA"; tag "basic";
chr9	HAVANA	gene	83548328	83601346	.	+	.	gene_id "ENSMUSG00000032261.16"; gene_name "Sh3bgrl2"; gene_status "KNOWN"; gene_type "protein_coding"; talon_gene "28466"; havana_gene "OTTMUSG00000044944.4"; level "2";
chr9	HAVANA	transcript	83548328	83601346	.	+	.	gene_id "ENSMUSG00000032261.16"; transcript_id "ENSMUST00000113215.9"; gene_name "Sh3bgrl2"; gene_status "KNOWN"; gene_type "protein_coding"; transcript_type "protein_coding"; transcript_status "KNOWN"; transcript_name "Sh3bgrl2-201"; talon_gene "28466"; talon_transcript "74547"; ccdsid "CCDS40708.1"; havana_transcript "OTTMUST00000118118.1"; level "2"; protein_id "ENSMUSP00000108841.3"; source "HAVANA"; tag "CCDS"; transcript_support_level "1";
chr9	HAVANA	exon	83548328	83548503	.	+	.	gene_id "ENSMUSG00000032261.16"; transcript_id "ENSMUST00000113215.9"; gene_type "protein_coding"; gene_status "KNOWN"; gene_name "Sh3bgrl2"; transcript_type "protein_coding"; transcript_status "KNOWN"; transcript_name "Sh3bgrl2-201"; exon_number "1"; exon_id "ENSMUSE00000906318.2"; talon_gene "28466"; talon_transcript "74547"; talon_exon "382903"; ccdsid "CCDS40708.1"; exon_status "KNOWN"; level "2"; protein_id "ENSMUSP00000108841.3"; source "HAVANA"; tag "CCDS";
chr9	HAVANA	exon	83577436	83577621	.	+	.	gene_id "ENSMUSG00000032261.16"; transcript_id "ENSMUST00000113215.9"; gene_type "protein_coding"; gene_status "KNOWN"; gene_name "Sh3bgrl2"; transcript_type "protein_coding"; transcript_status "KNOWN"; transcript_name "Sh3bgrl2-201"; exon_number "2"; exon_id "ENSMUSE00000218197.3"; talon_gene "28466"; talon_transcript "74547"; talon_exon "382898"; ccdsid "CCDS40708.1"; exon_status "KNOWN"; level "2"; protein_id "ENSMUSP00000140951.1"; source "HAVANA"; tag "basic";
chr9	HAVANA	exon	83594658	83594738	.	+	.	gene_id "ENSMUSG00000032261.16"; transcript_id "ENSMUST00000113215.9"; gene_type "protein_coding"; gene_status "KNOWN"; gene_name "Sh3bgrl2"; transcript_type "protein_coding"; transcript_status "KNOWN"; transcript_name "Sh3bgrl2-201"; exon_number "3"; exon_id "ENSMUSE00000368353.3"; talon_gene "28466"; talon_transcript "74547"; talon_exon "382900"; ccdsid "CCDS40708.1"; exon_status "KNOWN"; level "2"; protein_id "ENSMUSP00000140951.1"; source "HAVANA"; tag "basic";
chr9	HAVANA	exon	83597225	83601346	.	+	.	gene_id "ENSMUSG00000032261.16"; transcript_id "ENSMUST00000113215.9"; gene_type "protein_coding"; gene_status "KNOWN"; gene_name "Sh3bgrl2"; transcript_type "protein_coding"; transcript_status "KNOWN"; transcript_name "Sh3bgrl2-201"; exon_number "4"; exon_id "ENSMUSE00000694805.4"; talon_gene "28466"; talon_transcript "74547"; talon_exon "382905"; ccdsid "CCDS40708.1"; exon_status "KNOWN"; level "2"; protein_id "ENSMUSP00000108841.3"; source "HAVANA"; tag "CCDS";
chr9	HAVANA	gene	83778692	83806252	.	-	.	gene_id "ENSMUSG00000032262.13"; gene_name "Elovl4"; gene_status "KNOWN"; gene_type "protein_coding"; talon_gene "28470"; havana_gene "OTTMUSG00000044946.2"; level "2";
chr9	HAVANA	transcript	83778692	83806252	.	-	.	gene_id "ENSMUSG00000032262.13"; transcript_id "ENSMUST00000034796.13"; gene_name "Elovl4"; gene_status "KNOWN"; gene_type "protein_coding"; transcript_type "protein_coding"; transcript_status "KNOWN"; transcript_name "Elovl4-201"; talon_gene "28470"; talon_transcript "74554"; ccdsid "CCDS23376.1"; havana_transcript "OTTMUST00000118122.1"; level "2"; protein_id "ENSMUSP00000034796.6"; source "HAVANA"; tag "CCDS"; transcript_support_level "1";
chr9	HAVANA	exon	83805939	83806252	.	-	.	gene_id "ENSMUSG00000032262.13"; transcript_id "ENSMUST00000034796.13"; gene_type "protein_coding"; gene_status "KNOWN"; gene_name "Elovl4"; transcript_type "protein_coding"; transcript_status "KNOWN"; transcript_name "Elovl4-201"; exon_number "1"; exon_id "ENSMUSE00001315267.1"; talon_gene "28470"; talon_transcript "74554"; talon_exon "382930"; ccdsid "CCDS23376.1"; exon_status "KNOWN"; level "2"; protein_id "ENSMUSP00000034796.6"; source "HAVANA"; tag "CCDS";
chr9	HAVANA	exon	83789977	83790164	.	-	.	gene_id "ENSMUSG00000032262.13"; transcript_id "ENSMUST00000034796.13"; gene_type "protein_coding"; gene_status "KNOWN"; gene_name "Elovl4"; transcript_type "protein_coding"; transcript_status "KNOWN"; transcript_name "Elovl4-201"; exon_number "2"; exon_id "ENSMUSE00000218205.3"; talon_gene "28470"; talon_transcript "74554"; talon_exon "382932"; ccdsid "CCDS23376.1"; exon_status "KNOWN"; level "2"; protein_id "ENSMUSP00000034796.6"; source "HAVANA"; tag "CCDS";
chr9	HAVANA	exon	83788269	83788349	.	-	.	gene_id "ENSMUSG00000032262.13"; transcript_id "ENSMUST00000034796.13"; gene_type "protein_coding"; gene_status "KNOWN"; gene_name "Elovl4"; transcript_type "protein_coding"; transcript_status "KNOWN"; transcript_name "Elovl4-201"; exon_number "3"; exon_id "ENSMUSE00000218203.3"; talon_gene "28470"; talon_transcript "74554"; talon_exon "382934"; ccdsid "CCDS23376.1"; exon_status "KNOWN"; level "2"; protein_id "ENSMUSP00000034796.6"; source "HAVANA"; tag "CCDS";
chr9	HAVANA	exon	83785035	83785206	.	-	.	gene_id "ENSMUSG00000032262.13"; transcript_id "ENSMUST00000034796.13"; gene_type "protein_coding"; gene_status "KNOWN"; gene_name "Elovl4"; transcript_type "protein_coding"; transcript_status "KNOWN"; transcript_name "Elovl4-201"; exon_number "4"; exon_id "ENSMUSE00000218211.3"; talon_gene "28470"; talon_transcript "74554"; talon_exon "382936"; ccdsid "CCDS23376.1"; exon_status "KNOWN"; level "2"; protein_id "ENSMUSP00000034796.6"; source "HAVANA"; tag "CCDS";
chr9	HAVANA	exon	83783136	83783263	.	-	.	gene_id "ENSMUSG00000032262.13"; transcript_id "ENSMUST00000034796.13"; gene_type "protein_coding"; gene_status "KNOWN"; gene_name "Elovl4"; transcript_type "protein_coding"; transcript_status "KNOWN"; transcript_name "Elovl4-201"; exon_number "5"; exon_id "ENSMUSE00000218207.3"; talon_gene "28470"; talon_transcript "74554"; talon_exon "382938"; ccdsid "CCDS23376.1"; exon_status "KNOWN"; level "2"; protein_id "ENSMUSP00000034796.6"; source "HAVANA"; tag "CCDS";
chr9	HAVANA	exon	83778692	83780809	.	-	.	gene_id "ENSMUSG00000032262.13"; transcript_id "ENSMUST00000034796.13"; gene_type "protein_coding"; gene_status "KNOWN"; gene_name "Elovl4"; transcript_type "protein_coding"; transcript_status "KNOWN"; transcript_name "Elovl4-201"; exon_number "6"; exon_id "ENSMUSE00000373839.8"; talon_gene "28470"; talon_transcript "74554"; talon_exon "382940"; ccdsid "CCDS23376.1"; exon_status "KNOWN"; level "2"; protein_id "ENSMUSP00000034796.6"; source "HAVANA"; tag "CCDS";
chr9	HAVANA	gene	83834718	83872386	.	+	.	gene_id "ENSMUSG00000038379.15"; gene_name "Ttk"; gene_status "KNOWN"; gene_type "protein_coding"; talon_gene "28471"; havana_gene "OTTMUSG00000044947.5"; level "2";
chr9	HAVANA	transcript	83834718	83872386	.	+	.	gene_id "ENSMUSG00000038379.15"; transcript_id "ENSMUST00000070326.13"; gene_name "Ttk"; gene_status "KNOWN"; gene_type "protein_coding"; transcript_type "protein_coding"; transcript_status "KNOWN"; transcript_name "Ttk-201"; talon_gene "28471"; talon_transcript "74558"; ccdsid "CCDS52874.1"; havana_transcript "OTTMUST00000118126.3"; level "2"; protein_id "ENSMUSP00000064839.7"; source "HAVANA"; tag "CCDS"; transcript_support_level "1";
chr9	HAVANA	exon	83834718	83834759	.	+	.	gene_id "ENSMUSG00000038379.15"; transcript_id "ENSMUST00000070326.13"; gene_type "protein_coding"; gene_status "KNOWN"; gene_name "Ttk"; transcript_type "protein_coding"; transcript_status "KNOWN"; transcript_name "Ttk-201"; exon_number "1"; exon_id "ENSMUSE00001319015.1"; talon_gene "28471"; talon_transcript "74558"; talon_exon "382992"; ccdsid "CCDS52874.1"; exon_status "KNOWN"; level "2"; protein_id "ENSMUSP00000064839.7"; source "HAVANA"; tag "CCDS";
chr9	HAVANA	exon	83835771	83835924	.	+	.	gene_id "ENSMUSG00000038379.15"; transcript_id "ENSMUST00000070326.13"; gene_type "protein_coding"; gene_status "KNOWN"; gene_name "Ttk"; transcript_type "protein_coding"; transcript_status "KNOWN"; transcript_name "Ttk-201"; exon_number "2"; exon_id "ENSMUSE00001331402.1"; talon_gene "28471"; talon_transcript "74558"; talon_exon "382947"; ccdsid "CCDS81044.1"; exon_status "KNOWN"; level "2"; protein_id "ENSMUSP00000139956.1"; source "HAVANA"; tag "CCDS";
chr9	HAVANA	exon	83839200	83839413	.	+	.	gene_id "ENSMUSG00000038379.15"; transcript_id "ENSMUST00000070326.13"; gene_type "protein_coding"; gene_status "KNOWN"; gene_name "Ttk"; transcript_type "protein_coding"; transcript_status "KNOWN"; transcript_name "Ttk-201"; exon_number "3"; exon_id "ENSMUSE00001335459.1"; talon_gene "28471"; talon_transcript "74558"; talon_exon "382949"; ccdsid "CCDS81044.1"; exon_status "KNOWN"; level "2"; protein_id "ENSMUSP00000139956.1"; source "HAVANA"; tag "CCDS";
chr9	HAVANA	exon	83839726	83839832	.	+	.	gene_id "ENSMUSG00000038379.15"; transcript_id "ENSMUST00000070326.13"; gene_type "protein_coding"; gene_status "KNOWN"; gene_name "Ttk"; transcript_type "protein_coding"; transcript_status "KNOWN"; transcript_name "Ttk-201"; exon_number "4"; exon_id "ENSMUSE00001320344.1"; talon_gene "28471"; talon_transcript "74558"; talon_exon "382951"; ccdsid "CCDS81044.1"; exon_status "KNOWN"; level "2"; protein_id "ENSMUSP00000139956.1"; source "HAVANA"; tag "CCDS";
chr9	HAVANA	exon	83843081	83843224	.	+	.	gene_id "ENSMUSG00000038379.15"; transcript_id "ENSMUST00000070326.13"; gene_type "protein_coding"; gene_status "KNOWN"; gene_name "Ttk"; transcript_type "protein_coding"; transcript_status "KNOWN"; transcript_name "Ttk-201"; exon_number "5"; exon_id "ENSMUSE00001331949.1"; talon_gene "28471"; talon_transcript "74558"; talon_exon "382953"; ccdsid "CCDS81044.1"; exon_status "KNOWN"; level "2"; protein_id "ENSMUSP00000139956.1"; source "HAVANA"; tag "CCDS";
chr9	HAVANA	exon	83843628	83843742	.	+	.	gene_id "ENSMUSG00000038379.15"; transcript_id "ENSMUST00000070326.13"; gene_type "protein_coding"; gene_status "KNOWN"; gene_name "Ttk"; transcript_type "protein_coding"; transcript_status "KNOWN"; transcript_name "Ttk-201"; exon_number "6"; exon_id "ENSMUSE00001331362.1"; talon_gene "28471"; talon_transcript "74558"; talon_exon "382955"; ccdsid "CCDS81044.1"; exon_status "KNOWN"; level "2"; protein_id "ENSMUSP00000139956.1"; source "HAVANA"; tag "CCDS";
chr9	HAVANA	exon	83843884	83843956	.	+	.	gene_id "ENSMUSG00000038379.15"; transcript_id "ENSMUST00000070326.13"; gene_type "protein_coding"; gene_status "KNOWN"; gene_name "Ttk"; transcript_type "protein_coding"; transcript_status "KNOWN"; transcript_name "Ttk-201"; exon_number "7"; exon_id "ENSMUSE00001333421.1"; talon_gene "28471"; talon_transcript "74558"; talon_exon "382957"; ccdsid "CCDS81044.1"; exon_status "KNOWN"; level "2"; protein_id "ENSMUSP00000139956.1"; source "HAVANA"; tag "CCDS";
chr9	HAVANA	exon	83844047	83844141	.	+	.	gene_id "ENSMUSG00000038379.15"; transcript_id "ENSMUST00000070326.13"; gene_type "protein_coding"; gene_status "KNOWN"; gene_name "Ttk"; transcript_type "protein_coding"; transcript_status "KNOWN"; transcript_name "Ttk-201"; exon_number "8"; exon_id "ENSMUSE00001328163.1"; talon_gene "28471"; talon_transcript "74558"; talon_exon "382959"; ccdsid "CCDS81044.1"; exon_status "KNOWN"; level "2"; protein_id "ENSMUSP00000139956.1"; source "HAVANA"; tag "CCDS";
chr9	HAVANA	exon	83845913	83845997	.	+	.	gene_id "ENSMUSG00000038379.15"; transcript_id "ENSMUST00000070326.13"; gene_type "protein_coding"; gene_status "KNOWN"; gene_name "Ttk"; transcript_type "protein_coding"; transcript_status "KNOWN"; transcript_name "Ttk-201"; exon_number "9"; exon_id "ENSMUSE00001319414.1"; talon_gene "28471"; talon_transcript "74558"; talon_exon "382961"; ccdsid "CCDS81044.1"; exon_status "KNOWN"; level "2"; protein_id "ENSMUSP00000139956.1"; source "HAVANA"; tag "CCDS";
chr9	HAVANA	exon	83847135	83847252	.	+	.	gene_id "ENSMUSG00000038379.15"; transcript_id "ENSMUST00000070326.13"; gene_type "protein_coding"; gene_status "KNOWN"; gene_name "Ttk"; transcript_type "protein_coding"; transcript_status "KNOWN"; transcript_name "Ttk-201"; exon_number "10"; exon_id "ENSMUSE00001334320.1"; talon_gene "28471"; talon_transcript "74558"; talon_exon "382963"; ccdsid "CCDS81044.1"; exon_status "KNOWN"; level "2"; protein_id "ENSMUSP00000139956.1"; source "HAVANA"; tag "CCDS";
chr9	HAVANA	exon	83850572	83850708	.	+	.	gene_id "ENSMUSG00000038379.15"; transcript_id "ENSMUST00000070326.13"; gene_type "protein_coding"; gene_status "KNOWN"; gene_name "Ttk"; transcript_type "protein_coding"; transcript_status "KNOWN"; transcript_name "Ttk-201"; exon_number "11"; exon_id "ENSMUSE00001325542.1"; talon_gene "28471"; talon_transcript "74558"; talon_exon "382965"; ccdsid "CCDS81044.1"; exon_status "KNOWN"; level "2"; protein_id "ENSMUSP00000139956.1"; source "HAVANA"; tag "CCDS";
chr9	HAVANA	exon	83853087	83853175	.	+	.	gene_id "ENSMUSG00000038379.15"; transcript_id "ENSMUST00000070326.13"; gene_type "protein_coding"; gene_status "KNOWN"; gene_name "Ttk"; transcript_type "protein_coding"; transcript_status "KNOWN"; transcript_name "Ttk-201"; exon_number "12"; exon_id "ENSMUSE00001319019.1"; talon_gene "28471"; talon_transcript "74558"; talon_exon "382967"; ccdsid "CCDS81044.1"; exon_status "KNOWN"; level "2"; protein_id "ENSMUSP00000139956.1"; source "HAVANA"; tag "CCDS";
chr9	HAVANA	exon	83854803	83854929	.	+	.	gene_id "ENSMUSG00000038379.15"; transcript_id "ENSMUST00000070326.13"; gene_type "protein_coding"; gene_status "KNOWN"; gene_name "Ttk"; transcript_type "protein_coding"; transcript_status "KNOWN"; transcript_name "Ttk-201"; exon_number "13"; exon_id "ENSMUSE00001322217.1"; talon_gene "28471"; talon_transcript "74558"; talon_exon "382969"; ccdsid "CCDS81044.1"; exon_status "KNOWN"; level "2"; protein_id "ENSMUSP00000139956.1"; source "HAVANA"; tag "CCDS";
chr9	HAVANA	exon	83857318	83857410	.	+	.	gene_id "ENSMUSG00000038379.15"; transcript_id "ENSMUST00000070326.13"; gene_type "protein_coding"; gene_status "KNOWN"; gene_name "Ttk"; transcript_type "protein_coding"; transcript_status "KNOWN"; transcript_name "Ttk-201"; exon_number "14"; exon_id "ENSMUSE00001331826.1"; talon_gene "28471"; talon_transcript "74558"; talon_exon "382971"; ccdsid "CCDS81044.1"; exon_status "KNOWN"; level "2"; protein_id "ENSMUSP00000139956.1"; source "HAVANA"; tag "CCDS";
chr9	HAVANA	exon	83862162	83862319	.	+	.	gene_id "ENSMUSG00000038379.15"; transcript_id "ENSMUST00000070326.13"; gene_type "protein_coding"; gene_status "KNOWN"; gene_name "Ttk"; transcript_type "protein_coding"; transcript_status "KNOWN"; transcript_name "Ttk-201"; exon_number "15"; exon_id "ENSMUSE00001327503.1"; talon_gene "28471"; talon_transcript "74558"; talon_exon "382973"; ccdsid "CCDS81044.1"; exon_status "KNOWN"; level "2"; protein_id "ENSMUSP00000139956.1"; source "HAVANA"; tag "CCDS";
chr9	HAVANA	exon	83862448	83862599	.	+	.	gene_id "ENSMUSG00000038379.15"; transcript_id "ENSMUST00000070326.13"; gene_type "protein_coding"; gene_status "KNOWN"; gene_name "Ttk"; transcript_type "protein_coding"; transcript_status "KNOWN"; transcript_name "Ttk-201"; exon_number "16"; exon_id "ENSMUSE00001318729.1"; talon_gene "28471"; talon_transcript "74558"; talon_exon "382975"; ccdsid "CCDS81044.1"; exon_status "KNOWN"; level "2"; protein_id "ENSMUSP00000139956.1"; source "HAVANA"; tag "CCDS";
chr9	HAVANA	exon	83863445	83863569	.	+	.	gene_id "ENSMUSG00000038379.15"; transcript_id "ENSMUST00000070326.13"; gene_type "protein_coding"; gene_status "KNOWN"; gene_name "Ttk"; transcript_type "protein_coding"; transcript_status "KNOWN"; transcript_name "Ttk-201"; exon_number "17"; exon_id "ENSMUSE00001322433.1"; talon_gene "28471"; talon_transcript "74558"; talon_exon "382977"; ccdsid "CCDS81044.1"; exon_status "KNOWN"; level "2"; protein_id "ENSMUSP00000139956.1"; source "HAVANA"; tag "CCDS";
chr9	HAVANA	exon	83865078	83865158	.	+	.	gene_id "ENSMUSG00000038379.15"; transcript_id "ENSMUST00000070326.13"; gene_type "protein_coding"; gene_status "KNOWN"; gene_name "Ttk"; transcript_type "protein_coding"; transcript_status "KNOWN"; transcript_name "Ttk-201"; exon_number "18"; exon_id "ENSMUSE00001330756.1"; talon_gene "28471"; talon_transcript "74558"; talon_exon "382979"; ccdsid "CCDS52874.1"; exon_status "KNOWN"; level "2"; protein_id "ENSMUSP00000064839.7"; source "HAVANA"; tag "CCDS";
chr9	HAVANA	exon	83868043	83868219	.	+	.	gene_id "ENSMUSG00000038379.15"; transcript_id "ENSMUST00000070326.13"; gene_type "protein_coding"; gene_status "KNOWN"; gene_name "Ttk"; transcript_type "protein_coding"; transcript_status "KNOWN"; transcript_name "Ttk-201"; exon_number "19"; exon_id "ENSMUSE00001329449.1"; talon_gene "28471"; talon_transcript "74558"; talon_exon "382981"; ccdsid "CCDS52874.1"; exon_status "KNOWN"; level "2"; protein_id "ENSMUSP00000064839.7"; source "HAVANA"; tag "CCDS";
chr9	HAVANA	exon	83868576	83868660	.	+	.	gene_id "ENSMUSG00000038379.15"; transcript_id "ENSMUST00000070326.13"; gene_type "protein_coding"; gene_status "KNOWN"; gene_name "Ttk"; transcript_type "protein_coding"; transcript_status "KNOWN"; transcript_name "Ttk-201"; exon_number "20"; exon_id "ENSMUSE00001318302.1"; talon_gene "28471"; talon_transcript "74558"; talon_exon "382983"; ccdsid "CCDS81044.1"; exon_status "KNOWN"; level "2"; protein_id "ENSMUSP00000139956.1"; source "HAVANA"; tag "CCDS";
chr9	HAVANA	exon	83869183	83869280	.	+	.	gene_id "ENSMUSG00000038379.15"; transcript_id "ENSMUST00000070326.13"; gene_type "protein_coding"; gene_status "KNOWN"; gene_name "Ttk"; transcript_type "protein_coding"; transcript_status "KNOWN"; transcript_name "Ttk-201"; exon_number "21"; exon_id "ENSMUSE00000325589.3"; talon_gene "28471"; talon_transcript "74558"; talon_exon "382989"; ccdsid "CCDS81044.1"; exon_status "KNOWN"; level "2"; protein_id "ENSMUSP00000139956.1"; source "HAVANA"; tag "CCDS";
chr9	HAVANA	exon	83871985	83872386	.	+	.	gene_id "ENSMUSG00000038379.15"; transcript_id "ENSMUST00000070326.13"; gene_type "protein_coding"; gene_status "KNOWN"; gene_name "Ttk"; transcript_type "protein_coding"; transcript_status "KNOWN"; transcript_name "Ttk-201"; exon_number "22"; exon_id "ENSMUSE00000911476.2"; talon_gene "28471"; talon_transcript "74558"; talon_exon "382993"; ccdsid "CCDS52874.1"; exon_status "KNOWN"; level "2"; protein_id "ENSMUSP00000064839.7"; source "HAVANA"; tag "CCDS";
chr9	HAVANA	gene	83925145	84124240	.	+	.	gene_id "ENSMUSG00000032263.14"; gene_name "Bckdhb"; gene_status "KNOWN"; gene_type "protein_coding"; talon_gene "28473"; havana_gene "OTTMUSG00000044979.2"; level "2";
chr9	HAVANA	transcript	83925145	84124239	.	+	.	gene_id "ENSMUSG00000032263.14"; transcript_id "ENSMUST00000190637.6"; gene_name "Bckdhb"; gene_status "KNOWN"; gene_type "protein_coding"; transcript_type "protein_coding"; transcript_status "KNOWN"; transcript_name "Bckdhb-206"; talon_gene "28473"; talon_transcript "74563"; ccdsid "CCDS81045.1"; havana_transcript "OTTMUST00000118110.2"; level "2"; protein_id "ENSMUSP00000139684.1"; source "HAVANA"; tag "CCDS"; transcript_support_level "1";
chr9	HAVANA	exon	83925145	83925359	.	+	.	gene_id "ENSMUSG00000032263.14"; transcript_id "ENSMUST00000190637.6"; gene_type "protein_coding"; gene_status "KNOWN"; gene_name "Bckdhb"; transcript_type "protein_coding"; transcript_status "KNOWN"; transcript_name "Bckdhb-206"; exon_number "1"; exon_id "ENSMUSE00001326260.1"; talon_gene "28473"; talon_transcript "74563"; talon_exon "383007"; ccdsid "CCDS81045.1"; exon_status "KNOWN"; level "2"; protein_id "ENSMUSP00000139684.1"; source "HAVANA"; tag "CCDS";
chr9	ENSEMBL	exon	83952524	83952601	.	+	.	gene_id "ENSMUSG00000032263.14"; transcript_id "ENSMUST00000190637.6"; gene_type "protein_coding"; gene_status "KNOWN"; gene_name "Bckdhb"; transcript_type "protein_coding"; transcript_status "KNOWN"; transcript_name "Bckdhb-206"; exon_number "2"; exon_id "ENSMUSE00001053094.1"; talon_gene "28473"; talon_transcript "74563"; talon_exon "383009"; ccdsid "CCDS23378.1"; exon_status "KNOWN"; level "3"; protein_id "ENSMUSP00000034801.4"; source "ENSEMBL"; tag "CCDS";
chr9	ENSEMBL	exon	83953713	83953781	.	+	.	gene_id "ENSMUSG00000032263.14"; transcript_id "ENSMUST00000190637.6"; gene_type "protein_coding"; gene_status "KNOWN"; gene_name "Bckdhb"; transcript_type "protein_coding"; transcript_status "KNOWN"; transcript_name "Bckdhb-206"; exon_number "3"; exon_id "ENSMUSE00000218215.3"; talon_gene "28473"; talon_transcript "74563"; talon_exon "383011"; ccdsid "CCDS23378.1"; exon_status "KNOWN"; level "3"; protein_id "ENSMUSP00000034801.4"; source "ENSEMBL"; tag "CCDS";
chr9	ENSEMBL	exon	83988776	83988909	.	+	.	gene_id "ENSMUSG00000032263.14"; transcript_id "ENSMUST00000190637.6"; gene_type "protein_coding"; gene_status "KNOWN"; gene_name "Bckdhb"; transcript_type "protein_coding"; transcript_status "KNOWN"; transcript_name "Bckdhb-206"; exon_number "4"; exon_id "ENSMUSE00000218214.3"; talon_gene "28473"; talon_transcript "74563"; talon_exon "383013"; ccdsid "CCDS23378.1"; exon_status "KNOWN"; level "3"; protein_id "ENSMUSP00000034801.4"; source "ENSEMBL"; tag "CCDS";
chr9	ENSEMBL	exon	83989141	83989296	.	+	.	gene_id "ENSMUSG00000032263.14"; transcript_id "ENSMUST00000190637.6"; gene_type "protein_coding"; gene_status "KNOWN"; gene_name "Bckdhb"; transcript_type "protein_coding"; transcript_status "KNOWN"; transcript_name "Bckdhb-206"; exon_number "5"; exon_id "ENSMUSE00000218216.3"; talon_gene "28473"; talon_transcript "74563"; talon_exon "383015"; ccdsid "CCDS23378.1"; exon_status "KNOWN"; level "3"; protein_id "ENSMUSP00000034801.4"; source "ENSEMBL"; tag "CCDS";
chr9	ENSEMBL	exon	83991714	83991822	.	+	.	gene_id "ENSMUSG00000032263.14"; transcript_id "ENSMUST00000190637.6"; gene_type "protein_coding"; gene_status "KNOWN"; gene_name "Bckdhb"; transcript_type "protein_coding"; transcript_status "KNOWN"; transcript_name "Bckdhb-206"; exon_number "6"; exon_id "ENSMUSE00000218221.3"; talon_gene "28473"; talon_transcript "74563"; talon_exon "383017"; ccdsid "CCDS23378.1"; exon_status "KNOWN"; level "3"; protein_id "ENSMUSP00000034801.4"; source "ENSEMBL"; tag "CCDS";
chr9	ENSEMBL	exon	84010254	84010351	.	+	.	gene_id "ENSMUSG00000032263.14"; transcript_id "ENSMUST00000190637.6"; gene_type "protein_coding"; gene_status "KNOWN"; gene_name "Bckdhb"; transcript_type "protein_coding"; transcript_status "KNOWN"; transcript_name "Bckdhb-206"; exon_number "7"; exon_id "ENSMUSE00000218219.3"; talon_gene "28473"; talon_transcript "74563"; talon_exon "383019"; ccdsid "CCDS23378.1"; exon_status "KNOWN"; level "3"; protein_id "ENSMUSP00000034801.4"; source "ENSEMBL"; tag "CCDS";
chr9	ENSEMBL	exon	84012509	84012619	.	+	.	gene_id "ENSMUSG00000032263.14"; transcript_id "ENSMUST00000190637.6"; gene_type "protein_coding"; gene_status "KNOWN"; gene_name "Bckdhb"; transcript_type "protein_coding"; transcript_status "KNOWN"; transcript_name "Bckdhb-206"; exon_number "8"; exon_id "ENSMUSE00000218218.3"; talon_gene "28473"; talon_transcript "74563"; talon_exon "383021"; ccdsid "CCDS23378.1"; exon_status "KNOWN"; level "3"; protein_id "ENSMUSP00000034801.4"; source "ENSEMBL"; tag "CCDS";
chr9	ENSEMBL	exon	84069105	84069191	.	+	.	gene_id "ENSMUSG00000032263.14"; transcript_id "ENSMUST00000190637.6"; gene_type "protein_coding"; gene_status "KNOWN"; gene_name "Bckdhb"; transcript_type "protein_coding"; transcript_status "KNOWN"; transcript_name "Bckdhb-206"; exon_number "9"; exon_id "ENSMUSE00000504178.2"; talon_gene "28473"; talon_transcript "74563"; talon_exon "383023"; ccdsid "CCDS23378.1"; exon_status "KNOWN"; level "3"; protein_id "ENSMUSP00000034801.4"; source "ENSEMBL"; tag "CCDS";
chr9	ENSEMBL	exon	84122234	84122382	.	+	.	gene_id "ENSMUSG00000032263.14"; transcript_id "ENSMUST00000190637.6"; gene_type "protein_coding"; gene_status "KNOWN"; gene_name "Bckdhb"; transcript_type "protein_coding"; transcript_status "KNOWN"; transcript_name "Bckdhb-206"; exon_number "10"; exon_id "ENSMUSE00000478090.2"; talon_gene "28473"; talon_transcript "74563"; talon_exon "383025"; ccdsid "CCDS23378.1"; exon_status "KNOWN"; level "3"; protein_id "ENSMUSP00000034801.4"; source "ENSEMBL"; tag "CCDS";
chr9	ENSEMBL	exon	84123969	84124239	.	+	.	gene_id "ENSMUSG00000032263.14"; transcript_id "ENSMUST00000190637.6"; gene_type "protein_coding"; gene_status "KNOWN"; gene_name "Bckdhb"; transcript_type "protein_coding"; transcript_status "KNOWN"; transcript_name "Bckdhb-206"; exon_number "11"; exon_id "ENSMUSE00000479124.2"; talon_gene "28473"; talon_transcript "74563"; talon_exon "383027"; ccdsid "CCDS23378.1"; exon_status "KNOWN"; level "3"; protein_id "ENSMUSP00000034801.4"; source "ENSEMBL"; tag "CCDS";
chr9	HAVANA	transcript	83948781	84124240	.	+	.	gene_id "ENSMUSG00000032263.14"; transcript_id "ENSMUST00000190166.6"; gene_name "Bckdhb"; gene_status "KNOWN"; gene_type "protein_coding"; transcript_type "protein_coding"; transcript_status "KNOWN"; transcript_name "Bckdhb-205"; talon_gene "28473"; talon_transcript "74565"; ccdsid "CCDS23378.1"; havana_transcript "OTTMUST00000118325.1"; level "2"; protein_id "ENSMUSP00000140598.1"; source "HAVANA"; tag "CCDS"; transcript_support_level "1";
chr9	HAVANA	exon	83948781	83948915	.	+	.	gene_id "ENSMUSG00000032263.14"; transcript_id "ENSMUST00000190166.6"; gene_type "protein_coding"; gene_status "KNOWN"; gene_name "Bckdhb"; transcript_type "protein_coding"; transcript_status "KNOWN"; transcript_name "Bckdhb-205"; exon_number "1"; exon_id "ENSMUSE00001335897.1"; talon_gene "28473"; talon_transcript "74565"; talon_exon "383029"; ccdsid "CCDS23378.1"; exon_status "KNOWN"; level "2"; protein_id "ENSMUSP00000140598.1"; source "HAVANA"; tag "CCDS";
chr9	ENSEMBL	exon	83952524	83952601	.	+	.	gene_id "ENSMUSG00000032263.14"; transcript_id "ENSMUST00000190166.6"; gene_type "protein_coding"; gene_status "KNOWN"; gene_name "Bckdhb"; transcript_type "protein_coding"; transcript_status "KNOWN"; transcript_name "Bckdhb-205"; exon_number "2"; exon_id "ENSMUSE00001053094.1"; talon_gene "28473"; talon_transcript "74565"; talon_exon "383009"; ccdsid "CCDS23378.1"; exon_status "KNOWN"; level "3"; protein_id "ENSMUSP00000034801.4"; source "ENSEMBL"; tag "CCDS";
chr9	ENSEMBL	exon	83953713	83953781	.	+	.	gene_id "ENSMUSG00000032263.14"; transcript_id "ENSMUST00000190166.6"; gene_type "protein_coding"; gene_status "KNOWN"; gene_name "Bckdhb"; transcript_type "protein_coding"; transcript_status "KNOWN"; transcript_name "Bckdhb-205"; exon_number "3"; exon_id "ENSMUSE00000218215.3"; talon_gene "28473"; talon_transcript "74565"; talon_exon "383011"; ccdsid "CCDS23378.1"; exon_status "KNOWN"; level "3"; protein_id "ENSMUSP00000034801.4"; source "ENSEMBL"; tag "CCDS";
chr9	ENSEMBL	exon	83988776	83988909	.	+	.	gene_id "ENSMUSG00000032263.14"; transcript_id "ENSMUST00000190166.6"; gene_type "protein_coding"; gene_status "KNOWN"; gene_name "Bckdhb"; transcript_type "protein_coding"; transcript_status "KNOWN"; transcript_name "Bckdhb-205"; exon_number "4"; exon_id "ENSMUSE00000218214.3"; talon_gene "28473"; talon_transcript "74565"; talon_exon "383013"; ccdsid "CCDS23378.1"; exon_status "KNOWN"; level "3"; protein_id "ENSMUSP00000034801.4"; source "ENSEMBL"; tag "CCDS";
chr9	ENSEMBL	exon	83989141	83989296	.	+	.	gene_id "ENSMUSG00000032263.14"; transcript_id "ENSMUST00000190166.6"; gene_type "protein_coding"; gene_status "KNOWN"; gene_name "Bckdhb"; transcript_type "protein_coding"; transcript_status "KNOWN"; transcript_name "Bckdhb-205"; exon_number "5"; exon_id "ENSMUSE00000218216.3"; talon_gene "28473"; talon_transcript "74565"; talon_exon "383015"; ccdsid "CCDS23378.1"; exon_status "KNOWN"; level "3"; protein_id "ENSMUSP00000034801.4"; source "ENSEMBL"; tag "CCDS";
chr9	ENSEMBL	exon	83991714	83991822	.	+	.	gene_id "ENSMUSG00000032263.14"; transcript_id "ENSMUST00000190166.6"; gene_type "protein_coding"; gene_status "KNOWN"; gene_name "Bckdhb"; transcript_type "protein_coding"; transcript_status "KNOWN"; transcript_name "Bckdhb-205"; exon_number "6"; exon_id "ENSMUSE00000218221.3"; talon_gene "28473"; talon_transcript "74565"; talon_exon "383017"; ccdsid "CCDS23378.1"; exon_status "KNOWN"; level "3"; protein_id "ENSMUSP00000034801.4"; source "ENSEMBL"; tag "CCDS";
chr9	ENSEMBL	exon	84010254	84010351	.	+	.	gene_id "ENSMUSG00000032263.14"; transcript_id "ENSMUST00000190166.6"; gene_type "protein_coding"; gene_status "KNOWN"; gene_name "Bckdhb"; transcript_type "protein_coding"; transcript_status "KNOWN"; transcript_name "Bckdhb-205"; exon_number "7"; exon_id "ENSMUSE00000218219.3"; talon_gene "28473"; talon_transcript "74565"; talon_exon "383019"; ccdsid "CCDS23378.1"; exon_status "KNOWN"; level "3"; protein_id "ENSMUSP00000034801.4"; source "ENSEMBL"; tag "CCDS";
chr9	ENSEMBL	exon	84012509	84012619	.	+	.	gene_id "ENSMUSG00000032263.14"; transcript_id "ENSMUST00000190166.6"; gene_type "protein_coding"; gene_status "KNOWN"; gene_name "Bckdhb"; transcript_type "protein_coding"; transcript_status "KNOWN"; transcript_name "Bckdhb-205"; exon_number "8"; exon_id "ENSMUSE00000218218.3"; talon_gene "28473"; talon_transcript "74565"; talon_exon "383021"; ccdsid "CCDS23378.1"; exon_status "KNOWN"; level "3"; protein_id "ENSMUSP00000034801.4"; source "ENSEMBL"; tag "CCDS";
chr9	ENSEMBL	exon	84069105	84069191	.	+	.	gene_id "ENSMUSG00000032263.14"; transcript_id "ENSMUST00000190166.6"; gene_type "protein_coding"; gene_status "KNOWN"; gene_name "Bckdhb"; transcript_type "protein_coding"; transcript_status "KNOWN"; transcript_name "Bckdhb-205"; exon_number "9"; exon_id "ENSMUSE00000504178.2"; talon_gene "28473"; talon_transcript "74565"; talon_exon "383023"; ccdsid "CCDS23378.1"; exon_status "KNOWN"; level "3"; protein_id "ENSMUSP00000034801.4"; source "ENSEMBL"; tag "CCDS";
chr9	ENSEMBL	exon	84122234	84122382	.	+	.	gene_id "ENSMUSG00000032263.14"; transcript_id "ENSMUST00000190166.6"; gene_type "protein_coding"; gene_status "KNOWN"; gene_name "Bckdhb"; transcript_type "protein_coding"; transcript_status "KNOWN"; transcript_name "Bckdhb-205"; exon_number "10"; exon_id "ENSMUSE00000478090.2"; talon_gene "28473"; talon_transcript "74565"; talon_exon "383025"; ccdsid "CCDS23378.1"; exon_status "KNOWN"; level "3"; protein_id "ENSMUSP00000034801.4"; source "ENSEMBL"; tag "CCDS";
chr9	HAVANA	exon	84123969	84124240	.	+	.	gene_id "ENSMUSG00000032263.14"; transcript_id "ENSMUST00000190166.6"; gene_type "protein_coding"; gene_status "KNOWN"; gene_name "Bckdhb"; transcript_type "protein_coding"; transcript_status "KNOWN"; transcript_name "Bckdhb-205"; exon_number "11"; exon_id "ENSMUSE00001321170.1"; talon_gene "28473"; talon_transcript "74565"; talon_exon "383031"; ccdsid "CCDS23378.1"; exon_status "KNOWN"; level "2"; protein_id "ENSMUSP00000140598.1"; source "HAVANA"; tag "CCDS";
chr9	HAVANA	gene	84423984	84424781	.	+	.	gene_id "ENSMUSG00000099927.1"; gene_name "Gm8226"; gene_status "KNOWN"; gene_type "processed_pseudogene"; talon_gene "28479"; havana_gene "OTTMUSG00000045027.1"; level "2";
chr9	HAVANA	transcript	84423984	84424781	.	+	.	gene_id "ENSMUSG00000099927.1"; transcript_id "ENSMUST00000190511.1"; gene_name "Gm8226"; gene_status "KNOWN"; gene_type "processed_pseudogene"; transcript_type "processed_pseudogene"; transcript_status "KNOWN"; transcript_name "Gm8226-201"; talon_gene "28479"; talon_transcript "74575"; havana_transcript "OTTMUST00000118326.1"; level "2"; ont "PGO:0000004"; source "HAVANA"; tag "basic"; transcript_support_level "NA";
chr9	HAVANA	exon	84423984	84424781	.	+	.	gene_id "ENSMUSG00000099927.1"; transcript_id "ENSMUST00000190511.1"; gene_type "processed_pseudogene"; gene_status "KNOWN"; gene_name "Gm8226"; transcript_type "processed_pseudogene"; transcript_status "KNOWN"; transcript_name "Gm8226-201"; exon_number "1"; exon_id "ENSMUSE00001008269.2"; talon_gene "28479"; talon_transcript "74575"; talon_exon "383052"; exon_status "KNOWN"; level "2"; ont "PGO:0000004"; source "HAVANA"; tag "basic";
chr9	HAVANA	gene	85320439	85327348	.	-	.	gene_id "ENSMUSG00000032265.14"; gene_name "Tent5a"; gene_status "KNOWN"; gene_type "protein_coding"; talon_gene "28492"; havana_gene "OTTMUSG00000045030.1"; level "2";
chr9	HAVANA	transcript	85320439	85327124	.	-	.	gene_id "ENSMUSG00000032265.14"; transcript_id "ENSMUST00000034802.14"; gene_name "Tent5a"; gene_status "KNOWN"; gene_type "protein_coding"; transcript_type "protein_coding"; transcript_status "KNOWN"; transcript_name "Tent5a-201"; talon_gene "28492"; talon_transcript "74591"; ccdsid "CCDS52875.1"; havana_transcript "OTTMUST00000118329.1"; level "2"; protein_id "ENSMUSP00000034802.8"; source "HAVANA"; tag "CCDS"; transcript_support_level "3";
chr9	HAVANA	exon	85326988	85327124	.	-	.	gene_id "ENSMUSG00000032265.14"; transcript_id "ENSMUST00000034802.14"; gene_type "protein_coding"; gene_status "KNOWN"; gene_name "Tent5a"; transcript_type "protein_coding"; transcript_status "KNOWN"; transcript_name "Tent5a-201"; exon_number "1"; exon_id "ENSMUSE00000694762.2"; talon_gene "28492"; talon_transcript "74591"; talon_exon "383122"; ccdsid "CCDS52875.1"; exon_status "KNOWN"; level "2"; protein_id "ENSMUSP00000034802.8"; source "HAVANA"; tag "CCDS";
chr9	HAVANA	exon	85326259	85326805	.	-	.	gene_id "ENSMUSG00000032265.14"; transcript_id "ENSMUST00000034802.14"; gene_type "protein_coding"; gene_status "KNOWN"; gene_name "Tent5a"; transcript_type "protein_coding"; transcript_status "KNOWN"; transcript_name "Tent5a-201"; exon_number "2"; exon_id "ENSMUSE00000240016.7"; talon_gene "28492"; talon_transcript "74591"; talon_exon "383124"; ccdsid "CCDS52875.1"; exon_status "KNOWN"; level "2"; protein_id "ENSMUSP00000034802.8"; source "HAVANA"; tag "CCDS";
chr9	HAVANA	exon	85320439	85325233	.	-	.	gene_id "ENSMUSG00000032265.14"; transcript_id "ENSMUST00000034802.14"; gene_type "protein_coding"; gene_status "KNOWN"; gene_name "Tent5a"; transcript_type "protein_coding"; transcript_status "KNOWN"; transcript_name "Tent5a-201"; exon_number "3"; exon_id "ENSMUSE00000399773.5"; talon_gene "28492"; talon_transcript "74591"; talon_exon "383126"; ccdsid "CCDS52875.1"; exon_status "KNOWN"; level "2"; protein_id "ENSMUSP00000034802.8"; source "HAVANA"; tag "CCDS";
chr9	HAVANA	transcript	85320439	85327348	.	-	.	gene_id "ENSMUSG00000032265.14"; transcript_id "ENSMUST00000187711.1"; gene_name "Tent5a"; gene_status "KNOWN"; gene_type "protein_coding"; transcript_type "protein_coding"; transcript_status "KNOWN"; transcript_name "Tent5a-202"; talon_gene "28492"; talon_transcript "74592"; ccdsid "CCDS81046.1"; havana_transcript "OTTMUST00000118330.1"; level "2"; protein_id "ENSMUSP00000140869.1"; source "HAVANA"; tag "CCDS"; transcript_support_level "1";
chr9	HAVANA	exon	85327043	85327348	.	-	.	gene_id "ENSMUSG00000032265.14"; transcript_id "ENSMUST00000187711.1"; gene_type "protein_coding"; gene_status "KNOWN"; gene_name "Tent5a"; transcript_type "protein_coding"; transcript_status "KNOWN"; transcript_name "Tent5a-202"; exon_number "1"; exon_id "ENSMUSE00001325812.1"; talon_gene "28492"; talon_transcript "74592"; talon_exon "383127"; ccdsid "CCDS81046.1"; exon_status "KNOWN"; level "2"; protein_id "ENSMUSP00000140869.1"; source "HAVANA"; tag "CCDS";
chr9	HAVANA	exon	85326259	85326805	.	-	.	gene_id "ENSMUSG00000032265.14"; transcript_id "ENSMUST00000187711.1"; gene_type "protein_coding"; gene_status "KNOWN"; gene_name "Tent5a"; transcript_type "protein_coding"; transcript_status "KNOWN"; transcript_name "Tent5a-202"; exon_number "2"; exon_id "ENSMUSE00000240016.7"; talon_gene "28492"; talon_transcript "74592"; talon_exon "383124"; ccdsid "CCDS52875.1"; exon_status "KNOWN"; level "2"; protein_id "ENSMUSP00000034802.8"; source "HAVANA"; tag "CCDS";
chr9	HAVANA	exon	85320439	85325233	.	-	.	gene_id "ENSMUSG00000032265.14"; transcript_id "ENSMUST00000187711.1"; gene_type "protein_coding"; gene_status "KNOWN"; gene_name "Tent5a"; transcript_type "protein_coding"; transcript_status "KNOWN"; transcript_name "Tent5a-202"; exon_number "3"; exon_id "ENSMUSE00000399773.5"; talon_gene "28492"; talon_transcript "74592"; talon_exon "383126"; ccdsid "CCDS52875.1"; exon_status "KNOWN"; level "2"; protein_id "ENSMUSP00000034802.8"; source "HAVANA"; tag "CCDS";
chr9	HAVANA	gene	85687360	85749314	.	-	.	gene_id "ENSMUSG00000035941.15"; gene_name "Ibtk"; gene_status "KNOWN"; gene_type "protein_coding"; talon_gene "28499"; havana_gene "OTTMUSG00000045033.5"; level "2";
chr9	HAVANA	transcript	85687360	85749334	.	-	.	gene_id "ENSMUSG00000035941.15"; transcript_id "ENSMUST00000039213.14"; gene_name "Ibtk"; gene_status "KNOWN"; gene_type "protein_coding"; transcript_type "protein_coding"; transcript_status "KNOWN"; transcript_name "Ibtk-201"; talon_gene "28499"; talon_transcript "74600"; ccdsid "CCDS40712.1"; havana_transcript "OTTMUST00000118333.2"; level "2"; protein_id "ENSMUSP00000041145.8"; source "HAVANA"; tag "CCDS"; transcript_support_level "1";
chr9	HAVANA	exon	85749131	85749334	.	-	.	gene_id "ENSMUSG00000035941.15"; transcript_id "ENSMUST00000039213.14"; gene_type "protein_coding"; gene_status "KNOWN"; gene_name "Ibtk"; transcript_type "protein_coding"; transcript_status "KNOWN"; transcript_name "Ibtk-201"; exon_number "1"; exon_id "ENSMUSE00000897721.2"; talon_gene "28499"; talon_transcript "74600"; talon_exon "383150"; ccdsid "CCDS40712.1"; exon_status "KNOWN"; level "2"; protein_id "ENSMUSP00000041145.8"; source "HAVANA"; tag "CCDS";
chr9	HAVANA	exon	85743375	85744059	.	-	.	gene_id "ENSMUSG00000035941.15"; transcript_id "ENSMUST00000039213.14"; gene_type "protein_coding"; gene_status "KNOWN"; gene_name "Ibtk"; transcript_type "protein_coding"; transcript_status "KNOWN"; transcript_name "Ibtk-201"; exon_number "2"; exon_id "ENSMUSE00000909382.1"; talon_gene "28499"; talon_transcript "74600"; talon_exon "383152"; ccdsid "CCDS40712.1"; exon_status "KNOWN"; level "2"; protein_id "ENSMUSP00000041145.8"; source "HAVANA"; tag "CCDS";
chr9	HAVANA	exon	85737468	85737564	.	-	.	gene_id "ENSMUSG00000035941.15"; transcript_id "ENSMUST00000039213.14"; gene_type "protein_coding"; gene_status "KNOWN"; gene_name "Ibtk"; transcript_type "protein_coding"; transcript_status "KNOWN"; transcript_name "Ibtk-201"; exon_number "3"; exon_id "ENSMUSE00000583771.1"; talon_gene "28499"; talon_transcript "74600"; talon_exon "383154"; ccdsid "CCDS40712.1"; exon_status "KNOWN"; level "2"; protein_id "ENSMUSP00000041145.8"; source "HAVANA"; tag "CCDS";
chr9	HAVANA	exon	85734975	85735099	.	-	.	gene_id "ENSMUSG00000035941.15"; transcript_id "ENSMUST00000039213.14"; gene_type "protein_coding"; gene_status "KNOWN"; gene_name "Ibtk"; transcript_type "protein_coding"; transcript_status "KNOWN"; transcript_name "Ibtk-201"; exon_number "4"; exon_id "ENSMUSE00000583770.1"; talon_gene "28499"; talon_transcript "74600"; talon_exon "383156"; ccdsid "CCDS40712.1"; exon_status "KNOWN"; level "2"; protein_id "ENSMUSP00000041145.8"; source "HAVANA"; tag "CCDS";
chr9	HAVANA	exon	85732631	85732741	.	-	.	gene_id "ENSMUSG00000035941.15"; transcript_id "ENSMUST00000039213.14"; gene_type "protein_coding"; gene_status "KNOWN"; gene_name "Ibtk"; transcript_type "protein_coding"; transcript_status "KNOWN"; transcript_name "Ibtk-201"; exon_number "5"; exon_id "ENSMUSE00000583769.1"; talon_gene "28499"; talon_transcript "74600"; talon_exon "383158"; ccdsid "CCDS40712.1"; exon_status "KNOWN"; level "2"; protein_id "ENSMUSP00000041145.8"; source "HAVANA"; tag "CCDS";
chr9	HAVANA	exon	85731084	85731254	.	-	.	gene_id "ENSMUSG00000035941.15"; transcript_id "ENSMUST00000039213.14"; gene_type "protein_coding"; gene_status "KNOWN"; gene_name "Ibtk"; transcript_type "protein_coding"; transcript_status "KNOWN"; transcript_name "Ibtk-201"; exon_number "6"; exon_id "ENSMUSE00000583768.1"; talon_gene "28499"; talon_transcript "74600"; talon_exon "383160"; ccdsid "CCDS40712.1"; exon_status "KNOWN"; level "2"; protein_id "ENSMUSP00000041145.8"; source "HAVANA"; tag "CCDS";
chr9	HAVANA	exon	85728676	85728793	.	-	.	gene_id "ENSMUSG00000035941.15"; transcript_id "ENSMUST00000039213.14"; gene_type "protein_coding"; gene_status "KNOWN"; gene_name "Ibtk"; transcript_type "protein_coding"; transcript_status "KNOWN"; transcript_name "Ibtk-201"; exon_number "7"; exon_id "ENSMUSE00000583767.1"; talon_gene "28499"; talon_transcript "74600"; talon_exon "383162"; ccdsid "CCDS40712.1"; exon_status "KNOWN"; level "2"; protein_id "ENSMUSP00000041145.8"; source "HAVANA"; tag "CCDS";
chr9	HAVANA	exon	85728406	85728586	.	-	.	gene_id "ENSMUSG00000035941.15"; transcript_id "ENSMUST00000039213.14"; gene_type "protein_coding"; gene_status "KNOWN"; gene_name "Ibtk"; transcript_type "protein_coding"; transcript_status "KNOWN"; transcript_name "Ibtk-201"; exon_number "8"; exon_id "ENSMUSE00000583766.1"; talon_gene "28499"; talon_transcript "74600"; talon_exon "383164"; ccdsid "CCDS40712.1"; exon_status "KNOWN"; level "2"; protein_id "ENSMUSP00000041145.8"; source "HAVANA"; tag "CCDS";
chr9	HAVANA	exon	85726610	85726733	.	-	.	gene_id "ENSMUSG00000035941.15"; transcript_id "ENSMUST00000039213.14"; gene_type "protein_coding"; gene_status "KNOWN"; gene_name "Ibtk"; transcript_type "protein_coding"; transcript_status "KNOWN"; transcript_name "Ibtk-201"; exon_number "9"; exon_id "ENSMUSE00000583765.1"; talon_gene "28499"; talon_transcript "74600"; talon_exon "383166"; ccdsid "CCDS40712.1"; exon_status "KNOWN"; level "2"; protein_id "ENSMUSP00000041145.8"; source "HAVANA"; tag "CCDS";
chr9	HAVANA	exon	85724047	85724224	.	-	.	gene_id "ENSMUSG00000035941.15"; transcript_id "ENSMUST00000039213.14"; gene_type "protein_coding"; gene_status "KNOWN"; gene_name "Ibtk"; transcript_type "protein_coding"; transcript_status "KNOWN"; transcript_name "Ibtk-201"; exon_number "10"; exon_id "ENSMUSE00000583764.1"; talon_gene "28499"; talon_transcript "74600"; talon_exon "383168"; ccdsid "CCDS40712.1"; exon_status "KNOWN"; level "2"; protein_id "ENSMUSP00000041145.8"; source "HAVANA"; tag "CCDS";
chr9	HAVANA	exon	85722275	85722452	.	-	.	gene_id "ENSMUSG00000035941.15"; transcript_id "ENSMUST00000039213.14"; gene_type "protein_coding"; gene_status "KNOWN"; gene_name "Ibtk"; transcript_type "protein_coding"; transcript_status "KNOWN"; transcript_name "Ibtk-201"; exon_number "11"; exon_id "ENSMUSE00000531382.3"; talon_gene "28499"; talon_transcript "74600"; talon_exon "383170"; ccdsid "CCDS40712.1"; exon_status "KNOWN"; level "2"; protein_id "ENSMUSP00000041145.8"; source "HAVANA"; tag "CCDS";
chr9	HAVANA	exon	85720744	85721346	.	-	.	gene_id "ENSMUSG00000035941.15"; transcript_id "ENSMUST00000039213.14"; gene_type "protein_coding"; gene_status "KNOWN"; gene_name "Ibtk"; transcript_type "protein_coding"; transcript_status "KNOWN"; transcript_name "Ibtk-201"; exon_number "12"; exon_id "ENSMUSE00000583763.1"; talon_gene "28499"; talon_transcript "74600"; talon_exon "383172"; ccdsid "CCDS40712.1"; exon_status "KNOWN"; level "2"; protein_id "ENSMUSP00000041145.8"; source "HAVANA"; tag "CCDS";
chr9	HAVANA	exon	85719863	85719949	.	-	.	gene_id "ENSMUSG00000035941.15"; transcript_id "ENSMUST00000039213.14"; gene_type "protein_coding"; gene_status "KNOWN"; gene_name "Ibtk"; transcript_type "protein_coding"; transcript_status "KNOWN"; transcript_name "Ibtk-201"; exon_number "13"; exon_id "ENSMUSE00000583762.1"; talon_gene "28499"; talon_transcript "74600"; talon_exon "383174"; ccdsid "CCDS40712.1"; exon_status "KNOWN"; level "2"; protein_id "ENSMUSP00000041145.8"; source "HAVANA"; tag "CCDS";
chr9	HAVANA	exon	85719013	85719095	.	-	.	gene_id "ENSMUSG00000035941.15"; transcript_id "ENSMUST00000039213.14"; gene_type "protein_coding"; gene_status "KNOWN"; gene_name "Ibtk"; transcript_type "protein_coding"; transcript_status "KNOWN"; transcript_name "Ibtk-201"; exon_number "14"; exon_id "ENSMUSE00000583761.1"; talon_gene "28499"; talon_transcript "74600"; talon_exon "383176"; ccdsid "CCDS40712.1"; exon_status "KNOWN"; level "2"; protein_id "ENSMUSP00000041145.8"; source "HAVANA"; tag "CCDS";
chr9	HAVANA	exon	85718895	85718932	.	-	.	gene_id "ENSMUSG00000035941.15"; transcript_id "ENSMUST00000039213.14"; gene_type "protein_coding"; gene_status "KNOWN"; gene_name "Ibtk"; transcript_type "protein_coding"; transcript_status "KNOWN"; transcript_name "Ibtk-201"; exon_number "15"; exon_id "ENSMUSE00000583760.1"; talon_gene "28499"; talon_transcript "74600"; talon_exon "383178"; ccdsid "CCDS40712.1"; exon_status "KNOWN"; level "2"; protein_id "ENSMUSP00000041145.8"; source "HAVANA"; tag "CCDS";
chr9	HAVANA	exon	85718361	85718457	.	-	.	gene_id "ENSMUSG00000035941.15"; transcript_id "ENSMUST00000039213.14"; gene_type "protein_coding"; gene_status "KNOWN"; gene_name "Ibtk"; transcript_type "protein_coding"; transcript_status "KNOWN"; transcript_name "Ibtk-201"; exon_number "16"; exon_id "ENSMUSE00000583759.1"; talon_gene "28499"; talon_transcript "74600"; talon_exon "383180"; ccdsid "CCDS40712.1"; exon_status "KNOWN"; level "2"; protein_id "ENSMUSP00000041145.8"; source "HAVANA"; tag "CCDS";
chr9	HAVANA	exon	85717551	85717652	.	-	.	gene_id "ENSMUSG00000035941.15"; transcript_id "ENSMUST00000039213.14"; gene_type "protein_coding"; gene_status "KNOWN"; gene_name "Ibtk"; transcript_type "protein_coding"; transcript_status "KNOWN"; transcript_name "Ibtk-201"; exon_number "17"; exon_id "ENSMUSE00000583758.1"; talon_gene "28499"; talon_transcript "74600"; talon_exon "383182"; ccdsid "CCDS40712.1"; exon_status "KNOWN"; level "2"; protein_id "ENSMUSP00000041145.8"; source "HAVANA"; tag "CCDS";
chr9	HAVANA	exon	85715299	85715416	.	-	.	gene_id "ENSMUSG00000035941.15"; transcript_id "ENSMUST00000039213.14"; gene_type "protein_coding"; gene_status "KNOWN"; gene_name "Ibtk"; transcript_type "protein_coding"; transcript_status "KNOWN"; transcript_name "Ibtk-201"; exon_number "18"; exon_id "ENSMUSE00000583757.1"; talon_gene "28499"; talon_transcript "74600"; talon_exon "383184"; ccdsid "CCDS40712.1"; exon_status "KNOWN"; level "2"; protein_id "ENSMUSP00000041145.8"; source "HAVANA"; tag "CCDS";
chr9	HAVANA	exon	85714188	85714248	.	-	.	gene_id "ENSMUSG00000035941.15"; transcript_id "ENSMUST00000039213.14"; gene_type "protein_coding"; gene_status "KNOWN"; gene_name "Ibtk"; transcript_type "protein_coding"; transcript_status "KNOWN"; transcript_name "Ibtk-201"; exon_number "19"; exon_id "ENSMUSE00000583756.1"; talon_gene "28499"; talon_transcript "74600"; talon_exon "383186"; ccdsid "CCDS40712.1"; exon_status "KNOWN"; level "2"; protein_id "ENSMUSP00000041145.8"; source "HAVANA"; tag "CCDS";
chr9	HAVANA	exon	85713597	85713718	.	-	.	gene_id "ENSMUSG00000035941.15"; transcript_id "ENSMUST00000039213.14"; gene_type "protein_coding"; gene_status "KNOWN"; gene_name "Ibtk"; transcript_type "protein_coding"; transcript_status "KNOWN"; transcript_name "Ibtk-201"; exon_number "20"; exon_id "ENSMUSE00000583755.1"; talon_gene "28499"; talon_transcript "74600"; talon_exon "383188"; ccdsid "CCDS40712.1"; exon_status "KNOWN"; level "2"; protein_id "ENSMUSP00000041145.8"; source "HAVANA"; tag "CCDS";
chr9	HAVANA	exon	85710376	85710488	.	-	.	gene_id "ENSMUSG00000035941.15"; transcript_id "ENSMUST00000039213.14"; gene_type "protein_coding"; gene_status "KNOWN"; gene_name "Ibtk"; transcript_type "protein_coding"; transcript_status "KNOWN"; transcript_name "Ibtk-201"; exon_number "21"; exon_id "ENSMUSE00000583754.1"; talon_gene "28499"; talon_transcript "74600"; talon_exon "383190"; ccdsid "CCDS40712.1"; exon_status "KNOWN"; level "2"; protein_id "ENSMUSP00000041145.8"; source "HAVANA"; tag "CCDS";
chr9	HAVANA	exon	85708024	85708172	.	-	.	gene_id "ENSMUSG00000035941.15"; transcript_id "ENSMUST00000039213.14"; gene_type "protein_coding"; gene_status "KNOWN"; gene_name "Ibtk"; transcript_type "protein_coding"; transcript_status "KNOWN"; transcript_name "Ibtk-201"; exon_number "22"; exon_id "ENSMUSE00000583753.1"; talon_gene "28499"; talon_transcript "74600"; talon_exon "383192"; ccdsid "CCDS40712.1"; exon_status "KNOWN"; level "2"; protein_id "ENSMUSP00000041145.8"; source "HAVANA"; tag "CCDS";
chr9	HAVANA	exon	85706444	85706604	.	-	.	gene_id "ENSMUSG00000035941.15"; transcript_id "ENSMUST00000039213.14"; gene_type "protein_coding"; gene_status "KNOWN"; gene_name "Ibtk"; transcript_type "protein_coding"; transcript_status "KNOWN"; transcript_name "Ibtk-201"; exon_number "23"; exon_id "ENSMUSE00000583752.1"; talon_gene "28499"; talon_transcript "74600"; talon_exon "383194"; ccdsid "CCDS40712.1"; exon_status "KNOWN"; level "2"; protein_id "ENSMUSP00000041145.8"; source "HAVANA"; tag "CCDS";
chr9	HAVANA	exon	85703651	85703743	.	-	.	gene_id "ENSMUSG00000035941.15"; transcript_id "ENSMUST00000039213.14"; gene_type "protein_coding"; gene_status "KNOWN"; gene_name "Ibtk"; transcript_type "protein_coding"; transcript_status "KNOWN"; transcript_name "Ibtk-201"; exon_number "24"; exon_id "ENSMUSE00000583751.1"; talon_gene "28499"; talon_transcript "74600"; talon_exon "383196"; ccdsid "CCDS40712.1"; exon_status "KNOWN"; level "2"; protein_id "ENSMUSP00000041145.8"; source "HAVANA"; tag "CCDS";
chr9	HAVANA	exon	85703015	85703158	.	-	.	gene_id "ENSMUSG00000035941.15"; transcript_id "ENSMUST00000039213.14"; gene_type "protein_coding"; gene_status "KNOWN"; gene_name "Ibtk"; transcript_type "protein_coding"; transcript_status "KNOWN"; transcript_name "Ibtk-201"; exon_number "25"; exon_id "ENSMUSE00000583750.1"; talon_gene "28499"; talon_transcript "74600"; talon_exon "383198"; ccdsid "CCDS40712.1"; exon_status "KNOWN"; level "2"; protein_id "ENSMUSP00000041145.8"; source "HAVANA"; tag "CCDS";
chr9	HAVANA	exon	85697119	85697265	.	-	.	gene_id "ENSMUSG00000035941.15"; transcript_id "ENSMUST00000039213.14"; gene_type "protein_coding"; gene_status "KNOWN"; gene_name "Ibtk"; transcript_type "protein_coding"; transcript_status "KNOWN"; transcript_name "Ibtk-201"; exon_number "26"; exon_id "ENSMUSE00000239439.1"; talon_gene "28499"; talon_transcript "74600"; talon_exon "383200"; ccdsid "CCDS40712.1"; exon_status "KNOWN"; level "2"; protein_id "ENSMUSP00000041145.8"; source "HAVANA"; tag "CCDS";
chr9	HAVANA	exon	85690694	85690765	.	-	.	gene_id "ENSMUSG00000035941.15"; transcript_id "ENSMUST00000039213.14"; gene_type "protein_coding"; gene_status "KNOWN"; gene_name "Ibtk"; transcript_type "protein_coding"; transcript_status "KNOWN"; transcript_name "Ibtk-201"; exon_number "27"; exon_id "ENSMUSE00000239420.1"; talon_gene "28499"; talon_transcript "74600"; talon_exon "383202"; ccdsid "CCDS40712.1"; exon_status "KNOWN"; level "2"; protein_id "ENSMUSP00000041145.8"; source "HAVANA"; tag "CCDS";
chr9	HAVANA	exon	85690209	85690341	.	-	.	gene_id "ENSMUSG00000035941.15"; transcript_id "ENSMUST00000039213.14"; gene_type "protein_coding"; gene_status "KNOWN"; gene_name "Ibtk"; transcript_type "protein_coding"; transcript_status "KNOWN"; transcript_name "Ibtk-201"; exon_number "28"; exon_id "ENSMUSE00000239397.1"; talon_gene "28499"; talon_transcript "74600"; talon_exon "383204"; ccdsid "CCDS40712.1"; exon_status "KNOWN"; level "2"; protein_id "ENSMUSP00000041145.8"; source "HAVANA"; tag "CCDS";
chr9	HAVANA	exon	85687360	85688514	.	-	.	gene_id "ENSMUSG00000035941.15"; transcript_id "ENSMUST00000039213.14"; gene_type "protein_coding"; gene_status "KNOWN"; gene_name "Ibtk"; transcript_type "protein_coding"; transcript_status "KNOWN"; transcript_name "Ibtk-201"; exon_number "29"; exon_id "ENSMUSE00000635158.4"; talon_gene "28499"; talon_transcript "74600"; talon_exon "383206"; ccdsid "CCDS40712.1"; exon_status "KNOWN"; level "2"; protein_id "ENSMUSP00000041145.8"; source "HAVANA"; tag "CCDS";
chr9	HAVANA	transcript	85687542	85749334	.	-	.	gene_id "ENSMUSG00000035941.15"; transcript_id "ENSMUST00000187521.6"; gene_name "Ibtk"; gene_status "KNOWN"; gene_type "protein_coding"; transcript_type "nonsense_mediated_decay"; transcript_status "KNOWN"; transcript_name "Ibtk-205"; talon_gene "28499"; talon_transcript "74601"; havana_transcript "OTTMUST00000118335.1"; level "2"; protein_id "ENSMUSP00000139424.1"; source "HAVANA"; transcript_support_level "1";
chr9	HAVANA	exon	85749131	85749334	.	-	.	gene_id "ENSMUSG00000035941.15"; transcript_id "ENSMUST00000187521.6"; gene_type "protein_coding"; gene_status "KNOWN"; gene_name "Ibtk"; transcript_type "nonsense_mediated_decay"; transcript_status "KNOWN"; transcript_name "Ibtk-205"; exon_number "1"; exon_id "ENSMUSE00000897721.2"; talon_gene "28499"; talon_transcript "74601"; talon_exon "383150"; ccdsid "CCDS40712.1"; exon_status "KNOWN"; level "2"; protein_id "ENSMUSP00000041145.8"; source "HAVANA"; tag "CCDS";
chr9	HAVANA	exon	85743375	85744059	.	-	.	gene_id "ENSMUSG00000035941.15"; transcript_id "ENSMUST00000187521.6"; gene_type "protein_coding"; gene_status "KNOWN"; gene_name "Ibtk"; transcript_type "nonsense_mediated_decay"; transcript_status "KNOWN"; transcript_name "Ibtk-205"; exon_number "2"; exon_id "ENSMUSE00000909382.1"; talon_gene "28499"; talon_transcript "74601"; talon_exon "383152"; ccdsid "CCDS40712.1"; exon_status "KNOWN"; level "2"; protein_id "ENSMUSP00000041145.8"; source "HAVANA"; tag "CCDS";
chr9	HAVANA	exon	85737468	85737564	.	-	.	gene_id "ENSMUSG00000035941.15"; transcript_id "ENSMUST00000187521.6"; gene_type "protein_coding"; gene_status "KNOWN"; gene_name "Ibtk"; transcript_type "nonsense_mediated_decay"; transcript_status "KNOWN"; transcript_name "Ibtk-205"; exon_number "3"; exon_id "ENSMUSE00000583771.1"; talon_gene "28499"; talon_transcript "74601"; talon_exon "383154"; ccdsid "CCDS40712.1"; exon_status "KNOWN"; level "2"; protein_id "ENSMUSP00000041145.8"; source "HAVANA"; tag "CCDS";
chr9	HAVANA	exon	85734975	85735099	.	-	.	gene_id "ENSMUSG00000035941.15"; transcript_id "ENSMUST00000187521.6"; gene_type "protein_coding"; gene_status "KNOWN"; gene_name "Ibtk"; transcript_type "nonsense_mediated_decay"; transcript_status "KNOWN"; transcript_name "Ibtk-205"; exon_number "4"; exon_id "ENSMUSE00000583770.1"; talon_gene "28499"; talon_transcript "74601"; talon_exon "383156"; ccdsid "CCDS40712.1"; exon_status "KNOWN"; level "2"; protein_id "ENSMUSP00000041145.8"; source "HAVANA"; tag "CCDS";
chr9	HAVANA	exon	85732631	85732741	.	-	.	gene_id "ENSMUSG00000035941.15"; transcript_id "ENSMUST00000187521.6"; gene_type "protein_coding"; gene_status "KNOWN"; gene_name "Ibtk"; transcript_type "nonsense_mediated_decay"; transcript_status "KNOWN"; transcript_name "Ibtk-205"; exon_number "5"; exon_id "ENSMUSE00000583769.1"; talon_gene "28499"; talon_transcript "74601"; talon_exon "383158"; ccdsid "CCDS40712.1"; exon_status "KNOWN"; level "2"; protein_id "ENSMUSP00000041145.8"; source "HAVANA"; tag "CCDS";
chr9	HAVANA	exon	85731084	85731254	.	-	.	gene_id "ENSMUSG00000035941.15"; transcript_id "ENSMUST00000187521.6"; gene_type "protein_coding"; gene_status "KNOWN"; gene_name "Ibtk"; transcript_type "nonsense_mediated_decay"; transcript_status "KNOWN"; transcript_name "Ibtk-205"; exon_number "6"; exon_id "ENSMUSE00000583768.1"; talon_gene "28499"; talon_transcript "74601"; talon_exon "383160"; ccdsid "CCDS40712.1"; exon_status "KNOWN"; level "2"; protein_id "ENSMUSP00000041145.8"; source "HAVANA"; tag "CCDS";
chr9	HAVANA	exon	85728676	85728793	.	-	.	gene_id "ENSMUSG00000035941.15"; transcript_id "ENSMUST00000187521.6"; gene_type "protein_coding"; gene_status "KNOWN"; gene_name "Ibtk"; transcript_type "nonsense_mediated_decay"; transcript_status "KNOWN"; transcript_name "Ibtk-205"; exon_number "7"; exon_id "ENSMUSE00000583767.1"; talon_gene "28499"; talon_transcript "74601"; talon_exon "383162"; ccdsid "CCDS40712.1"; exon_status "KNOWN"; level "2"; protein_id "ENSMUSP00000041145.8"; source "HAVANA"; tag "CCDS";
chr9	HAVANA	exon	85728406	85728586	.	-	.	gene_id "ENSMUSG00000035941.15"; transcript_id "ENSMUST00000187521.6"; gene_type "protein_coding"; gene_status "KNOWN"; gene_name "Ibtk"; transcript_type "nonsense_mediated_decay"; transcript_status "KNOWN"; transcript_name "Ibtk-205"; exon_number "8"; exon_id "ENSMUSE00000583766.1"; talon_gene "28499"; talon_transcript "74601"; talon_exon "383164"; ccdsid "CCDS40712.1"; exon_status "KNOWN"; level "2"; protein_id "ENSMUSP00000041145.8"; source "HAVANA"; tag "CCDS";
chr9	HAVANA	exon	85726610	85726733	.	-	.	gene_id "ENSMUSG00000035941.15"; transcript_id "ENSMUST00000187521.6"; gene_type "protein_coding"; gene_status "KNOWN"; gene_name "Ibtk"; transcript_type "nonsense_mediated_decay"; transcript_status "KNOWN"; transcript_name "Ibtk-205"; exon_number "9"; exon_id "ENSMUSE00000583765.1"; talon_gene "28499"; talon_transcript "74601"; talon_exon "383166"; ccdsid "CCDS40712.1"; exon_status "KNOWN"; level "2"; protein_id "ENSMUSP00000041145.8"; source "HAVANA"; tag "CCDS";
chr9	HAVANA	exon	85724047	85724224	.	-	.	gene_id "ENSMUSG00000035941.15"; transcript_id "ENSMUST00000187521.6"; gene_type "protein_coding"; gene_status "KNOWN"; gene_name "Ibtk"; transcript_type "nonsense_mediated_decay"; transcript_status "KNOWN"; transcript_name "Ibtk-205"; exon_number "10"; exon_id "ENSMUSE00000583764.1"; talon_gene "28499"; talon_transcript "74601"; talon_exon "383168"; ccdsid "CCDS40712.1"; exon_status "KNOWN"; level "2"; protein_id "ENSMUSP00000041145.8"; source "HAVANA"; tag "CCDS";
chr9	HAVANA	exon	85720744	85721346	.	-	.	gene_id "ENSMUSG00000035941.15"; transcript_id "ENSMUST00000187521.6"; gene_type "protein_coding"; gene_status "KNOWN"; gene_name "Ibtk"; transcript_type "nonsense_mediated_decay"; transcript_status "KNOWN"; transcript_name "Ibtk-205"; exon_number "11"; exon_id "ENSMUSE00000583763.1"; talon_gene "28499"; talon_transcript "74601"; talon_exon "383172"; ccdsid "CCDS40712.1"; exon_status "KNOWN"; level "2"; protein_id "ENSMUSP00000041145.8"; source "HAVANA"; tag "CCDS";
chr9	HAVANA	exon	85719863	85719949	.	-	.	gene_id "ENSMUSG00000035941.15"; transcript_id "ENSMUST00000187521.6"; gene_type "protein_coding"; gene_status "KNOWN"; gene_name "Ibtk"; transcript_type "nonsense_mediated_decay"; transcript_status "KNOWN"; transcript_name "Ibtk-205"; exon_number "12"; exon_id "ENSMUSE00000583762.1"; talon_gene "28499"; talon_transcript "74601"; talon_exon "383174"; ccdsid "CCDS40712.1"; exon_status "KNOWN"; level "2"; protein_id "ENSMUSP00000041145.8"; source "HAVANA"; tag "CCDS";
chr9	HAVANA	exon	85719013	85719095	.	-	.	gene_id "ENSMUSG00000035941.15"; transcript_id "ENSMUST00000187521.6"; gene_type "protein_coding"; gene_status "KNOWN"; gene_name "Ibtk"; transcript_type "nonsense_mediated_decay"; transcript_status "KNOWN"; transcript_name "Ibtk-205"; exon_number "13"; exon_id "ENSMUSE00000583761.1"; talon_gene "28499"; talon_transcript "74601"; talon_exon "383176"; ccdsid "CCDS40712.1"; exon_status "KNOWN"; level "2"; protein_id "ENSMUSP00000041145.8"; source "HAVANA"; tag "CCDS";
chr9	HAVANA	exon	85718895	85718932	.	-	.	gene_id "ENSMUSG00000035941.15"; transcript_id "ENSMUST00000187521.6"; gene_type "protein_coding"; gene_status "KNOWN"; gene_name "Ibtk"; transcript_type "nonsense_mediated_decay"; transcript_status "KNOWN"; transcript_name "Ibtk-205"; exon_number "14"; exon_id "ENSMUSE00000583760.1"; talon_gene "28499"; talon_transcript "74601"; talon_exon "383178"; ccdsid "CCDS40712.1"; exon_status "KNOWN"; level "2"; protein_id "ENSMUSP00000041145.8"; source "HAVANA"; tag "CCDS";
chr9	HAVANA	exon	85718361	85718457	.	-	.	gene_id "ENSMUSG00000035941.15"; transcript_id "ENSMUST00000187521.6"; gene_type "protein_coding"; gene_status "KNOWN"; gene_name "Ibtk"; transcript_type "nonsense_mediated_decay"; transcript_status "KNOWN"; transcript_name "Ibtk-205"; exon_number "15"; exon_id "ENSMUSE00000583759.1"; talon_gene "28499"; talon_transcript "74601"; talon_exon "383180"; ccdsid "CCDS40712.1"; exon_status "KNOWN"; level "2"; protein_id "ENSMUSP00000041145.8"; source "HAVANA"; tag "CCDS";
chr9	HAVANA	exon	85717551	85717652	.	-	.	gene_id "ENSMUSG00000035941.15"; transcript_id "ENSMUST00000187521.6"; gene_type "protein_coding"; gene_status "KNOWN"; gene_name "Ibtk"; transcript_type "nonsense_mediated_decay"; transcript_status "KNOWN"; transcript_name "Ibtk-205"; exon_number "16"; exon_id "ENSMUSE00000583758.1"; talon_gene "28499"; talon_transcript "74601"; talon_exon "383182"; ccdsid "CCDS40712.1"; exon_status "KNOWN"; level "2"; protein_id "ENSMUSP00000041145.8"; source "HAVANA"; tag "CCDS";
chr9	HAVANA	exon	85715299	85715416	.	-	.	gene_id "ENSMUSG00000035941.15"; transcript_id "ENSMUST00000187521.6"; gene_type "protein_coding"; gene_status "KNOWN"; gene_name "Ibtk"; transcript_type "nonsense_mediated_decay"; transcript_status "KNOWN"; transcript_name "Ibtk-205"; exon_number "17"; exon_id "ENSMUSE00000583757.1"; talon_gene "28499"; talon_transcript "74601"; talon_exon "383184"; ccdsid "CCDS40712.1"; exon_status "KNOWN"; level "2"; protein_id "ENSMUSP00000041145.8"; source "HAVANA"; tag "CCDS";
chr9	HAVANA	exon	85714188	85714248	.	-	.	gene_id "ENSMUSG00000035941.15"; transcript_id "ENSMUST00000187521.6"; gene_type "protein_coding"; gene_status "KNOWN"; gene_name "Ibtk"; transcript_type "nonsense_mediated_decay"; transcript_status "KNOWN"; transcript_name "Ibtk-205"; exon_number "18"; exon_id "ENSMUSE00000583756.1"; talon_gene "28499"; talon_transcript "74601"; talon_exon "383186"; ccdsid "CCDS40712.1"; exon_status "KNOWN"; level "2"; protein_id "ENSMUSP00000041145.8"; source "HAVANA"; tag "CCDS";
chr9	HAVANA	exon	85713597	85713718	.	-	.	gene_id "ENSMUSG00000035941.15"; transcript_id "ENSMUST00000187521.6"; gene_type "protein_coding"; gene_status "KNOWN"; gene_name "Ibtk"; transcript_type "nonsense_mediated_decay"; transcript_status "KNOWN"; transcript_name "Ibtk-205"; exon_number "19"; exon_id "ENSMUSE00000583755.1"; talon_gene "28499"; talon_transcript "74601"; talon_exon "383188"; ccdsid "CCDS40712.1"; exon_status "KNOWN"; level "2"; protein_id "ENSMUSP00000041145.8"; source "HAVANA"; tag "CCDS";
chr9	HAVANA	exon	85710376	85710488	.	-	.	gene_id "ENSMUSG00000035941.15"; transcript_id "ENSMUST00000187521.6"; gene_type "protein_coding"; gene_status "KNOWN"; gene_name "Ibtk"; transcript_type "nonsense_mediated_decay"; transcript_status "KNOWN"; transcript_name "Ibtk-205"; exon_number "20"; exon_id "ENSMUSE00000583754.1"; talon_gene "28499"; talon_transcript "74601"; talon_exon "383190"; ccdsid "CCDS40712.1"; exon_status "KNOWN"; level "2"; protein_id "ENSMUSP00000041145.8"; source "HAVANA"; tag "CCDS";
chr9	HAVANA	exon	85708024	85708172	.	-	.	gene_id "ENSMUSG00000035941.15"; transcript_id "ENSMUST00000187521.6"; gene_type "protein_coding"; gene_status "KNOWN"; gene_name "Ibtk"; transcript_type "nonsense_mediated_decay"; transcript_status "KNOWN"; transcript_name "Ibtk-205"; exon_number "21"; exon_id "ENSMUSE00000583753.1"; talon_gene "28499"; talon_transcript "74601"; talon_exon "383192"; ccdsid "CCDS40712.1"; exon_status "KNOWN"; level "2"; protein_id "ENSMUSP00000041145.8"; source "HAVANA"; tag "CCDS";
chr9	HAVANA	exon	85706444	85706604	.	-	.	gene_id "ENSMUSG00000035941.15"; transcript_id "ENSMUST00000187521.6"; gene_type "protein_coding"; gene_status "KNOWN"; gene_name "Ibtk"; transcript_type "nonsense_mediated_decay"; transcript_status "KNOWN"; transcript_name "Ibtk-205"; exon_number "22"; exon_id "ENSMUSE00000583752.1"; talon_gene "28499"; talon_transcript "74601"; talon_exon "383194"; ccdsid "CCDS40712.1"; exon_status "KNOWN"; level "2"; protein_id "ENSMUSP00000041145.8"; source "HAVANA"; tag "CCDS";
chr9	HAVANA	exon	85703651	85703743	.	-	.	gene_id "ENSMUSG00000035941.15"; transcript_id "ENSMUST00000187521.6"; gene_type "protein_coding"; gene_status "KNOWN"; gene_name "Ibtk"; transcript_type "nonsense_mediated_decay"; transcript_status "KNOWN"; transcript_name "Ibtk-205"; exon_number "23"; exon_id "ENSMUSE00000583751.1"; talon_gene "28499"; talon_transcript "74601"; talon_exon "383196"; ccdsid "CCDS40712.1"; exon_status "KNOWN"; level "2"; protein_id "ENSMUSP00000041145.8"; source "HAVANA"; tag "CCDS";
chr9	HAVANA	exon	85703015	85703158	.	-	.	gene_id "ENSMUSG00000035941.15"; transcript_id "ENSMUST00000187521.6"; gene_type "protein_coding"; gene_status "KNOWN"; gene_name "Ibtk"; transcript_type "nonsense_mediated_decay"; transcript_status "KNOWN"; transcript_name "Ibtk-205"; exon_number "24"; exon_id "ENSMUSE00000583750.1"; talon_gene "28499"; talon_transcript "74601"; talon_exon "383198"; ccdsid "CCDS40712.1"; exon_status "KNOWN"; level "2"; protein_id "ENSMUSP00000041145.8"; source "HAVANA"; tag "CCDS";
chr9	HAVANA	exon	85697119	85697265	.	-	.	gene_id "ENSMUSG00000035941.15"; transcript_id "ENSMUST00000187521.6"; gene_type "protein_coding"; gene_status "KNOWN"; gene_name "Ibtk"; transcript_type "nonsense_mediated_decay"; transcript_status "KNOWN"; transcript_name "Ibtk-205"; exon_number "25"; exon_id "ENSMUSE00000239439.1"; talon_gene "28499"; talon_transcript "74601"; talon_exon "383200"; ccdsid "CCDS40712.1"; exon_status "KNOWN"; level "2"; protein_id "ENSMUSP00000041145.8"; source "HAVANA"; tag "CCDS";
chr9	HAVANA	exon	85690694	85690765	.	-	.	gene_id "ENSMUSG00000035941.15"; transcript_id "ENSMUST00000187521.6"; gene_type "protein_coding"; gene_status "KNOWN"; gene_name "Ibtk"; transcript_type "nonsense_mediated_decay"; transcript_status "KNOWN"; transcript_name "Ibtk-205"; exon_number "26"; exon_id "ENSMUSE00000239420.1"; talon_gene "28499"; talon_transcript "74601"; talon_exon "383202"; ccdsid "CCDS40712.1"; exon_status "KNOWN"; level "2"; protein_id "ENSMUSP00000041145.8"; source "HAVANA"; tag "CCDS";
chr9	HAVANA	exon	85690209	85690341	.	-	.	gene_id "ENSMUSG00000035941.15"; transcript_id "ENSMUST00000187521.6"; gene_type "protein_coding"; gene_status "KNOWN"; gene_name "Ibtk"; transcript_type "nonsense_mediated_decay"; transcript_status "KNOWN"; transcript_name "Ibtk-205"; exon_number "27"; exon_id "ENSMUSE00000239397.1"; talon_gene "28499"; talon_transcript "74601"; talon_exon "383204"; ccdsid "CCDS40712.1"; exon_status "KNOWN"; level "2"; protein_id "ENSMUSP00000041145.8"; source "HAVANA"; tag "CCDS";
chr9	HAVANA	exon	85687542	85688514	.	-	.	gene_id "ENSMUSG00000035941.15"; transcript_id "ENSMUST00000187521.6"; gene_type "protein_coding"; gene_status "KNOWN"; gene_name "Ibtk"; transcript_type "nonsense_mediated_decay"; transcript_status "KNOWN"; transcript_name "Ibtk-205"; exon_number "28"; exon_id "ENSMUSE00001335477.1"; talon_gene "28499"; talon_transcript "74601"; talon_exon "383208"; exon_status "KNOWN"; level "2"; protein_id "ENSMUSP00000139424.1"; source "HAVANA";
chr9	HAVANA	transcript	85720183	85749314	.	-	.	gene_id "ENSMUSG00000035941.15"; transcript_id "ENSMUST00000185353.1"; gene_name "Ibtk"; gene_status "KNOWN"; gene_type "protein_coding"; transcript_type "retained_intron"; transcript_status "KNOWN"; transcript_name "Ibtk-202"; talon_gene "28499"; talon_transcript "74604"; havana_transcript "OTTMUST00000118427.1"; level "2"; source "HAVANA"; transcript_support_level "1";
chr9	HAVANA	exon	85749131	85749314	.	-	.	gene_id "ENSMUSG00000035941.15"; transcript_id "ENSMUST00000185353.1"; gene_type "protein_coding"; gene_status "KNOWN"; gene_name "Ibtk"; transcript_type "retained_intron"; transcript_status "KNOWN"; transcript_name "Ibtk-202"; exon_number "1"; exon_id "ENSMUSE00001334518.1"; talon_gene "28499"; talon_transcript "74604"; talon_exon "383216"; exon_status "KNOWN"; level "2"; source "HAVANA";
chr9	HAVANA	exon	85743375	85744059	.	-	.	gene_id "ENSMUSG00000035941.15"; transcript_id "ENSMUST00000185353.1"; gene_type "protein_coding"; gene_status "KNOWN"; gene_name "Ibtk"; transcript_type "retained_intron"; transcript_status "KNOWN"; transcript_name "Ibtk-202"; exon_number "2"; exon_id "ENSMUSE00000909382.1"; talon_gene "28499"; talon_transcript "74604"; talon_exon "383152"; ccdsid "CCDS40712.1"; exon_status "KNOWN"; level "2"; protein_id "ENSMUSP00000041145.8"; source "HAVANA"; tag "CCDS";
chr9	HAVANA	exon	85737468	85737564	.	-	.	gene_id "ENSMUSG00000035941.15"; transcript_id "ENSMUST00000185353.1"; gene_type "protein_coding"; gene_status "KNOWN"; gene_name "Ibtk"; transcript_type "retained_intron"; transcript_status "KNOWN"; transcript_name "Ibtk-202"; exon_number "3"; exon_id "ENSMUSE00000583771.1"; talon_gene "28499"; talon_transcript "74604"; talon_exon "383154"; ccdsid "CCDS40712.1"; exon_status "KNOWN"; level "2"; protein_id "ENSMUSP00000041145.8"; source "HAVANA"; tag "CCDS";
chr9	HAVANA	exon	85734975	85735099	.	-	.	gene_id "ENSMUSG00000035941.15"; transcript_id "ENSMUST00000185353.1"; gene_type "protein_coding"; gene_status "KNOWN"; gene_name "Ibtk"; transcript_type "retained_intron"; transcript_status "KNOWN"; transcript_name "Ibtk-202"; exon_number "4"; exon_id "ENSMUSE00000583770.1"; talon_gene "28499"; talon_transcript "74604"; talon_exon "383156"; ccdsid "CCDS40712.1"; exon_status "KNOWN"; level "2"; protein_id "ENSMUSP00000041145.8"; source "HAVANA"; tag "CCDS";
chr9	HAVANA	exon	85732631	85732741	.	-	.	gene_id "ENSMUSG00000035941.15"; transcript_id "ENSMUST00000185353.1"; gene_type "protein_coding"; gene_status "KNOWN"; gene_name "Ibtk"; transcript_type "retained_intron"; transcript_status "KNOWN"; transcript_name "Ibtk-202"; exon_number "5"; exon_id "ENSMUSE00000583769.1"; talon_gene "28499"; talon_transcript "74604"; talon_exon "383158"; ccdsid "CCDS40712.1"; exon_status "KNOWN"; level "2"; protein_id "ENSMUSP00000041145.8"; source "HAVANA"; tag "CCDS";
chr9	HAVANA	exon	85731084	85731254	.	-	.	gene_id "ENSMUSG00000035941.15"; transcript_id "ENSMUST00000185353.1"; gene_type "protein_coding"; gene_status "KNOWN"; gene_name "Ibtk"; transcript_type "retained_intron"; transcript_status "KNOWN"; transcript_name "Ibtk-202"; exon_number "6"; exon_id "ENSMUSE00000583768.1"; talon_gene "28499"; talon_transcript "74604"; talon_exon "383160"; ccdsid "CCDS40712.1"; exon_status "KNOWN"; level "2"; protein_id "ENSMUSP00000041145.8"; source "HAVANA"; tag "CCDS";
chr9	HAVANA	exon	85728676	85728793	.	-	.	gene_id "ENSMUSG00000035941.15"; transcript_id "ENSMUST00000185353.1"; gene_type "protein_coding"; gene_status "KNOWN"; gene_name "Ibtk"; transcript_type "retained_intron"; transcript_status "KNOWN"; transcript_name "Ibtk-202"; exon_number "7"; exon_id "ENSMUSE00000583767.1"; talon_gene "28499"; talon_transcript "74604"; talon_exon "383162"; ccdsid "CCDS40712.1"; exon_status "KNOWN"; level "2"; protein_id "ENSMUSP00000041145.8"; source "HAVANA"; tag "CCDS";
chr9	HAVANA	exon	85728406	85728586	.	-	.	gene_id "ENSMUSG00000035941.15"; transcript_id "ENSMUST00000185353.1"; gene_type "protein_coding"; gene_status "KNOWN"; gene_name "Ibtk"; transcript_type "retained_intron"; transcript_status "KNOWN"; transcript_name "Ibtk-202"; exon_number "8"; exon_id "ENSMUSE00000583766.1"; talon_gene "28499"; talon_transcript "74604"; talon_exon "383164"; ccdsid "CCDS40712.1"; exon_status "KNOWN"; level "2"; protein_id "ENSMUSP00000041145.8"; source "HAVANA"; tag "CCDS";
chr9	HAVANA	exon	85726610	85726733	.	-	.	gene_id "ENSMUSG00000035941.15"; transcript_id "ENSMUST00000185353.1"; gene_type "protein_coding"; gene_status "KNOWN"; gene_name "Ibtk"; transcript_type "retained_intron"; transcript_status "KNOWN"; transcript_name "Ibtk-202"; exon_number "9"; exon_id "ENSMUSE00000583765.1"; talon_gene "28499"; talon_transcript "74604"; talon_exon "383166"; ccdsid "CCDS40712.1"; exon_status "KNOWN"; level "2"; protein_id "ENSMUSP00000041145.8"; source "HAVANA"; tag "CCDS";
chr9	HAVANA	exon	85724047	85724224	.	-	.	gene_id "ENSMUSG00000035941.15"; transcript_id "ENSMUST00000185353.1"; gene_type "protein_coding"; gene_status "KNOWN"; gene_name "Ibtk"; transcript_type "retained_intron"; transcript_status "KNOWN"; transcript_name "Ibtk-202"; exon_number "10"; exon_id "ENSMUSE00000583764.1"; talon_gene "28499"; talon_transcript "74604"; talon_exon "383168"; ccdsid "CCDS40712.1"; exon_status "KNOWN"; level "2"; protein_id "ENSMUSP00000041145.8"; source "HAVANA"; tag "CCDS";
chr9	HAVANA	exon	85722275	85722452	.	-	.	gene_id "ENSMUSG00000035941.15"; transcript_id "ENSMUST00000185353.1"; gene_type "protein_coding"; gene_status "KNOWN"; gene_name "Ibtk"; transcript_type "retained_intron"; transcript_status "KNOWN"; transcript_name "Ibtk-202"; exon_number "11"; exon_id "ENSMUSE00000531382.3"; talon_gene "28499"; talon_transcript "74604"; talon_exon "383170"; ccdsid "CCDS40712.1"; exon_status "KNOWN"; level "2"; protein_id "ENSMUSP00000041145.8"; source "HAVANA"; tag "CCDS";
chr9	HAVANA	exon	85720183	85721346	.	-	.	gene_id "ENSMUSG00000035941.15"; transcript_id "ENSMUST00000185353.1"; gene_type "protein_coding"; gene_status "KNOWN"; gene_name "Ibtk"; transcript_type "retained_intron"; transcript_status "KNOWN"; transcript_name "Ibtk-202"; exon_number "12"; exon_id "ENSMUSE00001330056.1"; talon_gene "28499"; talon_transcript "74604"; talon_exon "383217"; exon_status "KNOWN"; level "2"; source "HAVANA";
chr9	HAVANA	gene	85749078	85750429	.	+	.	gene_id "ENSMUSG00000103715.1"; gene_name "4933431K14Rik"; gene_status "KNOWN"; gene_type "TEC"; talon_gene "28500"; havana_gene "OTTMUSG00000045071.1"; level "2";
chr9	HAVANA	transcript	85749078	85750429	.	+	.	gene_id "ENSMUSG00000103715.1"; transcript_id "ENSMUST00000195799.1"; gene_name "4933431K14Rik"; gene_status "KNOWN"; gene_type "TEC"; transcript_type "TEC"; transcript_status "KNOWN"; transcript_name "4933431K14Rik-201"; talon_gene "28500"; talon_transcript "74606"; havana_transcript "OTTMUST00000118428.1"; level "2"; source "HAVANA"; tag "basic"; transcript_support_level "NA";
chr9	HAVANA	exon	85749078	85750429	.	+	.	gene_id "ENSMUSG00000103715.1"; transcript_id "ENSMUST00000195799.1"; gene_type "TEC"; gene_status "KNOWN"; gene_name "4933431K14Rik"; transcript_type "TEC"; transcript_status "KNOWN"; transcript_name "4933431K14Rik-201"; exon_number "1"; exon_id "ENSMUSE00001338757.1"; talon_gene "28500"; talon_transcript "74606"; talon_exon "383220"; exon_status "KNOWN"; level "2"; source "HAVANA"; tag "basic";
chr9	HAVANA	gene	85842380	85843925	.	+	.	gene_id "ENSMUSG00000035274.13"; gene_name "Tpbg"; gene_status "KNOWN"; gene_type "protein_coding"; talon_gene "28505"; havana_gene "OTTMUSG00000045041.1"; level "2";
chr9	HAVANA	transcript	85842380	85847040	.	+	.	gene_id "ENSMUSG00000035274.13"; transcript_id "ENSMUST00000006559.13"; gene_name "Tpbg"; gene_status "KNOWN"; gene_type "protein_coding"; transcript_type "protein_coding"; transcript_status "KNOWN"; transcript_name "Tpbg-201"; talon_gene "28505"; talon_transcript "74614"; ccdsid "CCDS23380.1"; havana_transcript "OTTMUST00000118356.1"; level "2"; protein_id "ENSMUSP00000006559.7"; source "HAVANA"; tag "CCDS"; transcript_support_level "1";
chr9	HAVANA	exon	85842380	85842592	.	+	.	gene_id "ENSMUSG00000035274.13"; transcript_id "ENSMUST00000006559.13"; gene_type "protein_coding"; gene_status "KNOWN"; gene_name "Tpbg"; transcript_type "protein_coding"; transcript_status "KNOWN"; transcript_name "Tpbg-201"; exon_number "1"; exon_id "ENSMUSE00000437862.6"; talon_gene "28505"; talon_transcript "74614"; talon_exon "383239"; ccdsid "CCDS23380.1"; exon_status "KNOWN"; level "2"; protein_id "ENSMUSP00000006559.7"; source "HAVANA"; tag "CCDS";
chr9	HAVANA	exon	85843651	85847040	.	+	.	gene_id "ENSMUSG00000035274.13"; transcript_id "ENSMUST00000006559.13"; gene_type "protein_coding"; gene_status "KNOWN"; gene_name "Tpbg"; transcript_type "protein_coding"; transcript_status "KNOWN"; transcript_name "Tpbg-201"; exon_number "2"; exon_id "ENSMUSE00000985602.2"; talon_gene "28505"; talon_transcript "74614"; talon_exon "383241"; ccdsid "CCDS23380.1"; exon_status "KNOWN"; level "2"; protein_id "ENSMUSP00000006559.7"; source "HAVANA"; tag "CCDS";
chr9	HAVANA	transcript	85842865	85847040	.	+	.	gene_id "ENSMUSG00000035274.13"; transcript_id "ENSMUST00000098500.4"; gene_name "Tpbg"; gene_status "KNOWN"; gene_type "protein_coding"; transcript_type "protein_coding"; transcript_status "KNOWN"; transcript_name "Tpbg-202"; talon_gene "28505"; talon_transcript "74615"; ccdsid "CCDS23380.1"; havana_transcript "OTTMUST00000118357.1"; level "2"; protein_id "ENSMUSP00000096101.3"; source "HAVANA"; tag "CCDS"; transcript_support_level "1";
chr9	HAVANA	exon	85842865	85842955	.	+	.	gene_id "ENSMUSG00000035274.13"; transcript_id "ENSMUST00000098500.4"; gene_type "protein_coding"; gene_status "KNOWN"; gene_name "Tpbg"; transcript_type "protein_coding"; transcript_status "KNOWN"; transcript_name "Tpbg-202"; exon_number "1"; exon_id "ENSMUSE00000635155.4"; talon_gene "28505"; talon_transcript "74615"; talon_exon "383242"; ccdsid "CCDS23380.1"; exon_status "KNOWN"; level "2"; protein_id "ENSMUSP00000096101.3"; source "HAVANA"; tag "CCDS";
chr9	HAVANA	exon	85843651	85847040	.	+	.	gene_id "ENSMUSG00000035274.13"; transcript_id "ENSMUST00000098500.4"; gene_type "protein_coding"; gene_status "KNOWN"; gene_name "Tpbg"; transcript_type "protein_coding"; transcript_status "KNOWN"; transcript_name "Tpbg-202"; exon_number "2"; exon_id "ENSMUSE00000985602.2"; talon_gene "28505"; talon_transcript "74615"; talon_exon "383241"; ccdsid "CCDS23380.1"; exon_status "KNOWN"; level "2"; protein_id "ENSMUSP00000006559.7"; source "HAVANA"; tag "CCDS";
chr9	HAVANA	transcript	85843361	85843925	.	+	.	gene_id "ENSMUSG00000035274.13"; transcript_id "ENSMUST00000185559.1"; gene_name "Tpbg"; gene_status "KNOWN"; gene_type "protein_coding"; transcript_type "processed_transcript"; transcript_status "KNOWN"; transcript_name "Tpbg-203"; talon_gene "28505"; talon_transcript "74616"; havana_transcript "OTTMUST00000118358.1"; level "2"; source "HAVANA"; transcript_support_level "2";
chr9	HAVANA	exon	85843361	85843494	.	+	.	gene_id "ENSMUSG00000035274.13"; transcript_id "ENSMUST00000185559.1"; gene_type "protein_coding"; gene_status "KNOWN"; gene_name "Tpbg"; transcript_type "processed_transcript"; transcript_status "KNOWN"; transcript_name "Tpbg-203"; exon_number "1"; exon_id "ENSMUSE00001319637.1"; talon_gene "28505"; talon_transcript "74616"; talon_exon "383244"; exon_status "KNOWN"; level "2"; source "HAVANA";
chr9	HAVANA	exon	85843651	85843925	.	+	.	gene_id "ENSMUSG00000035274.13"; transcript_id "ENSMUST00000185559.1"; gene_type "protein_coding"; gene_status "KNOWN"; gene_name "Tpbg"; transcript_type "processed_transcript"; transcript_status "KNOWN"; transcript_name "Tpbg-203"; exon_number "2"; exon_id "ENSMUSE00001326694.1"; talon_gene "28505"; talon_transcript "74616"; talon_exon "383246"; exon_status "KNOWN"; level "2"; source "HAVANA";
chr9	HAVANA	gene	86307306	86464950	.	-	.	gene_id "ENSMUSG00000032415.14"; gene_name "Ube2cbp"; gene_status "KNOWN"; gene_type "protein_coding"; talon_gene "28508"; havana_gene "OTTMUSG00000031697.4"; level "2";
chr9	HAVANA	transcript	86307306	86464950	.	-	.	gene_id "ENSMUSG00000032415.14"; transcript_id "ENSMUST00000034986.13"; gene_name "Ube2cbp"; gene_status "KNOWN"; gene_type "protein_coding"; transcript_type "protein_coding"; transcript_status "KNOWN"; transcript_name "Ube2cbp-201"; talon_gene "28508"; talon_transcript "74619"; ccdsid "CCDS40713.1"; havana_transcript "OTTMUST00000078518.3"; level "2"; protein_id "ENSMUSP00000034986.7"; source "HAVANA"; tag "CCDS"; transcript_support_level "1";
chr9	HAVANA	exon	86464741	86464950	.	-	.	gene_id "ENSMUSG00000032415.14"; transcript_id "ENSMUST00000034986.13"; gene_type "protein_coding"; gene_status "KNOWN"; gene_name "Ube2cbp"; transcript_type "protein_coding"; transcript_status "KNOWN"; transcript_name "Ube2cbp-201"; exon_number "1"; exon_id "ENSMUSE00000635151.3"; talon_gene "28508"; talon_transcript "74619"; talon_exon "383253"; ccdsid "CCDS40713.1"; exon_status "KNOWN"; level "2"; protein_id "ENSMUSP00000034986.7"; source "HAVANA"; tag "CCDS";
chr9	HAVANA	exon	86451814	86452010	.	-	.	gene_id "ENSMUSG00000032415.14"; transcript_id "ENSMUST00000034986.13"; gene_type "protein_coding"; gene_status "KNOWN"; gene_name "Ube2cbp"; transcript_type "protein_coding"; transcript_status "KNOWN"; transcript_name "Ube2cbp-201"; exon_number "2"; exon_id "ENSMUSE00000238910.3"; talon_gene "28508"; talon_transcript "74619"; talon_exon "383255"; ccdsid "CCDS40713.1"; exon_status "KNOWN"; level "2"; protein_id "ENSMUSP00000034986.7"; source "HAVANA"; tag "CCDS";
chr9	HAVANA	exon	86448763	86448853	.	-	.	gene_id "ENSMUSG00000032415.14"; transcript_id "ENSMUST00000034986.13"; gene_type "protein_coding"; gene_status "KNOWN"; gene_name "Ube2cbp"; transcript_type "protein_coding"; transcript_status "KNOWN"; transcript_name "Ube2cbp-201"; exon_number "3"; exon_id "ENSMUSE00000219596.3"; talon_gene "28508"; talon_transcript "74619"; talon_exon "383257"; ccdsid "CCDS40713.1"; exon_status "KNOWN"; level "2"; protein_id "ENSMUSP00000034986.7"; source "HAVANA"; tag "CCDS";
chr9	HAVANA	exon	86440586	86440754	.	-	.	gene_id "ENSMUSG00000032415.14"; transcript_id "ENSMUST00000034986.13"; gene_type "protein_coding"; gene_status "KNOWN"; gene_name "Ube2cbp"; transcript_type "protein_coding"; transcript_status "KNOWN"; transcript_name "Ube2cbp-201"; exon_number "4"; exon_id "ENSMUSE00001295056.1"; talon_gene "28508"; talon_transcript "74619"; talon_exon "383259"; ccdsid "CCDS40713.1"; exon_status "KNOWN"; level "2"; protein_id "ENSMUSP00000034986.7"; source "HAVANA"; tag "CCDS";
chr9	HAVANA	exon	86435284	86435353	.	-	.	gene_id "ENSMUSG00000032415.14"; transcript_id "ENSMUST00000034986.13"; gene_type "protein_coding"; gene_status "KNOWN"; gene_name "Ube2cbp"; transcript_type "protein_coding"; transcript_status "KNOWN"; transcript_name "Ube2cbp-201"; exon_number "5"; exon_id "ENSMUSE00001205523.1"; talon_gene "28508"; talon_transcript "74619"; talon_exon "383261"; ccdsid "CCDS40713.1"; exon_status "KNOWN"; level "2"; protein_id "ENSMUSP00000034986.7"; source "HAVANA"; tag "CCDS";
chr9	HAVANA	exon	86427368	86427437	.	-	.	gene_id "ENSMUSG00000032415.14"; transcript_id "ENSMUST00000034986.13"; gene_type "protein_coding"; gene_status "KNOWN"; gene_name "Ube2cbp"; transcript_type "protein_coding"; transcript_status "KNOWN"; transcript_name "Ube2cbp-201"; exon_number "6"; exon_id "ENSMUSE00001283637.1"; talon_gene "28508"; talon_transcript "74619"; talon_exon "383263"; ccdsid "CCDS40713.1"; exon_status "KNOWN"; level "2"; protein_id "ENSMUSP00000034986.7"; source "HAVANA"; tag "CCDS";
chr9	HAVANA	exon	86425262	86425370	.	-	.	gene_id "ENSMUSG00000032415.14"; transcript_id "ENSMUST00000034986.13"; gene_type "protein_coding"; gene_status "KNOWN"; gene_name "Ube2cbp"; transcript_type "protein_coding"; transcript_status "KNOWN"; transcript_name "Ube2cbp-201"; exon_number "7"; exon_id "ENSMUSE00001256885.1"; talon_gene "28508"; talon_transcript "74619"; talon_exon "383265"; ccdsid "CCDS40713.1"; exon_status "KNOWN"; level "2"; protein_id "ENSMUSP00000034986.7"; source "HAVANA"; tag "CCDS";
chr9	HAVANA	exon	86422841	86423004	.	-	.	gene_id "ENSMUSG00000032415.14"; transcript_id "ENSMUST00000034986.13"; gene_type "protein_coding"; gene_status "KNOWN"; gene_name "Ube2cbp"; transcript_type "protein_coding"; transcript_status "KNOWN"; transcript_name "Ube2cbp-201"; exon_number "8"; exon_id "ENSMUSE00001271938.1"; talon_gene "28508"; talon_transcript "74619"; talon_exon "383267"; ccdsid "CCDS40713.1"; exon_status "KNOWN"; level "2"; protein_id "ENSMUSP00000034986.7"; source "HAVANA"; tag "CCDS";
chr9	HAVANA	exon	86372341	86372479	.	-	.	gene_id "ENSMUSG00000032415.14"; transcript_id "ENSMUST00000034986.13"; gene_type "protein_coding"; gene_status "KNOWN"; gene_name "Ube2cbp"; transcript_type "protein_coding"; transcript_status "KNOWN"; transcript_name "Ube2cbp-201"; exon_number "9"; exon_id "ENSMUSE00000337563.3"; talon_gene "28508"; talon_transcript "74619"; talon_exon "383269"; ccdsid "CCDS40713.1"; exon_status "KNOWN"; level "2"; protein_id "ENSMUSP00000034986.7"; source "HAVANA"; tag "CCDS";
chr9	HAVANA	exon	86307306	86307876	.	-	.	gene_id "ENSMUSG00000032415.14"; transcript_id "ENSMUST00000034986.13"; gene_type "protein_coding"; gene_status "KNOWN"; gene_name "Ube2cbp"; transcript_type "protein_coding"; transcript_status "KNOWN"; transcript_name "Ube2cbp-201"; exon_number "10"; exon_id "ENSMUSE00000711628.2"; talon_gene "28508"; talon_transcript "74619"; talon_exon "383271"; ccdsid "CCDS40713.1"; exon_status "KNOWN"; level "2"; protein_id "ENSMUSP00000034986.7"; source "HAVANA"; tag "CCDS";
chr9	HAVANA	gene	86497030	86554630	.	+	.	gene_id "ENSMUSG00000034973.16"; gene_name "Dop1a"; gene_status "KNOWN"; gene_type "protein_coding"; talon_gene "28510"; havana_gene "OTTMUSG00000045042.5"; level "2";
chr9	HAVANA	transcript	86497030	86501000	.	+	.	gene_id "ENSMUSG00000034973.16"; transcript_id "ENSMUST00000190834.1"; gene_name "Dop1a"; gene_status "KNOWN"; gene_type "protein_coding"; transcript_type "retained_intron"; transcript_status "KNOWN"; transcript_name "Dop1a-216"; talon_gene "28510"; talon_transcript "74631"; havana_transcript "OTTMUST00000118367.1"; level "2"; source "HAVANA"; transcript_support_level "NA";
chr9	HAVANA	exon	86497030	86501000	.	+	.	gene_id "ENSMUSG00000034973.16"; transcript_id "ENSMUST00000190834.1"; gene_type "protein_coding"; gene_status "KNOWN"; gene_name "Dop1a"; transcript_type "retained_intron"; transcript_status "KNOWN"; transcript_name "Dop1a-216"; exon_number "1"; exon_id "ENSMUSE00001326164.1"; talon_gene "28510"; talon_transcript "74631"; talon_exon "383374"; exon_status "KNOWN"; level "2"; source "HAVANA";
chr9	HAVANA	transcript	86549617	86554630	.	+	.	gene_id "ENSMUSG00000034973.16"; transcript_id "ENSMUST00000187427.1"; gene_name "Dop1a"; gene_status "KNOWN"; gene_type "protein_coding"; transcript_type "retained_intron"; transcript_status "KNOWN"; transcript_name "Dop1a-210"; talon_gene "28510"; talon_transcript "74639"; havana_transcript "OTTMUST00000120810.1"; level "2"; source "HAVANA"; transcript_support_level "3";
chr9	HAVANA	exon	86549617	86550167	.	+	.	gene_id "ENSMUSG00000034973.16"; transcript_id "ENSMUST00000187427.1"; gene_type "protein_coding"; gene_status "KNOWN"; gene_name "Dop1a"; transcript_type "retained_intron"; transcript_status "KNOWN"; transcript_name "Dop1a-210"; exon_number "1"; exon_id "ENSMUSE00001321604.1"; talon_gene "28510"; talon_transcript "74639"; talon_exon "383393"; exon_status "KNOWN"; level "2"; source "HAVANA";
chr9	ENSEMBL	exon	86551646	86551775	.	+	.	gene_id "ENSMUSG00000034973.16"; transcript_id "ENSMUST00000187427.1"; gene_type "protein_coding"; gene_status "KNOWN"; gene_name "Dop1a"; transcript_type "retained_intron"; transcript_status "KNOWN"; transcript_name "Dop1a-210"; exon_number "2"; exon_id "ENSMUSE00000451021.3"; talon_gene "28510"; talon_transcript "74639"; talon_exon "383348"; ccdsid "CCDS52876.1"; exon_status "KNOWN"; level "3"; protein_id "ENSMUSP00000034987.8"; source "ENSEMBL"; tag "CCDS";
chr9	HAVANA	exon	86554016	86554630	.	+	.	gene_id "ENSMUSG00000034973.16"; transcript_id "ENSMUST00000187427.1"; gene_type "protein_coding"; gene_status "KNOWN"; gene_name "Dop1a"; transcript_type "retained_intron"; transcript_status "KNOWN"; transcript_name "Dop1a-210"; exon_number "3"; exon_id "ENSMUSE00001334588.1"; talon_gene "28510"; talon_transcript "74639"; talon_exon "383390"; exon_status "KNOWN"; level "2"; protein_id "ENSMUSP00000139642.1"; source "HAVANA"; tag "cds_start_NF";
chr9	HAVANA	gene	86546682	86547153	.	-	.	gene_id "ENSMUSG00000103731.1"; gene_name "Gm17530"; gene_status "KNOWN"; gene_type "TEC"; talon_gene "28511"; havana_gene "OTTMUSG00000045043.1"; level "2";
chr9	HAVANA	transcript	86546682	86547153	.	-	.	gene_id "ENSMUSG00000103731.1"; transcript_id "ENSMUST00000194336.1"; gene_name "Gm17530"; gene_status "KNOWN"; gene_type "TEC"; transcript_type "TEC"; transcript_status "KNOWN"; transcript_name "Gm17530-201"; talon_gene "28511"; talon_transcript "74641"; havana_transcript "OTTMUST00000118374.1"; level "2"; source "HAVANA"; tag "basic"; transcript_support_level "NA";
chr9	HAVANA	exon	86546682	86547153	.	-	.	gene_id "ENSMUSG00000103731.1"; transcript_id "ENSMUST00000194336.1"; gene_type "TEC"; gene_status "KNOWN"; gene_name "Gm17530"; transcript_type "TEC"; transcript_status "KNOWN"; transcript_name "Gm17530-201"; exon_number "1"; exon_id "ENSMUSE00001344928.1"; talon_gene "28511"; talon_transcript "74641"; talon_exon "383395"; exon_status "KNOWN"; level "2"; source "HAVANA"; tag "basic";
chr9	HAVANA	gene	86554377	86571793	.	-	.	gene_id "ENSMUSG00000056131.13"; gene_name "Pgm3"; gene_status "KNOWN"; gene_type "protein_coding"; talon_gene "28512"; havana_gene "OTTMUSG00000045044.3"; level "1";
chr9	HAVANA	transcript	86554377	86571827	.	-	.	gene_id "ENSMUSG00000056131.13"; transcript_id "ENSMUST00000070064.10"; gene_name "Pgm3"; gene_status "KNOWN"; gene_type "protein_coding"; transcript_type "protein_coding"; transcript_status "KNOWN"; transcript_name "Pgm3-201"; talon_gene "28512"; talon_transcript "74642"; ccdsid "CCDS23381.1"; havana_transcript "OTTMUST00000118375.2"; level "2"; protein_id "ENSMUSP00000070871.4"; source "HAVANA"; tag "CCDS"; transcript_support_level "1";
chr9	HAVANA	exon	86571730	86571827	.	-	.	gene_id "ENSMUSG00000056131.13"; transcript_id "ENSMUST00000070064.10"; gene_type "protein_coding"; gene_status "KNOWN"; gene_name "Pgm3"; transcript_type "protein_coding"; transcript_status "KNOWN"; transcript_name "Pgm3-201"; exon_number "1"; exon_id "ENSMUSE00001326506.1"; talon_gene "28512"; talon_transcript "74642"; talon_exon "383396"; ccdsid "CCDS23381.1"; exon_status "KNOWN"; level "2"; protein_id "ENSMUSP00000070871.4"; source "HAVANA"; tag "CCDS";
chr9	HAVANA	exon	86570202	86570407	.	-	.	gene_id "ENSMUSG00000056131.13"; transcript_id "ENSMUST00000070064.10"; gene_type "protein_coding"; gene_status "KNOWN"; gene_name "Pgm3"; transcript_type "protein_coding"; transcript_status "KNOWN"; transcript_name "Pgm3-201"; exon_number "2"; exon_id "ENSMUSE00000437275.3"; talon_gene "28512"; talon_transcript "74642"; talon_exon "383398"; ccdsid "CCDS23381.1"; exon_status "KNOWN"; level "2"; protein_id "ENSMUSP00000070871.4"; source "HAVANA"; tag "CCDS";
chr9	HAVANA	exon	86569211	86569395	.	-	.	gene_id "ENSMUSG00000056131.13"; transcript_id "ENSMUST00000070064.10"; gene_type "protein_coding"; gene_status "KNOWN"; gene_name "Pgm3"; transcript_type "protein_coding"; transcript_status "KNOWN"; transcript_name "Pgm3-201"; exon_number "3"; exon_id "ENSMUSE00000237408.3"; talon_gene "28512"; talon_transcript "74642"; talon_exon "383400"; ccdsid "CCDS23381.1"; exon_status "KNOWN"; level "2"; protein_id "ENSMUSP00000070871.4"; source "HAVANA"; tag "CCDS";
chr9	HAVANA	exon	86567509	86567576	.	-	.	gene_id "ENSMUSG00000056131.13"; transcript_id "ENSMUST00000070064.10"; gene_type "protein_coding"; gene_status "KNOWN"; gene_name "Pgm3"; transcript_type "protein_coding"; transcript_status "KNOWN"; transcript_name "Pgm3-201"; exon_number "4"; exon_id "ENSMUSE00000219610.3"; talon_gene "28512"; talon_transcript "74642"; talon_exon "383402"; ccdsid "CCDS23381.1"; exon_status "KNOWN"; level "2"; protein_id "ENSMUSP00000070871.4"; source "HAVANA"; tag "CCDS";
chr9	HAVANA	exon	86565598	86565731	.	-	.	gene_id "ENSMUSG00000056131.13"; transcript_id "ENSMUST00000070064.10"; gene_type "protein_coding"; gene_status "KNOWN"; gene_name "Pgm3"; transcript_type "protein_coding"; transcript_status "KNOWN"; transcript_name "Pgm3-201"; exon_number "5"; exon_id "ENSMUSE00000237343.3"; talon_gene "28512"; talon_transcript "74642"; talon_exon "383404"; ccdsid "CCDS23381.1"; exon_status "KNOWN"; level "2"; protein_id "ENSMUSP00000070871.4"; source "HAVANA"; tag "CCDS";
chr9	HAVANA	exon	86564677	86564872	.	-	.	gene_id "ENSMUSG00000056131.13"; transcript_id "ENSMUST00000070064.10"; gene_type "protein_coding"; gene_status "KNOWN"; gene_name "Pgm3"; transcript_type "protein_coding"; transcript_status "KNOWN"; transcript_name "Pgm3-201"; exon_number "6"; exon_id "ENSMUSE00000237315.3"; talon_gene "28512"; talon_transcript "74642"; talon_exon "383406"; ccdsid "CCDS23381.1"; exon_status "KNOWN"; level "2"; protein_id "ENSMUSP00000070871.4"; source "HAVANA"; tag "CCDS";
chr9	HAVANA	exon	86562536	86562693	.	-	.	gene_id "ENSMUSG00000056131.13"; transcript_id "ENSMUST00000070064.10"; gene_type "protein_coding"; gene_status "KNOWN"; gene_name "Pgm3"; transcript_type "protein_coding"; transcript_status "KNOWN"; transcript_name "Pgm3-201"; exon_number "7"; exon_id "ENSMUSE00000237292.3"; talon_gene "28512"; talon_transcript "74642"; talon_exon "383408"; ccdsid "CCDS23381.1"; exon_status "KNOWN"; level "2"; protein_id "ENSMUSP00000070871.4"; source "HAVANA"; tag "CCDS";
chr9	HAVANA	exon	86561821	86561904	.	-	.	gene_id "ENSMUSG00000056131.13"; transcript_id "ENSMUST00000070064.10"; gene_type "protein_coding"; gene_status "KNOWN"; gene_name "Pgm3"; transcript_type "protein_coding"; transcript_status "KNOWN"; transcript_name "Pgm3-201"; exon_number "8"; exon_id "ENSMUSE00000219613.3"; talon_gene "28512"; talon_transcript "74642"; talon_exon "383410"; ccdsid "CCDS23381.1"; exon_status "KNOWN"; level "2"; protein_id "ENSMUSP00000070871.4"; source "HAVANA"; tag "CCDS";
chr9	HAVANA	exon	86559415	86559513	.	-	.	gene_id "ENSMUSG00000056131.13"; transcript_id "ENSMUST00000070064.10"; gene_type "protein_coding"; gene_status "KNOWN"; gene_name "Pgm3"; transcript_type "protein_coding"; transcript_status "KNOWN"; transcript_name "Pgm3-201"; exon_number "9"; exon_id "ENSMUSE00000219607.3"; talon_gene "28512"; talon_transcript "74642"; talon_exon "383412"; ccdsid "CCDS23381.1"; exon_status "KNOWN"; level "2"; protein_id "ENSMUSP00000070871.4"; source "HAVANA"; tag "CCDS";
chr9	HAVANA	exon	86558395	86558508	.	-	.	gene_id "ENSMUSG00000056131.13"; transcript_id "ENSMUST00000070064.10"; gene_type "protein_coding"; gene_status "KNOWN"; gene_name "Pgm3"; transcript_type "protein_coding"; transcript_status "KNOWN"; transcript_name "Pgm3-201"; exon_number "10"; exon_id "ENSMUSE00000479325.2"; talon_gene "28512"; talon_transcript "74642"; talon_exon "383414"; ccdsid "CCDS23381.1"; exon_status "KNOWN"; level "2"; protein_id "ENSMUSP00000070871.4"; source "HAVANA"; tag "CCDS";
chr9	HAVANA	exon	86557503	86557625	.	-	.	gene_id "ENSMUSG00000056131.13"; transcript_id "ENSMUST00000070064.10"; gene_type "protein_coding"; gene_status "KNOWN"; gene_name "Pgm3"; transcript_type "protein_coding"; transcript_status "KNOWN"; transcript_name "Pgm3-201"; exon_number "11"; exon_id "ENSMUSE00000219605.3"; talon_gene "28512"; talon_transcript "74642"; talon_exon "383416"; ccdsid "CCDS23381.1"; exon_status "KNOWN"; level "2"; protein_id "ENSMUSP00000070871.4"; source "HAVANA"; tag "CCDS";
chr9	HAVANA	exon	86556192	86556365	.	-	.	gene_id "ENSMUSG00000056131.13"; transcript_id "ENSMUST00000070064.10"; gene_type "protein_coding"; gene_status "KNOWN"; gene_name "Pgm3"; transcript_type "protein_coding"; transcript_status "KNOWN"; transcript_name "Pgm3-201"; exon_number "12"; exon_id "ENSMUSE00000219609.3"; talon_gene "28512"; talon_transcript "74642"; talon_exon "383418"; ccdsid "CCDS23381.1"; exon_status "KNOWN"; level "2"; protein_id "ENSMUSP00000070871.4"; source "HAVANA"; tag "CCDS";
chr9	HAVANA	exon	86554377	86555403	.	-	.	gene_id "ENSMUSG00000056131.13"; transcript_id "ENSMUST00000070064.10"; gene_type "protein_coding"; gene_status "KNOWN"; gene_name "Pgm3"; transcript_type "protein_coding"; transcript_status "KNOWN"; transcript_name "Pgm3-201"; exon_number "13"; exon_id "ENSMUSE00000504518.3"; talon_gene "28512"; talon_transcript "74642"; talon_exon "383420"; ccdsid "CCDS23381.1"; exon_status "KNOWN"; level "2"; protein_id "ENSMUSP00000070871.4"; source "HAVANA"; tag "CCDS";
chr9	HAVANA	transcript	86555001	86571828	.	-	.	gene_id "ENSMUSG00000056131.13"; transcript_id "ENSMUST00000072585.7"; gene_name "Pgm3"; gene_status "KNOWN"; gene_type "protein_coding"; transcript_type "protein_coding"; transcript_status "KNOWN"; transcript_name "Pgm3-202"; talon_gene "28512"; talon_transcript "74643"; ccdsid "CCDS52877.1"; havana_transcript "OTTMUST00000118376.2"; level "1"; protein_id "ENSMUSP00000072390.6"; source "HAVANA"; tag "CCDS"; transcript_support_level "1";
chr9	HAVANA	exon	86571730	86571828	.	-	.	gene_id "ENSMUSG00000056131.13"; transcript_id "ENSMUST00000072585.7"; gene_type "protein_coding"; gene_status "KNOWN"; gene_name "Pgm3"; transcript_type "protein_coding"; transcript_status "KNOWN"; transcript_name "Pgm3-202"; exon_number "1"; exon_id "ENSMUSE00001324097.1"; talon_gene "28512"; talon_transcript "74643"; talon_exon "383421"; ccdsid "CCDS52877.1"; exon_status "KNOWN"; level "1"; protein_id "ENSMUSP00000072390.6"; source "HAVANA"; tag "CCDS";
chr9	HAVANA	exon	86570202	86570407	.	-	.	gene_id "ENSMUSG00000056131.13"; transcript_id "ENSMUST00000072585.7"; gene_type "protein_coding"; gene_status "KNOWN"; gene_name "Pgm3"; transcript_type "protein_coding"; transcript_status "KNOWN"; transcript_name "Pgm3-202"; exon_number "2"; exon_id "ENSMUSE00000437275.3"; talon_gene "28512"; talon_transcript "74643"; talon_exon "383398"; ccdsid "CCDS23381.1"; exon_status "KNOWN"; level "2"; protein_id "ENSMUSP00000070871.4"; source "HAVANA"; tag "CCDS";
chr9	HAVANA	exon	86569211	86569395	.	-	.	gene_id "ENSMUSG00000056131.13"; transcript_id "ENSMUST00000072585.7"; gene_type "protein_coding"; gene_status "KNOWN"; gene_name "Pgm3"; transcript_type "protein_coding"; transcript_status "KNOWN"; transcript_name "Pgm3-202"; exon_number "3"; exon_id "ENSMUSE00000237408.3"; talon_gene "28512"; talon_transcript "74643"; talon_exon "383400"; ccdsid "CCDS23381.1"; exon_status "KNOWN"; level "2"; protein_id "ENSMUSP00000070871.4"; source "HAVANA"; tag "CCDS";
chr9	HAVANA	exon	86567509	86567576	.	-	.	gene_id "ENSMUSG00000056131.13"; transcript_id "ENSMUST00000072585.7"; gene_type "protein_coding"; gene_status "KNOWN"; gene_name "Pgm3"; transcript_type "protein_coding"; transcript_status "KNOWN"; transcript_name "Pgm3-202"; exon_number "4"; exon_id "ENSMUSE00000219610.3"; talon_gene "28512"; talon_transcript "74643"; talon_exon "383402"; ccdsid "CCDS23381.1"; exon_status "KNOWN"; level "2"; protein_id "ENSMUSP00000070871.4"; source "HAVANA"; tag "CCDS";
chr9	HAVANA	exon	86565598	86565731	.	-	.	gene_id "ENSMUSG00000056131.13"; transcript_id "ENSMUST00000072585.7"; gene_type "protein_coding"; gene_status "KNOWN"; gene_name "Pgm3"; transcript_type "protein_coding"; transcript_status "KNOWN"; transcript_name "Pgm3-202"; exon_number "5"; exon_id "ENSMUSE00000237343.3"; talon_gene "28512"; talon_transcript "74643"; talon_exon "383404"; ccdsid "CCDS23381.1"; exon_status "KNOWN"; level "2"; protein_id "ENSMUSP00000070871.4"; source "HAVANA"; tag "CCDS";
chr9	HAVANA	exon	86564677	86564872	.	-	.	gene_id "ENSMUSG00000056131.13"; transcript_id "ENSMUST00000072585.7"; gene_type "protein_coding"; gene_status "KNOWN"; gene_name "Pgm3"; transcript_type "protein_coding"; transcript_status "KNOWN"; transcript_name "Pgm3-202"; exon_number "6"; exon_id "ENSMUSE00000237315.3"; talon_gene "28512"; talon_transcript "74643"; talon_exon "383406"; ccdsid "CCDS23381.1"; exon_status "KNOWN"; level "2"; protein_id "ENSMUSP00000070871.4"; source "HAVANA"; tag "CCDS";
chr9	HAVANA	exon	86562536	86562693	.	-	.	gene_id "ENSMUSG00000056131.13"; transcript_id "ENSMUST00000072585.7"; gene_type "protein_coding"; gene_status "KNOWN"; gene_name "Pgm3"; transcript_type "protein_coding"; transcript_status "KNOWN"; transcript_name "Pgm3-202"; exon_number "7"; exon_id "ENSMUSE00000237292.3"; talon_gene "28512"; talon_transcript "74643"; talon_exon "383408"; ccdsid "CCDS23381.1"; exon_status "KNOWN"; level "2"; protein_id "ENSMUSP00000070871.4"; source "HAVANA"; tag "CCDS";
chr9	HAVANA	exon	86561821	86561904	.	-	.	gene_id "ENSMUSG00000056131.13"; transcript_id "ENSMUST00000072585.7"; gene_type "protein_coding"; gene_status "KNOWN"; gene_name "Pgm3"; transcript_type "protein_coding"; transcript_status "KNOWN"; transcript_name "Pgm3-202"; exon_number "8"; exon_id "ENSMUSE00000219613.3"; talon_gene "28512"; talon_transcript "74643"; talon_exon "383410"; ccdsid "CCDS23381.1"; exon_status "KNOWN"; level "2"; protein_id "ENSMUSP00000070871.4"; source "HAVANA"; tag "CCDS";
chr9	HAVANA	exon	86559415	86559513	.	-	.	gene_id "ENSMUSG00000056131.13"; transcript_id "ENSMUST00000072585.7"; gene_type "protein_coding"; gene_status "KNOWN"; gene_name "Pgm3"; transcript_type "protein_coding"; transcript_status "KNOWN"; transcript_name "Pgm3-202"; exon_number "9"; exon_id "ENSMUSE00000219607.3"; talon_gene "28512"; talon_transcript "74643"; talon_exon "383412"; ccdsid "CCDS23381.1"; exon_status "KNOWN"; level "2"; protein_id "ENSMUSP00000070871.4"; source "HAVANA"; tag "CCDS";
chr9	HAVANA	exon	86558395	86558508	.	-	.	gene_id "ENSMUSG00000056131.13"; transcript_id "ENSMUST00000072585.7"; gene_type "protein_coding"; gene_status "KNOWN"; gene_name "Pgm3"; transcript_type "protein_coding"; transcript_status "KNOWN"; transcript_name "Pgm3-202"; exon_number "10"; exon_id "ENSMUSE00000479325.2"; talon_gene "28512"; talon_transcript "74643"; talon_exon "383414"; ccdsid "CCDS23381.1"; exon_status "KNOWN"; level "2"; protein_id "ENSMUSP00000070871.4"; source "HAVANA"; tag "CCDS";
chr9	HAVANA	exon	86556192	86556365	.	-	.	gene_id "ENSMUSG00000056131.13"; transcript_id "ENSMUST00000072585.7"; gene_type "protein_coding"; gene_status "KNOWN"; gene_name "Pgm3"; transcript_type "protein_coding"; transcript_status "KNOWN"; transcript_name "Pgm3-202"; exon_number "11"; exon_id "ENSMUSE00000219609.3"; talon_gene "28512"; talon_transcript "74643"; talon_exon "383418"; ccdsid "CCDS23381.1"; exon_status "KNOWN"; level "2"; protein_id "ENSMUSP00000070871.4"; source "HAVANA"; tag "CCDS";
chr9	HAVANA	exon	86555001	86555403	.	-	.	gene_id "ENSMUSG00000056131.13"; transcript_id "ENSMUST00000072585.7"; gene_type "protein_coding"; gene_status "KNOWN"; gene_name "Pgm3"; transcript_type "protein_coding"; transcript_status "KNOWN"; transcript_name "Pgm3-202"; exon_number "12"; exon_id "ENSMUSE00001335960.1"; talon_gene "28512"; talon_transcript "74643"; talon_exon "383423"; ccdsid "CCDS52877.1"; exon_status "KNOWN"; level "1"; protein_id "ENSMUSP00000072390.6"; source "HAVANA"; tag "CCDS";
chr9	HAVANA	transcript	86555681	86571793	.	-	.	gene_id "ENSMUSG00000056131.13"; transcript_id "ENSMUST00000186193.6"; gene_name "Pgm3"; gene_status "KNOWN"; gene_type "protein_coding"; transcript_type "retained_intron"; transcript_status "KNOWN"; transcript_name "Pgm3-203"; talon_gene "28512"; talon_transcript "74645"; havana_transcript "OTTMUST00000118377.2"; level "2"; source "HAVANA"; transcript_support_level "1";
chr9	HAVANA	exon	86571730	86571793	.	-	.	gene_id "ENSMUSG00000056131.13"; transcript_id "ENSMUST00000186193.6"; gene_type "protein_coding"; gene_status "KNOWN"; gene_name "Pgm3"; transcript_type "retained_intron"; transcript_status "KNOWN"; transcript_name "Pgm3-203"; exon_number "1"; exon_id "ENSMUSE00001327984.1"; talon_gene "28512"; talon_transcript "74645"; talon_exon "383426"; exon_status "KNOWN"; level "2"; source "HAVANA";
chr9	HAVANA	exon	86570202	86570407	.	-	.	gene_id "ENSMUSG00000056131.13"; transcript_id "ENSMUST00000186193.6"; gene_type "protein_coding"; gene_status "KNOWN"; gene_name "Pgm3"; transcript_type "retained_intron"; transcript_status "KNOWN"; transcript_name "Pgm3-203"; exon_number "2"; exon_id "ENSMUSE00000437275.3"; talon_gene "28512"; talon_transcript "74645"; talon_exon "383398"; ccdsid "CCDS23381.1"; exon_status "KNOWN"; level "2"; protein_id "ENSMUSP00000070871.4"; source "HAVANA"; tag "CCDS";
chr9	HAVANA	exon	86569211	86569395	.	-	.	gene_id "ENSMUSG00000056131.13"; transcript_id "ENSMUST00000186193.6"; gene_type "protein_coding"; gene_status "KNOWN"; gene_name "Pgm3"; transcript_type "retained_intron"; transcript_status "KNOWN"; transcript_name "Pgm3-203"; exon_number "3"; exon_id "ENSMUSE00000237408.3"; talon_gene "28512"; talon_transcript "74645"; talon_exon "383400"; ccdsid "CCDS23381.1"; exon_status "KNOWN"; level "2"; protein_id "ENSMUSP00000070871.4"; source "HAVANA"; tag "CCDS";
chr9	HAVANA	exon	86567509	86567576	.	-	.	gene_id "ENSMUSG00000056131.13"; transcript_id "ENSMUST00000186193.6"; gene_type "protein_coding"; gene_status "KNOWN"; gene_name "Pgm3"; transcript_type "retained_intron"; transcript_status "KNOWN"; transcript_name "Pgm3-203"; exon_number "4"; exon_id "ENSMUSE00000219610.3"; talon_gene "28512"; talon_transcript "74645"; talon_exon "383402"; ccdsid "CCDS23381.1"; exon_status "KNOWN"; level "2"; protein_id "ENSMUSP00000070871.4"; source "HAVANA"; tag "CCDS";
chr9	HAVANA	exon	86565598	86565731	.	-	.	gene_id "ENSMUSG00000056131.13"; transcript_id "ENSMUST00000186193.6"; gene_type "protein_coding"; gene_status "KNOWN"; gene_name "Pgm3"; transcript_type "retained_intron"; transcript_status "KNOWN"; transcript_name "Pgm3-203"; exon_number "5"; exon_id "ENSMUSE00000237343.3"; talon_gene "28512"; talon_transcript "74645"; talon_exon "383404"; ccdsid "CCDS23381.1"; exon_status "KNOWN"; level "2"; protein_id "ENSMUSP00000070871.4"; source "HAVANA"; tag "CCDS";
chr9	HAVANA	exon	86564677	86564872	.	-	.	gene_id "ENSMUSG00000056131.13"; transcript_id "ENSMUST00000186193.6"; gene_type "protein_coding"; gene_status "KNOWN"; gene_name "Pgm3"; transcript_type "retained_intron"; transcript_status "KNOWN"; transcript_name "Pgm3-203"; exon_number "6"; exon_id "ENSMUSE00000237315.3"; talon_gene "28512"; talon_transcript "74645"; talon_exon "383406"; ccdsid "CCDS23381.1"; exon_status "KNOWN"; level "2"; protein_id "ENSMUSP00000070871.4"; source "HAVANA"; tag "CCDS";
chr9	HAVANA	exon	86562536	86562693	.	-	.	gene_id "ENSMUSG00000056131.13"; transcript_id "ENSMUST00000186193.6"; gene_type "protein_coding"; gene_status "KNOWN"; gene_name "Pgm3"; transcript_type "retained_intron"; transcript_status "KNOWN"; transcript_name "Pgm3-203"; exon_number "7"; exon_id "ENSMUSE00000237292.3"; talon_gene "28512"; talon_transcript "74645"; talon_exon "383408"; ccdsid "CCDS23381.1"; exon_status "KNOWN"; level "2"; protein_id "ENSMUSP00000070871.4"; source "HAVANA"; tag "CCDS";
chr9	HAVANA	exon	86561821	86561904	.	-	.	gene_id "ENSMUSG00000056131.13"; transcript_id "ENSMUST00000186193.6"; gene_type "protein_coding"; gene_status "KNOWN"; gene_name "Pgm3"; transcript_type "retained_intron"; transcript_status "KNOWN"; transcript_name "Pgm3-203"; exon_number "8"; exon_id "ENSMUSE00000219613.3"; talon_gene "28512"; talon_transcript "74645"; talon_exon "383410"; ccdsid "CCDS23381.1"; exon_status "KNOWN"; level "2"; protein_id "ENSMUSP00000070871.4"; source "HAVANA"; tag "CCDS";
chr9	HAVANA	exon	86559415	86559513	.	-	.	gene_id "ENSMUSG00000056131.13"; transcript_id "ENSMUST00000186193.6"; gene_type "protein_coding"; gene_status "KNOWN"; gene_name "Pgm3"; transcript_type "retained_intron"; transcript_status "KNOWN"; transcript_name "Pgm3-203"; exon_number "9"; exon_id "ENSMUSE00000219607.3"; talon_gene "28512"; talon_transcript "74645"; talon_exon "383412"; ccdsid "CCDS23381.1"; exon_status "KNOWN"; level "2"; protein_id "ENSMUSP00000070871.4"; source "HAVANA"; tag "CCDS";
chr9	HAVANA	exon	86558395	86558508	.	-	.	gene_id "ENSMUSG00000056131.13"; transcript_id "ENSMUST00000186193.6"; gene_type "protein_coding"; gene_status "KNOWN"; gene_name "Pgm3"; transcript_type "retained_intron"; transcript_status "KNOWN"; transcript_name "Pgm3-203"; exon_number "10"; exon_id "ENSMUSE00000479325.2"; talon_gene "28512"; talon_transcript "74645"; talon_exon "383414"; ccdsid "CCDS23381.1"; exon_status "KNOWN"; level "2"; protein_id "ENSMUSP00000070871.4"; source "HAVANA"; tag "CCDS";
chr9	HAVANA	exon	86557503	86557625	.	-	.	gene_id "ENSMUSG00000056131.13"; transcript_id "ENSMUST00000186193.6"; gene_type "protein_coding"; gene_status "KNOWN"; gene_name "Pgm3"; transcript_type "retained_intron"; transcript_status "KNOWN"; transcript_name "Pgm3-203"; exon_number "11"; exon_id "ENSMUSE00000219605.3"; talon_gene "28512"; talon_transcript "74645"; talon_exon "383416"; ccdsid "CCDS23381.1"; exon_status "KNOWN"; level "2"; protein_id "ENSMUSP00000070871.4"; source "HAVANA"; tag "CCDS";
chr9	HAVANA	exon	86555681	86556365	.	-	.	gene_id "ENSMUSG00000056131.13"; transcript_id "ENSMUST00000186193.6"; gene_type "protein_coding"; gene_status "KNOWN"; gene_name "Pgm3"; transcript_type "retained_intron"; transcript_status "KNOWN"; transcript_name "Pgm3-203"; exon_number "12"; exon_id "ENSMUSE00001327847.1"; talon_gene "28512"; talon_transcript "74645"; talon_exon "383427"; exon_status "KNOWN"; level "2"; source "HAVANA";
chr9	HAVANA	gene	86571991	86574840	.	+	.	gene_id "ENSMUSG00000032417.10"; gene_name "Rwdd2a"; gene_status "KNOWN"; gene_type "protein_coding"; talon_gene "28513"; havana_gene "OTTMUSG00000045045.2"; level "2";
chr9	HAVANA	transcript	86571991	86574733	.	+	.	gene_id "ENSMUSG00000032417.10"; transcript_id "ENSMUST00000185566.6"; gene_name "Rwdd2a"; gene_status "KNOWN"; gene_type "protein_coding"; transcript_type "protein_coding"; transcript_status "KNOWN"; transcript_name "Rwdd2a-203"; talon_gene "28513"; talon_transcript "74647"; ccdsid "CCDS23382.1"; havana_transcript "OTTMUST00000118432.1"; level "2"; protein_id "ENSMUSP00000139930.1"; source "HAVANA"; tag "CCDS"; transcript_support_level "2";
chr9	HAVANA	exon	86571991	86572057	.	+	.	gene_id "ENSMUSG00000032417.10"; transcript_id "ENSMUST00000185566.6"; gene_type "protein_coding"; gene_status "KNOWN"; gene_name "Rwdd2a"; transcript_type "protein_coding"; transcript_status "KNOWN"; transcript_name "Rwdd2a-203"; exon_number "1"; exon_id "ENSMUSE00001320990.1"; talon_gene "28513"; talon_transcript "74647"; talon_exon "383430"; ccdsid "CCDS23382.1"; exon_status "KNOWN"; level "2"; protein_id "ENSMUSP00000139930.1"; source "HAVANA"; tag "CCDS";
chr9	HAVANA	exon	86572837	86573063	.	+	.	gene_id "ENSMUSG00000032417.10"; transcript_id "ENSMUST00000185566.6"; gene_type "protein_coding"; gene_status "KNOWN"; gene_name "Rwdd2a"; transcript_type "protein_coding"; transcript_status "KNOWN"; transcript_name "Rwdd2a-203"; exon_number "2"; exon_id "ENSMUSE00000219615.3"; talon_gene "28513"; talon_transcript "74647"; talon_exon "383432"; ccdsid "CCDS23382.1"; exon_status "KNOWN"; level "2"; protein_id "ENSMUSP00000139930.1"; source "HAVANA"; tag "CCDS";
chr9	HAVANA	exon	86573974	86574733	.	+	.	gene_id "ENSMUSG00000032417.10"; transcript_id "ENSMUST00000185566.6"; gene_type "protein_coding"; gene_status "KNOWN"; gene_name "Rwdd2a"; transcript_type "protein_coding"; transcript_status "KNOWN"; transcript_name "Rwdd2a-203"; exon_number "3"; exon_id "ENSMUSE00001322825.1"; talon_gene "28513"; talon_transcript "74647"; talon_exon "383434"; ccdsid "CCDS23382.1"; exon_status "KNOWN"; level "2"; protein_id "ENSMUSP00000139930.1"; source "HAVANA"; tag "CCDS";
chr9	HAVANA	transcript	86572016	86574899	.	+	.	gene_id "ENSMUSG00000032417.10"; transcript_id "ENSMUST00000034988.9"; gene_name "Rwdd2a"; gene_status "KNOWN"; gene_type "protein_coding"; transcript_type "protein_coding"; transcript_status "KNOWN"; transcript_name "Rwdd2a-201"; talon_gene "28513"; talon_transcript "74648"; ccdsid "CCDS23382.1"; havana_transcript "OTTMUST00000118379.2"; level "2"; protein_id "ENSMUSP00000034988.3"; source "HAVANA"; tag "CCDS"; transcript_support_level "1";
chr9	HAVANA	exon	86572016	86572217	.	+	.	gene_id "ENSMUSG00000032417.10"; transcript_id "ENSMUST00000034988.9"; gene_type "protein_coding"; gene_status "KNOWN"; gene_name "Rwdd2a"; transcript_type "protein_coding"; transcript_status "KNOWN"; transcript_name "Rwdd2a-201"; exon_number "1"; exon_id "ENSMUSE00000219616.4"; talon_gene "28513"; talon_transcript "74648"; talon_exon "383435"; ccdsid "CCDS23382.1"; exon_status "KNOWN"; level "2"; protein_id "ENSMUSP00000034988.3"; source "HAVANA"; tag "CCDS";
chr9	HAVANA	exon	86572837	86573063	.	+	.	gene_id "ENSMUSG00000032417.10"; transcript_id "ENSMUST00000034988.9"; gene_type "protein_coding"; gene_status "KNOWN"; gene_name "Rwdd2a"; transcript_type "protein_coding"; transcript_status "KNOWN"; transcript_name "Rwdd2a-201"; exon_number "2"; exon_id "ENSMUSE00000219615.3"; talon_gene "28513"; talon_transcript "74648"; talon_exon "383432"; ccdsid "CCDS23382.1"; exon_status "KNOWN"; level "2"; protein_id "ENSMUSP00000139930.1"; source "HAVANA"; tag "CCDS";
chr9	HAVANA	exon	86573974	86574899	.	+	.	gene_id "ENSMUSG00000032417.10"; transcript_id "ENSMUST00000034988.9"; gene_type "protein_coding"; gene_status "KNOWN"; gene_name "Rwdd2a"; transcript_type "protein_coding"; transcript_status "KNOWN"; transcript_name "Rwdd2a-201"; exon_number "3"; exon_id "ENSMUSE00000219614.4"; talon_gene "28513"; talon_transcript "74648"; talon_exon "383437"; ccdsid "CCDS23382.1"; exon_status "KNOWN"; level "2"; protein_id "ENSMUSP00000034988.3"; source "HAVANA"; tag "CCDS";
chr9	HAVANA	transcript	86572053	86574840	.	+	.	gene_id "ENSMUSG00000032417.10"; transcript_id "ENSMUST00000179212.2"; gene_name "Rwdd2a"; gene_status "KNOWN"; gene_type "protein_coding"; transcript_type "protein_coding"; transcript_status "KNOWN"; transcript_name "Rwdd2a-202"; talon_gene "28513"; talon_transcript "74649"; ccdsid "CCDS23382.1"; havana_transcript "OTTMUST00000118433.1"; level "2"; protein_id "ENSMUSP00000137392.1"; source "HAVANA"; tag "CCDS"; transcript_support_level "1";
chr9	HAVANA	exon	86572053	86572088	.	+	.	gene_id "ENSMUSG00000032417.10"; transcript_id "ENSMUST00000179212.2"; gene_type "protein_coding"; gene_status "KNOWN"; gene_name "Rwdd2a"; transcript_type "protein_coding"; transcript_status "KNOWN"; transcript_name "Rwdd2a-202"; exon_number "1"; exon_id "ENSMUSE00001068005.1"; talon_gene "28513"; talon_transcript "74649"; talon_exon "383438"; ccdsid "CCDS23382.1"; exon_status "KNOWN"; level "2"; protein_id "ENSMUSP00000137392.1"; source "HAVANA"; tag "CCDS";
chr9	HAVANA	exon	86572837	86573063	.	+	.	gene_id "ENSMUSG00000032417.10"; transcript_id "ENSMUST00000179212.2"; gene_type "protein_coding"; gene_status "KNOWN"; gene_name "Rwdd2a"; transcript_type "protein_coding"; transcript_status "KNOWN"; transcript_name "Rwdd2a-202"; exon_number "2"; exon_id "ENSMUSE00000219615.3"; talon_gene "28513"; talon_transcript "74649"; talon_exon "383432"; ccdsid "CCDS23382.1"; exon_status "KNOWN"; level "2"; protein_id "ENSMUSP00000139930.1"; source "HAVANA"; tag "CCDS";
chr9	HAVANA	exon	86573974	86574840	.	+	.	gene_id "ENSMUSG00000032417.10"; transcript_id "ENSMUST00000179212.2"; gene_type "protein_coding"; gene_status "KNOWN"; gene_name "Rwdd2a"; transcript_type "protein_coding"; transcript_status "KNOWN"; transcript_name "Rwdd2a-202"; exon_number "3"; exon_id "ENSMUSE00001332078.1"; talon_gene "28513"; talon_transcript "74649"; talon_exon "383440"; ccdsid "CCDS23382.1"; exon_status "KNOWN"; level "2"; protein_id "ENSMUSP00000137392.1"; source "HAVANA"; tag "CCDS";
chr9	HAVANA	gene	86581371	86695953	.	-	.	gene_id "ENSMUSG00000032418.15"; gene_name "Me1"; gene_status "KNOWN"; gene_type "protein_coding"; talon_gene "28514"; havana_gene "OTTMUSG00000045046.2"; level "2";
chr9	HAVANA	transcript	86581371	86695953	.	-	.	gene_id "ENSMUSG00000032418.15"; transcript_id "ENSMUST00000034989.14"; gene_name "Me1"; gene_status "KNOWN"; gene_type "protein_coding"; transcript_type "protein_coding"; transcript_status "KNOWN"; transcript_name "Me1-201"; talon_gene "28514"; talon_transcript "74650"; ccdsid "CCDS23383.1"; havana_transcript "OTTMUST00000118380.1"; level "2"; protein_id "ENSMUSP00000034989.8"; source "HAVANA"; tag "CCDS"; transcript_support_level "1";
chr9	HAVANA	exon	86695673	86695953	.	-	.	gene_id "ENSMUSG00000032418.15"; transcript_id "ENSMUST00000034989.14"; gene_type "protein_coding"; gene_status "KNOWN"; gene_name "Me1"; transcript_type "protein_coding"; transcript_status "KNOWN"; transcript_name "Me1-201"; exon_number "1"; exon_id "ENSMUSE00000451386.8"; talon_gene "28514"; talon_transcript "74650"; talon_exon "383441"; ccdsid "CCDS23383.1"; exon_status "KNOWN"; level "2"; protein_id "ENSMUSP00000034989.8"; source "HAVANA"; tag "CCDS";
chr9	HAVANA	exon	86679819	86679952	.	-	.	gene_id "ENSMUSG00000032418.15"; transcript_id "ENSMUST00000034989.14"; gene_type "protein_coding"; gene_status "KNOWN"; gene_name "Me1"; transcript_type "protein_coding"; transcript_status "KNOWN"; transcript_name "Me1-201"; exon_number "2"; exon_id "ENSMUSE00000451366.3"; talon_gene "28514"; talon_transcript "74650"; talon_exon "383443"; ccdsid "CCDS23383.1"; exon_status "KNOWN"; level "2"; protein_id "ENSMUSP00000034989.8"; source "HAVANA"; tag "CCDS";
chr9	HAVANA	exon	86677864	86678013	.	-	.	gene_id "ENSMUSG00000032418.15"; transcript_id "ENSMUST00000034989.14"; gene_type "protein_coding"; gene_status "KNOWN"; gene_name "Me1"; transcript_type "protein_coding"; transcript_status "KNOWN"; transcript_name "Me1-201"; exon_number "3"; exon_id "ENSMUSE00000201388.4"; talon_gene "28514"; talon_transcript "74650"; talon_exon "383445"; ccdsid "CCDS23383.1"; exon_status "KNOWN"; level "2"; protein_id "ENSMUSP00000034989.8"; source "HAVANA"; tag "CCDS";
chr9	HAVANA	exon	86654643	86654718	.	-	.	gene_id "ENSMUSG00000032418.15"; transcript_id "ENSMUST00000034989.14"; gene_type "protein_coding"; gene_status "KNOWN"; gene_name "Me1"; transcript_type "protein_coding"; transcript_status "KNOWN"; transcript_name "Me1-201"; exon_number "4"; exon_id "ENSMUSE00000468583.2"; talon_gene "28514"; talon_transcript "74650"; talon_exon "383447"; ccdsid "CCDS23383.1"; exon_status "KNOWN"; level "2"; protein_id "ENSMUSP00000034989.8"; source "HAVANA"; tag "CCDS";
chr9	HAVANA	exon	86650868	86651029	.	-	.	gene_id "ENSMUSG00000032418.15"; transcript_id "ENSMUST00000034989.14"; gene_type "protein_coding"; gene_status "KNOWN"; gene_name "Me1"; transcript_type "protein_coding"; transcript_status "KNOWN"; transcript_name "Me1-201"; exon_number "5"; exon_id "ENSMUSE00000475365.2"; talon_gene "28514"; talon_transcript "74650"; talon_exon "383449"; ccdsid "CCDS23383.1"; exon_status "KNOWN"; level "2"; protein_id "ENSMUSP00000034989.8"; source "HAVANA"; tag "CCDS";
chr9	HAVANA	exon	86646311	86646414	.	-	.	gene_id "ENSMUSG00000032418.15"; transcript_id "ENSMUST00000034989.14"; gene_type "protein_coding"; gene_status "KNOWN"; gene_name "Me1"; transcript_type "protein_coding"; transcript_status "KNOWN"; transcript_name "Me1-201"; exon_number "6"; exon_id "ENSMUSE00000473903.2"; talon_gene "28514"; talon_transcript "74650"; talon_exon "383451"; ccdsid "CCDS23383.1"; exon_status "KNOWN"; level "2"; protein_id "ENSMUSP00000034989.8"; source "HAVANA"; tag "CCDS";
chr9	HAVANA	exon	86619725	86619834	.	-	.	gene_id "ENSMUSG00000032418.15"; transcript_id "ENSMUST00000034989.14"; gene_type "protein_coding"; gene_status "KNOWN"; gene_name "Me1"; transcript_type "protein_coding"; transcript_status "KNOWN"; transcript_name "Me1-201"; exon_number "7"; exon_id "ENSMUSE00000437910.3"; talon_gene "28514"; talon_transcript "74650"; talon_exon "383453"; ccdsid "CCDS23383.1"; exon_status "KNOWN"; level "2"; protein_id "ENSMUSP00000034989.8"; source "HAVANA"; tag "CCDS";
chr9	HAVANA	exon	86613541	86613638	.	-	.	gene_id "ENSMUSG00000032418.15"; transcript_id "ENSMUST00000034989.14"; gene_type "protein_coding"; gene_status "KNOWN"; gene_name "Me1"; transcript_type "protein_coding"; transcript_status "KNOWN"; transcript_name "Me1-201"; exon_number "8"; exon_id "ENSMUSE00000437893.3"; talon_gene "28514"; talon_transcript "74650"; talon_exon "383455"; ccdsid "CCDS23383.1"; exon_status "KNOWN"; level "2"; protein_id "ENSMUSP00000034989.8"; source "HAVANA"; tag "CCDS";
chr9	HAVANA	exon	86611853	86611966	.	-	.	gene_id "ENSMUSG00000032418.15"; transcript_id "ENSMUST00000034989.14"; gene_type "protein_coding"; gene_status "KNOWN"; gene_name "Me1"; transcript_type "protein_coding"; transcript_status "KNOWN"; transcript_name "Me1-201"; exon_number "9"; exon_id "ENSMUSE00000437888.3"; talon_gene "28514"; talon_transcript "74650"; talon_exon "383457"; ccdsid "CCDS23383.1"; exon_status "KNOWN"; level "2"; protein_id "ENSMUSP00000034989.8"; source "HAVANA"; tag "CCDS";
chr9	HAVANA	exon	86598719	86598824	.	-	.	gene_id "ENSMUSG00000032418.15"; transcript_id "ENSMUST00000034989.14"; gene_type "protein_coding"; gene_status "KNOWN"; gene_name "Me1"; transcript_type "protein_coding"; transcript_status "KNOWN"; transcript_name "Me1-201"; exon_number "10"; exon_id "ENSMUSE00000219630.3"; talon_gene "28514"; talon_transcript "74650"; talon_exon "383459"; ccdsid "CCDS23383.1"; exon_status "KNOWN"; level "2"; protein_id "ENSMUSP00000034989.8"; source "HAVANA"; tag "CCDS";
chr9	HAVANA	exon	86596056	86596198	.	-	.	gene_id "ENSMUSG00000032418.15"; transcript_id "ENSMUST00000034989.14"; gene_type "protein_coding"; gene_status "KNOWN"; gene_name "Me1"; transcript_type "protein_coding"; transcript_status "KNOWN"; transcript_name "Me1-201"; exon_number "11"; exon_id "ENSMUSE00000469758.2"; talon_gene "28514"; talon_transcript "74650"; talon_exon "383461"; ccdsid "CCDS23383.1"; exon_status "KNOWN"; level "2"; protein_id "ENSMUSP00000034989.8"; source "HAVANA"; tag "CCDS";
chr9	HAVANA	exon	86594444	86594617	.	-	.	gene_id "ENSMUSG00000032418.15"; transcript_id "ENSMUST00000034989.14"; gene_type "protein_coding"; gene_status "KNOWN"; gene_name "Me1"; transcript_type "protein_coding"; transcript_status "KNOWN"; transcript_name "Me1-201"; exon_number "12"; exon_id "ENSMUSE00000506466.2"; talon_gene "28514"; talon_transcript "74650"; talon_exon "383463"; ccdsid "CCDS23383.1"; exon_status "KNOWN"; level "2"; protein_id "ENSMUSP00000034989.8"; source "HAVANA"; tag "CCDS";
chr9	HAVANA	exon	86586963	86587061	.	-	.	gene_id "ENSMUSG00000032418.15"; transcript_id "ENSMUST00000034989.14"; gene_type "protein_coding"; gene_status "KNOWN"; gene_name "Me1"; transcript_type "protein_coding"; transcript_status "KNOWN"; transcript_name "Me1-201"; exon_number "13"; exon_id "ENSMUSE00000219622.3"; talon_gene "28514"; talon_transcript "74650"; talon_exon "383465"; ccdsid "CCDS23383.1"; exon_status "KNOWN"; level "2"; protein_id "ENSMUSP00000034989.8"; source "HAVANA"; tag "CCDS";
chr9	HAVANA	exon	86581371	86582907	.	-	.	gene_id "ENSMUSG00000032418.15"; transcript_id "ENSMUST00000034989.14"; gene_type "protein_coding"; gene_status "KNOWN"; gene_name "Me1"; transcript_type "protein_coding"; transcript_status "KNOWN"; transcript_name "Me1-201"; exon_number "14"; exon_id "ENSMUSE00000891826.2"; talon_gene "28514"; talon_transcript "74650"; talon_exon "383467"; ccdsid "CCDS23383.1"; exon_status "KNOWN"; level "2"; protein_id "ENSMUSP00000034989.8"; source "HAVANA"; tag "CCDS";
chr9	HAVANA	gene	86695460	86701253	.	+	.	gene_id "ENSMUSG00000087466.3"; gene_name "A330041J22Rik"; gene_status "KNOWN"; gene_type "antisense"; talon_gene "28516"; havana_gene "OTTMUSG00000045048.1"; level "2";
chr9	HAVANA	transcript	86695460	86701253	.	+	.	gene_id "ENSMUSG00000087466.3"; transcript_id "ENSMUST00000150367.3"; gene_name "A330041J22Rik"; gene_status "KNOWN"; gene_type "antisense"; transcript_type "antisense"; transcript_status "KNOWN"; transcript_name "A330041J22Rik-201"; talon_gene "28516"; talon_transcript "74655"; havana_transcript "OTTMUST00000118384.1"; level "2"; source "HAVANA"; tag "basic"; transcript_support_level "1";
chr9	HAVANA	exon	86695460	86695702	.	+	.	gene_id "ENSMUSG00000087466.3"; transcript_id "ENSMUST00000150367.3"; gene_type "antisense"; gene_status "KNOWN"; gene_name "A330041J22Rik"; transcript_type "antisense"; transcript_status "KNOWN"; transcript_name "A330041J22Rik-201"; exon_number "1"; exon_id "ENSMUSE00000825261.3"; talon_gene "28516"; talon_transcript "74655"; talon_exon "383479"; exon_status "KNOWN"; level "2"; source "HAVANA"; tag "basic";
chr9	HAVANA	exon	86699083	86699148	.	+	.	gene_id "ENSMUSG00000087466.3"; transcript_id "ENSMUST00000150367.3"; gene_type "antisense"; gene_status "KNOWN"; gene_name "A330041J22Rik"; transcript_type "antisense"; transcript_status "KNOWN"; transcript_name "A330041J22Rik-201"; exon_number "2"; exon_id "ENSMUSE00000772836.1"; talon_gene "28516"; talon_transcript "74655"; talon_exon "383481"; exon_status "KNOWN"; level "2"; source "HAVANA"; tag "basic";
chr9	HAVANA	exon	86699738	86701253	.	+	.	gene_id "ENSMUSG00000087466.3"; transcript_id "ENSMUST00000150367.3"; gene_type "antisense"; gene_status "KNOWN"; gene_name "A330041J22Rik"; transcript_type "antisense"; transcript_status "KNOWN"; transcript_name "A330041J22Rik-201"; exon_number "3"; exon_id "ENSMUSE00000877374.2"; talon_gene "28516"; talon_transcript "74655"; talon_exon "383483"; exon_status "KNOWN"; level "2"; source "HAVANA"; tag "basic";
chr9	HAVANA	gene	86743649	86758443	.	+	.	gene_id "ENSMUSG00000033491.13"; gene_name "Prss35"; gene_status "KNOWN"; gene_type "protein_coding"; talon_gene "28520"; havana_gene "OTTMUSG00000045049.1"; level "2";
chr9	HAVANA	transcript	86743649	86758443	.	+	.	gene_id "ENSMUSG00000033491.13"; transcript_id "ENSMUST00000036426.12"; gene_name "Prss35"; gene_status "KNOWN"; gene_type "protein_coding"; transcript_type "protein_coding"; transcript_status "KNOWN"; transcript_name "Prss35-201"; talon_gene "28520"; talon_transcript "74660"; ccdsid "CCDS40714.1"; havana_transcript "OTTMUST00000118385.1"; level "2"; protein_id "ENSMUSP00000035271.6"; source "HAVANA"; tag "CCDS"; transcript_support_level "1";
chr9	HAVANA	exon	86743649	86743806	.	+	.	gene_id "ENSMUSG00000033491.13"; transcript_id "ENSMUST00000036426.12"; gene_type "protein_coding"; gene_status "KNOWN"; gene_name "Prss35"; transcript_type "protein_coding"; transcript_status "KNOWN"; transcript_name "Prss35-201"; exon_number "1"; exon_id "ENSMUSE00000967146.1"; talon_gene "28520"; talon_transcript "74660"; talon_exon "383487"; ccdsid "CCDS40714.1"; exon_status "KNOWN"; level "2"; protein_id "ENSMUSP00000035271.6"; source "HAVANA"; tag "CCDS";
chr9	HAVANA	exon	86755158	86758443	.	+	.	gene_id "ENSMUSG00000033491.13"; transcript_id "ENSMUST00000036426.12"; gene_type "protein_coding"; gene_status "KNOWN"; gene_name "Prss35"; transcript_type "protein_coding"; transcript_status "KNOWN"; transcript_name "Prss35-201"; exon_number "2"; exon_id "ENSMUSE00000236609.7"; talon_gene "28520"; talon_transcript "74660"; talon_exon "383492"; ccdsid "CCDS40714.1"; exon_status "KNOWN"; level "2"; protein_id "ENSMUSP00000035271.6"; source "HAVANA"; tag "CCDS";
chr9	HAVANA	gene	86765923	86808741	.	-	.	gene_id "ENSMUSG00000033419.15"; gene_name "Snap91"; gene_status "KNOWN"; gene_type "protein_coding"; talon_gene "28521"; havana_gene "OTTMUSG00000045050.2"; level "1";
chr9	TALON	transcript	86765923	86880397	.	-	.	gene_id "ENSMUSG00000033419.15"; transcript_id "ENCODEMT000466900"; gene_name "Snap91"; gene_status "KNOWN"; gene_type "protein_coding"; transcript_status "NOVEL"; transcript_name "ENCODEMT000466900"; talon_gene "28521"; talon_transcript "466900"; NIC_transcript "TRUE";
chr9	TALON	exon	86880261	86880397	.	-	.	gene_id "ENSMUSG00000033419.15"; transcript_id "ENCODEMT000466900"; gene_type "protein_coding"; gene_status "KNOWN"; gene_name "Snap91"; transcript_status "NOVEL"; transcript_name "ENCODEMT000466900"; exon_number "1"; exon_id "1103856"; talon_gene "28521"; talon_transcript "466900"; talon_exon "1103856"; exon_status "NOVEL";
chr9	ENSEMBL	exon	86879422	86879581	.	-	.	gene_id "ENSMUSG00000033419.15"; transcript_id "ENCODEMT000466900"; gene_type "protein_coding"; gene_status "KNOWN"; gene_name "Snap91"; transcript_status "NOVEL"; transcript_name "ENCODEMT000466900"; exon_number "2"; exon_id "ENSMUSE00001326272.1"; talon_gene "28521"; talon_transcript "466900"; talon_exon "383495"; ccdsid "CCDS72289.1"; exon_status "KNOWN"; level "3"; protein_id "ENSMUSP00000046189.6"; source "ENSEMBL"; tag "appris_alternative_2";
chr9	ENSEMBL	exon	86839512	86839654	.	-	.	gene_id "ENSMUSG00000033419.15"; transcript_id "ENCODEMT000466900"; gene_type "protein_coding"; gene_status "KNOWN"; gene_name "Snap91"; transcript_status "NOVEL"; transcript_name "ENCODEMT000466900"; exon_number "3"; exon_id "ENSMUSE00001334670.1"; talon_gene "28521"; talon_transcript "466900"; talon_exon "383497"; ccdsid "CCDS72289.1"; exon_status "KNOWN"; level "3"; protein_id "ENSMUSP00000046189.6"; source "ENSEMBL"; tag "appris_alternative_2";
chr9	ENSEMBL	exon	86838792	86838867	.	-	.	gene_id "ENSMUSG00000033419.15"; transcript_id "ENCODEMT000466900"; gene_type "protein_coding"; gene_status "KNOWN"; gene_name "Snap91"; transcript_status "NOVEL"; transcript_name "ENCODEMT000466900"; exon_number "4"; exon_id "ENSMUSE00001327058.1"; talon_gene "28521"; talon_transcript "466900"; talon_exon "383499"; ccdsid "CCDS72289.1"; exon_status "KNOWN"; level "3"; protein_id "ENSMUSP00000046189.6"; source "ENSEMBL"; tag "appris_alternative_2";
chr9	ENSEMBL	exon	86838031	86838133	.	-	.	gene_id "ENSMUSG00000033419.15"; transcript_id "ENCODEMT000466900"; gene_type "protein_coding"; gene_status "KNOWN"; gene_name "Snap91"; transcript_status "NOVEL"; transcript_name "ENCODEMT000466900"; exon_number "5"; exon_id "ENSMUSE00001321097.1"; talon_gene "28521"; talon_transcript "466900"; talon_exon "383501"; ccdsid "CCDS72289.1"; exon_status "KNOWN"; level "3"; protein_id "ENSMUSP00000046189.6"; source "ENSEMBL"; tag "appris_alternative_2";
chr9	ENSEMBL	exon	86836628	86836721	.	-	.	gene_id "ENSMUSG00000033419.15"; transcript_id "ENCODEMT000466900"; gene_type "protein_coding"; gene_status "KNOWN"; gene_name "Snap91"; transcript_status "NOVEL"; transcript_name "ENCODEMT000466900"; exon_number "6"; exon_id "ENSMUSE00001336052.1"; talon_gene "28521"; talon_transcript "466900"; talon_exon "383503"; ccdsid "CCDS72289.1"; exon_status "KNOWN"; level "3"; protein_id "ENSMUSP00000046189.6"; source "ENSEMBL"; tag "appris_alternative_2";
chr9	ENSEMBL	exon	86835109	86835220	.	-	.	gene_id "ENSMUSG00000033419.15"; transcript_id "ENCODEMT000466900"; gene_type "protein_coding"; gene_status "KNOWN"; gene_name "Snap91"; transcript_status "NOVEL"; transcript_name "ENCODEMT000466900"; exon_number "7"; exon_id "ENSMUSE00001371146.1"; talon_gene "28521"; talon_transcript "466900"; talon_exon "383505"; ccdsid "CCDS72289.1"; exon_status "KNOWN"; level "3"; protein_id "ENSMUSP00000046189.6"; source "ENSEMBL"; tag "appris_alternative_2";
chr9	ENSEMBL	exon	86824971	86825077	.	-	.	gene_id "ENSMUSG00000033419.15"; transcript_id "ENCODEMT000466900"; gene_type "protein_coding"; gene_status "KNOWN"; gene_name "Snap91"; transcript_status "NOVEL"; transcript_name "ENCODEMT000466900"; exon_number "8"; exon_id "ENSMUSE00000635099.1"; talon_gene "28521"; talon_transcript "466900"; talon_exon "383507"; ccdsid "CCDS72289.1"; exon_status "KNOWN"; level "3"; protein_id "ENSMUSP00000046189.6"; source "ENSEMBL"; tag "appris_alternative_2";
chr9	ENSEMBL	exon	86821732	86821773	.	-	.	gene_id "ENSMUSG00000033419.15"; transcript_id "ENCODEMT000466900"; gene_type "protein_coding"; gene_status "KNOWN"; gene_name "Snap91"; transcript_status "NOVEL"; transcript_name "ENCODEMT000466900"; exon_number "9"; exon_id "ENSMUSE00000635098.1"; talon_gene "28521"; talon_transcript "466900"; talon_exon "383509"; ccdsid "CCDS72289.1"; exon_status "KNOWN"; level "3"; protein_id "ENSMUSP00000046189.6"; source "ENSEMBL"; tag "appris_alternative_2";
chr9	ENSEMBL	exon	86815430	86815500	.	-	.	gene_id "ENSMUSG00000033419.15"; transcript_id "ENCODEMT000466900"; gene_type "protein_coding"; gene_status "KNOWN"; gene_name "Snap91"; transcript_status "NOVEL"; transcript_name "ENCODEMT000466900"; exon_number "10"; exon_id "ENSMUSE00000635097.1"; talon_gene "28521"; talon_transcript "466900"; talon_exon "383511"; ccdsid "CCDS72289.1"; exon_status "KNOWN"; level "3"; protein_id "ENSMUSP00000046189.6"; source "ENSEMBL"; tag "appris_alternative_2";
chr9	ENSEMBL	exon	86809521	86809548	.	-	.	gene_id "ENSMUSG00000033419.15"; transcript_id "ENCODEMT000466900"; gene_type "protein_coding"; gene_status "KNOWN"; gene_name "Snap91"; transcript_status "NOVEL"; transcript_name "ENCODEMT000466900"; exon_number "11"; exon_id "ENSMUSE00000635096.1"; talon_gene "28521"; talon_transcript "466900"; talon_exon "383513"; ccdsid "CCDS72289.1"; exon_status "KNOWN"; level "3"; protein_id "ENSMUSP00000046189.6"; source "ENSEMBL"; tag "appris_alternative_2";
chr9	ENSEMBL	exon	86806469	86806578	.	-	.	gene_id "ENSMUSG00000033419.15"; transcript_id "ENCODEMT000466900"; gene_type "protein_coding"; gene_status "KNOWN"; gene_name "Snap91"; transcript_status "NOVEL"; transcript_name "ENCODEMT000466900"; exon_number "12"; exon_id "ENSMUSE00000635095.1"; talon_gene "28521"; talon_transcript "466900"; talon_exon "383515"; ccdsid "CCDS72289.1"; exon_status "KNOWN"; level "3"; protein_id "ENSMUSP00000046189.6"; source "ENSEMBL"; tag "appris_alternative_2";
chr9	ENSEMBL	exon	86804455	86804567	.	-	.	gene_id "ENSMUSG00000033419.15"; transcript_id "ENCODEMT000466900"; gene_type "protein_coding"; gene_status "KNOWN"; gene_name "Snap91"; transcript_status "NOVEL"; transcript_name "ENCODEMT000466900"; exon_number "13"; exon_id "ENSMUSE00000635094.1"; talon_gene "28521"; talon_transcript "466900"; talon_exon "383517"; ccdsid "CCDS72289.1"; exon_status "KNOWN"; level "3"; protein_id "ENSMUSP00000046189.6"; source "ENSEMBL"; tag "appris_alternative_2";
chr9	ENSEMBL	exon	86798830	86798844	.	-	.	gene_id "ENSMUSG00000033419.15"; transcript_id "ENCODEMT000466900"; gene_type "protein_coding"; gene_status "KNOWN"; gene_name "Snap91"; transcript_status "NOVEL"; transcript_name "ENCODEMT000466900"; exon_number "14"; exon_id "ENSMUSE00000966424.1"; talon_gene "28521"; talon_transcript "466900"; talon_exon "383546"; exon_status "KNOWN"; level "3"; protein_id "ENSMUSP00000046189.6"; source "ENSEMBL"; tag "appris_alternative_2";
chr9	ENSEMBL	exon	86798538	86798699	.	-	.	gene_id "ENSMUSG00000033419.15"; transcript_id "ENCODEMT000466900"; gene_type "protein_coding"; gene_status "KNOWN"; gene_name "Snap91"; transcript_status "NOVEL"; transcript_name "ENCODEMT000466900"; exon_number "15"; exon_id "ENSMUSE00000635088.1"; talon_gene "28521"; talon_transcript "466900"; talon_exon "383519"; ccdsid "CCDS72289.1"; exon_status "KNOWN"; level "3"; protein_id "ENSMUSP00000046189.6"; source "ENSEMBL"; tag "appris_alternative_2";
chr9	ENSEMBL	exon	86793357	86793464	.	-	.	gene_id "ENSMUSG00000033419.15"; transcript_id "ENCODEMT000466900"; gene_type "protein_coding"; gene_status "KNOWN"; gene_name "Snap91"; transcript_status "NOVEL"; transcript_name "ENCODEMT000466900"; exon_number "16"; exon_id "ENSMUSE00000635087.1"; talon_gene "28521"; talon_transcript "466900"; talon_exon "383521"; ccdsid "CCDS72289.1"; exon_status "KNOWN"; level "3"; protein_id "ENSMUSP00000046189.6"; source "ENSEMBL"; tag "appris_alternative_2";
chr9	ENSEMBL	exon	86792467	86792736	.	-	.	gene_id "ENSMUSG00000033419.15"; transcript_id "ENCODEMT000466900"; gene_type "protein_coding"; gene_status "KNOWN"; gene_name "Snap91"; transcript_status "NOVEL"; transcript_name "ENCODEMT000466900"; exon_number "17"; exon_id "ENSMUSE00000236109.4"; talon_gene "28521"; talon_transcript "466900"; talon_exon "383523"; ccdsid "CCDS72289.1"; exon_status "KNOWN"; level "3"; protein_id "ENSMUSP00000046189.6"; source "ENSEMBL"; tag "appris_alternative_2";
chr9	ENSEMBL	exon	86792164	86792241	.	-	.	gene_id "ENSMUSG00000033419.15"; transcript_id "ENCODEMT000466900"; gene_type "protein_coding"; gene_status "KNOWN"; gene_name "Snap91"; transcript_status "NOVEL"; transcript_name "ENCODEMT000466900"; exon_number "18"; exon_id "ENSMUSE00000635086.1"; talon_gene "28521"; talon_transcript "466900"; talon_exon "383525"; ccdsid "CCDS72289.1"; exon_status "KNOWN"; level "3"; protein_id "ENSMUSP00000046189.6"; source "ENSEMBL"; tag "appris_alternative_2";
chr9	ENSEMBL	exon	86791954	86792025	.	-	.	gene_id "ENSMUSG00000033419.15"; transcript_id "ENCODEMT000466900"; gene_type "protein_coding"; gene_status "KNOWN"; gene_name "Snap91"; transcript_status "NOVEL"; transcript_name "ENCODEMT000466900"; exon_number "19"; exon_id "ENSMUSE00000635085.1"; talon_gene "28521"; talon_transcript "466900"; talon_exon "383527"; ccdsid "CCDS72289.1"; exon_status "KNOWN"; level "3"; protein_id "ENSMUSP00000046189.6"; source "ENSEMBL"; tag "appris_alternative_2";
chr9	ENSEMBL	exon	86791485	86791568	.	-	.	gene_id "ENSMUSG00000033419.15"; transcript_id "ENCODEMT000466900"; gene_type "protein_coding"; gene_status "KNOWN"; gene_name "Snap91"; transcript_status "NOVEL"; transcript_name "ENCODEMT000466900"; exon_number "20"; exon_id "ENSMUSE00000635083.1"; talon_gene "28521"; talon_transcript "466900"; talon_exon "383529"; ccdsid "CCDS72289.1"; exon_status "KNOWN"; level "3"; protein_id "ENSMUSP00000046189.6"; source "ENSEMBL"; tag "appris_alternative_2";
chr9	ENSEMBL	exon	86790056	86790139	.	-	.	gene_id "ENSMUSG00000033419.15"; transcript_id "ENCODEMT000466900"; gene_type "protein_coding"; gene_status "KNOWN"; gene_name "Snap91"; transcript_status "NOVEL"; transcript_name "ENCODEMT000466900"; exon_number "21"; exon_id "ENSMUSE00000635082.1"; talon_gene "28521"; talon_transcript "466900"; talon_exon "383549"; exon_status "KNOWN"; level "3"; protein_id "ENSMUSP00000046189.6"; source "ENSEMBL"; tag "appris_alternative_2";
chr9	ENSEMBL	exon	86783300	86783434	.	-	.	gene_id "ENSMUSG00000033419.15"; transcript_id "ENCODEMT000466900"; gene_type "protein_coding"; gene_status "KNOWN"; gene_name "Snap91"; transcript_status "NOVEL"; transcript_name "ENCODEMT000466900"; exon_number "22"; exon_id "ENSMUSE00000635093.1"; talon_gene "28521"; talon_transcript "466900"; talon_exon "383531"; ccdsid "CCDS72289.1"; exon_status "KNOWN"; level "3"; protein_id "ENSMUSP00000046189.6"; source "ENSEMBL"; tag "appris_alternative_2";
chr9	ENSEMBL	exon	86781570	86781704	.	-	.	gene_id "ENSMUSG00000033419.15"; transcript_id "ENCODEMT000466900"; gene_type "protein_coding"; gene_status "KNOWN"; gene_name "Snap91"; transcript_status "NOVEL"; transcript_name "ENCODEMT000466900"; exon_number "23"; exon_id "ENSMUSE00000406339.3"; talon_gene "28521"; talon_transcript "466900"; talon_exon "383552"; exon_status "KNOWN"; level "3"; protein_id "ENSMUSP00000046189.6"; source "ENSEMBL"; tag "appris_alternative_2";
chr9	ENSEMBL	exon	86777034	86777064	.	-	.	gene_id "ENSMUSG00000033419.15"; transcript_id "ENCODEMT000466900"; gene_type "protein_coding"; gene_status "KNOWN"; gene_name "Snap91"; transcript_status "NOVEL"; transcript_name "ENCODEMT000466900"; exon_number "24"; exon_id "ENSMUSE00000635092.1"; talon_gene "28521"; talon_transcript "466900"; talon_exon "383535"; ccdsid "CCDS72289.1"; exon_status "KNOWN"; level "3"; protein_id "ENSMUSP00000046189.6"; source "ENSEMBL"; tag "appris_alternative_2";
chr9	ENSEMBL	exon	86775592	86775691	.	-	.	gene_id "ENSMUSG00000033419.15"; transcript_id "ENCODEMT000466900"; gene_type "protein_coding"; gene_status "KNOWN"; gene_name "Snap91"; transcript_status "NOVEL"; transcript_name "ENCODEMT000466900"; exon_number "25"; exon_id "ENSMUSE00000635091.1"; talon_gene "28521"; talon_transcript "466900"; talon_exon "383537"; ccdsid "CCDS72289.1"; exon_status "KNOWN"; level "3"; protein_id "ENSMUSP00000046189.6"; source "ENSEMBL"; tag "appris_alternative_2";
chr9	ENSEMBL	exon	86774197	86774280	.	-	.	gene_id "ENSMUSG00000033419.15"; transcript_id "ENCODEMT000466900"; gene_type "protein_coding"; gene_status "KNOWN"; gene_name "Snap91"; transcript_status "NOVEL"; transcript_name "ENCODEMT000466900"; exon_number "26"; exon_id "ENSMUSE00000235856.3"; talon_gene "28521"; talon_transcript "466900"; talon_exon "383554"; ccdsid "CCDS72288.1"; exon_status "KNOWN"; level "3"; protein_id "ENSMUSP00000074095.5"; source "ENSEMBL"; tag "CCDS";
chr9	ENSEMBL	exon	86773519	86773623	.	-	.	gene_id "ENSMUSG00000033419.15"; transcript_id "ENCODEMT000466900"; gene_type "protein_coding"; gene_status "KNOWN"; gene_name "Snap91"; transcript_status "NOVEL"; transcript_name "ENCODEMT000466900"; exon_number "27"; exon_id "ENSMUSE00000368020.4"; talon_gene "28521"; talon_transcript "466900"; talon_exon "383539"; ccdsid "CCDS72289.1"; exon_status "KNOWN"; level "3"; protein_id "ENSMUSP00000046189.6"; source "ENSEMBL"; tag "appris_alternative_2";
chr9	ENSEMBL	exon	86769459	86769561	.	-	.	gene_id "ENSMUSG00000033419.15"; transcript_id "ENCODEMT000466900"; gene_type "protein_coding"; gene_status "KNOWN"; gene_name "Snap91"; transcript_status "NOVEL"; transcript_name "ENCODEMT000466900"; exon_number "28"; exon_id "ENSMUSE00001046384.1"; talon_gene "28521"; talon_transcript "466900"; talon_exon "383541"; ccdsid "CCDS72289.1"; exon_status "KNOWN"; level "3"; protein_id "ENSMUSP00000046189.6"; source "ENSEMBL"; tag "appris_alternative_2";
chr9	HAVANA	exon	86765923	86767336	.	-	.	gene_id "ENSMUSG00000033419.15"; transcript_id "ENCODEMT000466900"; gene_type "protein_coding"; gene_status "KNOWN"; gene_name "Snap91"; transcript_status "NOVEL"; transcript_name "ENCODEMT000466900"; exon_number "29"; exon_id "ENSMUSE00001329215.1"; talon_gene "28521"; talon_transcript "466900"; talon_exon "383543"; ccdsid "CCDS72289.1"; exon_status "KNOWN"; level "1"; protein_id "ENSMUSP00000096096.3"; source "HAVANA"; tag "CCDS";
chr9	TALON	transcript	86765923	86793464	.	-	.	gene_id "ENSMUSG00000033419.15"; transcript_id "ENCODEMT000466909"; gene_name "Snap91"; gene_status "KNOWN"; gene_type "protein_coding"; transcript_status "NOVEL"; transcript_name "ENCODEMT000466909"; talon_gene "28521"; talon_transcript "466909"; ISM-suffix_to_IDs "74662,466899,466900,466902"; ISM-suffix_transcript "TRUE"; ISM_to_IDs "74662,466899,466900,466902"; ISM_transcript "TRUE";
chr9	ENSEMBL	exon	86793357	86793464	.	-	.	gene_id "ENSMUSG00000033419.15"; transcript_id "ENCODEMT000466909"; gene_type "protein_coding"; gene_status "KNOWN"; gene_name "Snap91"; transcript_status "NOVEL"; transcript_name "ENCODEMT000466909"; exon_number "1"; exon_id "ENSMUSE00000635087.1"; talon_gene "28521"; talon_transcript "466909"; talon_exon "383521"; ccdsid "CCDS72289.1"; exon_status "KNOWN"; level "3"; protein_id "ENSMUSP00000046189.6"; source "ENSEMBL"; tag "appris_alternative_2";
chr9	ENSEMBL	exon	86792467	86792736	.	-	.	gene_id "ENSMUSG00000033419.15"; transcript_id "ENCODEMT000466909"; gene_type "protein_coding"; gene_status "KNOWN"; gene_name "Snap91"; transcript_status "NOVEL"; transcript_name "ENCODEMT000466909"; exon_number "2"; exon_id "ENSMUSE00000236109.4"; talon_gene "28521"; talon_transcript "466909"; talon_exon "383523"; ccdsid "CCDS72289.1"; exon_status "KNOWN"; level "3"; protein_id "ENSMUSP00000046189.6"; source "ENSEMBL"; tag "appris_alternative_2";
chr9	ENSEMBL	exon	86792164	86792241	.	-	.	gene_id "ENSMUSG00000033419.15"; transcript_id "ENCODEMT000466909"; gene_type "protein_coding"; gene_status "KNOWN"; gene_name "Snap91"; transcript_status "NOVEL"; transcript_name "ENCODEMT000466909"; exon_number "3"; exon_id "ENSMUSE00000635086.1"; talon_gene "28521"; talon_transcript "466909"; talon_exon "383525"; ccdsid "CCDS72289.1"; exon_status "KNOWN"; level "3"; protein_id "ENSMUSP00000046189.6"; source "ENSEMBL"; tag "appris_alternative_2";
chr9	ENSEMBL	exon	86791954	86792025	.	-	.	gene_id "ENSMUSG00000033419.15"; transcript_id "ENCODEMT000466909"; gene_type "protein_coding"; gene_status "KNOWN"; gene_name "Snap91"; transcript_status "NOVEL"; transcript_name "ENCODEMT000466909"; exon_number "4"; exon_id "ENSMUSE00000635085.1"; talon_gene "28521"; talon_transcript "466909"; talon_exon "383527"; ccdsid "CCDS72289.1"; exon_status "KNOWN"; level "3"; protein_id "ENSMUSP00000046189.6"; source "ENSEMBL"; tag "appris_alternative_2";
chr9	ENSEMBL	exon	86791485	86791568	.	-	.	gene_id "ENSMUSG00000033419.15"; transcript_id "ENCODEMT000466909"; gene_type "protein_coding"; gene_status "KNOWN"; gene_name "Snap91"; transcript_status "NOVEL"; transcript_name "ENCODEMT000466909"; exon_number "5"; exon_id "ENSMUSE00000635083.1"; talon_gene "28521"; talon_transcript "466909"; talon_exon "383529"; ccdsid "CCDS72289.1"; exon_status "KNOWN"; level "3"; protein_id "ENSMUSP00000046189.6"; source "ENSEMBL"; tag "appris_alternative_2";
chr9	ENSEMBL	exon	86790056	86790139	.	-	.	gene_id "ENSMUSG00000033419.15"; transcript_id "ENCODEMT000466909"; gene_type "protein_coding"; gene_status "KNOWN"; gene_name "Snap91"; transcript_status "NOVEL"; transcript_name "ENCODEMT000466909"; exon_number "6"; exon_id "ENSMUSE00000635082.1"; talon_gene "28521"; talon_transcript "466909"; talon_exon "383549"; exon_status "KNOWN"; level "3"; protein_id "ENSMUSP00000046189.6"; source "ENSEMBL"; tag "appris_alternative_2";
chr9	ENSEMBL	exon	86783300	86783434	.	-	.	gene_id "ENSMUSG00000033419.15"; transcript_id "ENCODEMT000466909"; gene_type "protein_coding"; gene_status "KNOWN"; gene_name "Snap91"; transcript_status "NOVEL"; transcript_name "ENCODEMT000466909"; exon_number "7"; exon_id "ENSMUSE00000635093.1"; talon_gene "28521"; talon_transcript "466909"; talon_exon "383531"; ccdsid "CCDS72289.1"; exon_status "KNOWN"; level "3"; protein_id "ENSMUSP00000046189.6"; source "ENSEMBL"; tag "appris_alternative_2";
chr9	ENSEMBL	exon	86781570	86781704	.	-	.	gene_id "ENSMUSG00000033419.15"; transcript_id "ENCODEMT000466909"; gene_type "protein_coding"; gene_status "KNOWN"; gene_name "Snap91"; transcript_status "NOVEL"; transcript_name "ENCODEMT000466909"; exon_number "8"; exon_id "ENSMUSE00000406339.3"; talon_gene "28521"; talon_transcript "466909"; talon_exon "383552"; exon_status "KNOWN"; level "3"; protein_id "ENSMUSP00000046189.6"; source "ENSEMBL"; tag "appris_alternative_2";
chr9	ENSEMBL	exon	86777034	86777064	.	-	.	gene_id "ENSMUSG00000033419.15"; transcript_id "ENCODEMT000466909"; gene_type "protein_coding"; gene_status "KNOWN"; gene_name "Snap91"; transcript_status "NOVEL"; transcript_name "ENCODEMT000466909"; exon_number "9"; exon_id "ENSMUSE00000635092.1"; talon_gene "28521"; talon_transcript "466909"; talon_exon "383535"; ccdsid "CCDS72289.1"; exon_status "KNOWN"; level "3"; protein_id "ENSMUSP00000046189.6"; source "ENSEMBL"; tag "appris_alternative_2";
chr9	ENSEMBL	exon	86775592	86775691	.	-	.	gene_id "ENSMUSG00000033419.15"; transcript_id "ENCODEMT000466909"; gene_type "protein_coding"; gene_status "KNOWN"; gene_name "Snap91"; transcript_status "NOVEL"; transcript_name "ENCODEMT000466909"; exon_number "10"; exon_id "ENSMUSE00000635091.1"; talon_gene "28521"; talon_transcript "466909"; talon_exon "383537"; ccdsid "CCDS72289.1"; exon_status "KNOWN"; level "3"; protein_id "ENSMUSP00000046189.6"; source "ENSEMBL"; tag "appris_alternative_2";
chr9	ENSEMBL	exon	86774197	86774280	.	-	.	gene_id "ENSMUSG00000033419.15"; transcript_id "ENCODEMT000466909"; gene_type "protein_coding"; gene_status "KNOWN"; gene_name "Snap91"; transcript_status "NOVEL"; transcript_name "ENCODEMT000466909"; exon_number "11"; exon_id "ENSMUSE00000235856.3"; talon_gene "28521"; talon_transcript "466909"; talon_exon "383554"; ccdsid "CCDS72288.1"; exon_status "KNOWN"; level "3"; protein_id "ENSMUSP00000074095.5"; source "ENSEMBL"; tag "CCDS";
chr9	ENSEMBL	exon	86773519	86773623	.	-	.	gene_id "ENSMUSG00000033419.15"; transcript_id "ENCODEMT000466909"; gene_type "protein_coding"; gene_status "KNOWN"; gene_name "Snap91"; transcript_status "NOVEL"; transcript_name "ENCODEMT000466909"; exon_number "12"; exon_id "ENSMUSE00000368020.4"; talon_gene "28521"; talon_transcript "466909"; talon_exon "383539"; ccdsid "CCDS72289.1"; exon_status "KNOWN"; level "3"; protein_id "ENSMUSP00000046189.6"; source "ENSEMBL"; tag "appris_alternative_2";
chr9	ENSEMBL	exon	86769459	86769561	.	-	.	gene_id "ENSMUSG00000033419.15"; transcript_id "ENCODEMT000466909"; gene_type "protein_coding"; gene_status "KNOWN"; gene_name "Snap91"; transcript_status "NOVEL"; transcript_name "ENCODEMT000466909"; exon_number "13"; exon_id "ENSMUSE00001046384.1"; talon_gene "28521"; talon_transcript "466909"; talon_exon "383541"; ccdsid "CCDS72289.1"; exon_status "KNOWN"; level "3"; protein_id "ENSMUSP00000046189.6"; source "ENSEMBL"; tag "appris_alternative_2";
chr9	HAVANA	exon	86765923	86767336	.	-	.	gene_id "ENSMUSG00000033419.15"; transcript_id "ENCODEMT000466909"; gene_type "protein_coding"; gene_status "KNOWN"; gene_name "Snap91"; transcript_status "NOVEL"; transcript_name "ENCODEMT000466909"; exon_number "14"; exon_id "ENSMUSE00001329215.1"; talon_gene "28521"; talon_transcript "466909"; talon_exon "383543"; ccdsid "CCDS72289.1"; exon_status "KNOWN"; level "1"; protein_id "ENSMUSP00000096096.3"; source "HAVANA"; tag "CCDS";
chr9	HAVANA	transcript	86765933	86808741	.	-	.	gene_id "ENSMUSG00000033419.15"; transcript_id "ENSMUST00000190388.6"; gene_name "Snap91"; gene_status "KNOWN"; gene_type "protein_coding"; transcript_type "retained_intron"; transcript_status "KNOWN"; transcript_name "Snap91-209"; talon_gene "28521"; talon_transcript "74662"; havana_transcript "OTTMUST00000118386.1"; level "2"; source "HAVANA"; transcript_support_level "2";
chr9	HAVANA	exon	86806469	86808741	.	-	.	gene_id "ENSMUSG00000033419.15"; transcript_id "ENSMUST00000190388.6"; gene_type "protein_coding"; gene_status "KNOWN"; gene_name "Snap91"; transcript_type "retained_intron"; transcript_status "KNOWN"; transcript_name "Snap91-209"; exon_number "1"; exon_id "ENSMUSE00001332196.1"; talon_gene "28521"; talon_transcript "74662"; talon_exon "383544"; exon_status "KNOWN"; level "2"; source "HAVANA";
chr9	ENSEMBL	exon	86804455	86804567	.	-	.	gene_id "ENSMUSG00000033419.15"; transcript_id "ENSMUST00000190388.6"; gene_type "protein_coding"; gene_status "KNOWN"; gene_name "Snap91"; transcript_type "retained_intron"; transcript_status "KNOWN"; transcript_name "Snap91-209"; exon_number "2"; exon_id "ENSMUSE00000635094.1"; talon_gene "28521"; talon_transcript "74662"; talon_exon "383517"; ccdsid "CCDS72289.1"; exon_status "KNOWN"; level "3"; protein_id "ENSMUSP00000046189.6"; source "ENSEMBL"; tag "appris_alternative_2";
chr9	ENSEMBL	exon	86798830	86798844	.	-	.	gene_id "ENSMUSG00000033419.15"; transcript_id "ENSMUST00000190388.6"; gene_type "protein_coding"; gene_status "KNOWN"; gene_name "Snap91"; transcript_type "retained_intron"; transcript_status "KNOWN"; transcript_name "Snap91-209"; exon_number "3"; exon_id "ENSMUSE00000966424.1"; talon_gene "28521"; talon_transcript "74662"; talon_exon "383546"; exon_status "KNOWN"; level "3"; protein_id "ENSMUSP00000046189.6"; source "ENSEMBL"; tag "appris_alternative_2";
chr9	ENSEMBL	exon	86798538	86798699	.	-	.	gene_id "ENSMUSG00000033419.15"; transcript_id "ENSMUST00000190388.6"; gene_type "protein_coding"; gene_status "KNOWN"; gene_name "Snap91"; transcript_type "retained_intron"; transcript_status "KNOWN"; transcript_name "Snap91-209"; exon_number "4"; exon_id "ENSMUSE00000635088.1"; talon_gene "28521"; talon_transcript "74662"; talon_exon "383519"; ccdsid "CCDS72289.1"; exon_status "KNOWN"; level "3"; protein_id "ENSMUSP00000046189.6"; source "ENSEMBL"; tag "appris_alternative_2";
chr9	ENSEMBL	exon	86793357	86793464	.	-	.	gene_id "ENSMUSG00000033419.15"; transcript_id "ENSMUST00000190388.6"; gene_type "protein_coding"; gene_status "KNOWN"; gene_name "Snap91"; transcript_type "retained_intron"; transcript_status "KNOWN"; transcript_name "Snap91-209"; exon_number "5"; exon_id "ENSMUSE00000635087.1"; talon_gene "28521"; talon_transcript "74662"; talon_exon "383521"; ccdsid "CCDS72289.1"; exon_status "KNOWN"; level "3"; protein_id "ENSMUSP00000046189.6"; source "ENSEMBL"; tag "appris_alternative_2";
chr9	ENSEMBL	exon	86792467	86792736	.	-	.	gene_id "ENSMUSG00000033419.15"; transcript_id "ENSMUST00000190388.6"; gene_type "protein_coding"; gene_status "KNOWN"; gene_name "Snap91"; transcript_type "retained_intron"; transcript_status "KNOWN"; transcript_name "Snap91-209"; exon_number "6"; exon_id "ENSMUSE00000236109.4"; talon_gene "28521"; talon_transcript "74662"; talon_exon "383523"; ccdsid "CCDS72289.1"; exon_status "KNOWN"; level "3"; protein_id "ENSMUSP00000046189.6"; source "ENSEMBL"; tag "appris_alternative_2";
chr9	ENSEMBL	exon	86792164	86792241	.	-	.	gene_id "ENSMUSG00000033419.15"; transcript_id "ENSMUST00000190388.6"; gene_type "protein_coding"; gene_status "KNOWN"; gene_name "Snap91"; transcript_type "retained_intron"; transcript_status "KNOWN"; transcript_name "Snap91-209"; exon_number "7"; exon_id "ENSMUSE00000635086.1"; talon_gene "28521"; talon_transcript "74662"; talon_exon "383525"; ccdsid "CCDS72289.1"; exon_status "KNOWN"; level "3"; protein_id "ENSMUSP00000046189.6"; source "ENSEMBL"; tag "appris_alternative_2";
chr9	ENSEMBL	exon	86791954	86792025	.	-	.	gene_id "ENSMUSG00000033419.15"; transcript_id "ENSMUST00000190388.6"; gene_type "protein_coding"; gene_status "KNOWN"; gene_name "Snap91"; transcript_type "retained_intron"; transcript_status "KNOWN"; transcript_name "Snap91-209"; exon_number "8"; exon_id "ENSMUSE00000635085.1"; talon_gene "28521"; talon_transcript "74662"; talon_exon "383527"; ccdsid "CCDS72289.1"; exon_status "KNOWN"; level "3"; protein_id "ENSMUSP00000046189.6"; source "ENSEMBL"; tag "appris_alternative_2";
chr9	ENSEMBL	exon	86791485	86791568	.	-	.	gene_id "ENSMUSG00000033419.15"; transcript_id "ENSMUST00000190388.6"; gene_type "protein_coding"; gene_status "KNOWN"; gene_name "Snap91"; transcript_type "retained_intron"; transcript_status "KNOWN"; transcript_name "Snap91-209"; exon_number "9"; exon_id "ENSMUSE00000635083.1"; talon_gene "28521"; talon_transcript "74662"; talon_exon "383529"; ccdsid "CCDS72289.1"; exon_status "KNOWN"; level "3"; protein_id "ENSMUSP00000046189.6"; source "ENSEMBL"; tag "appris_alternative_2";
chr9	ENSEMBL	exon	86790056	86790139	.	-	.	gene_id "ENSMUSG00000033419.15"; transcript_id "ENSMUST00000190388.6"; gene_type "protein_coding"; gene_status "KNOWN"; gene_name "Snap91"; transcript_type "retained_intron"; transcript_status "KNOWN"; transcript_name "Snap91-209"; exon_number "10"; exon_id "ENSMUSE00000635082.1"; talon_gene "28521"; talon_transcript "74662"; talon_exon "383549"; exon_status "KNOWN"; level "3"; protein_id "ENSMUSP00000046189.6"; source "ENSEMBL"; tag "appris_alternative_2";
chr9	ENSEMBL	exon	86783300	86783434	.	-	.	gene_id "ENSMUSG00000033419.15"; transcript_id "ENSMUST00000190388.6"; gene_type "protein_coding"; gene_status "KNOWN"; gene_name "Snap91"; transcript_type "retained_intron"; transcript_status "KNOWN"; transcript_name "Snap91-209"; exon_number "11"; exon_id "ENSMUSE00000635093.1"; talon_gene "28521"; talon_transcript "74662"; talon_exon "383531"; ccdsid "CCDS72289.1"; exon_status "KNOWN"; level "3"; protein_id "ENSMUSP00000046189.6"; source "ENSEMBL"; tag "appris_alternative_2";
chr9	ENSEMBL	exon	86781570	86781704	.	-	.	gene_id "ENSMUSG00000033419.15"; transcript_id "ENSMUST00000190388.6"; gene_type "protein_coding"; gene_status "KNOWN"; gene_name "Snap91"; transcript_type "retained_intron"; transcript_status "KNOWN"; transcript_name "Snap91-209"; exon_number "12"; exon_id "ENSMUSE00000406339.3"; talon_gene "28521"; talon_transcript "74662"; talon_exon "383552"; exon_status "KNOWN"; level "3"; protein_id "ENSMUSP00000046189.6"; source "ENSEMBL"; tag "appris_alternative_2";
chr9	ENSEMBL	exon	86777034	86777064	.	-	.	gene_id "ENSMUSG00000033419.15"; transcript_id "ENSMUST00000190388.6"; gene_type "protein_coding"; gene_status "KNOWN"; gene_name "Snap91"; transcript_type "retained_intron"; transcript_status "KNOWN"; transcript_name "Snap91-209"; exon_number "13"; exon_id "ENSMUSE00000635092.1"; talon_gene "28521"; talon_transcript "74662"; talon_exon "383535"; ccdsid "CCDS72289.1"; exon_status "KNOWN"; level "3"; protein_id "ENSMUSP00000046189.6"; source "ENSEMBL"; tag "appris_alternative_2";
chr9	ENSEMBL	exon	86775592	86775691	.	-	.	gene_id "ENSMUSG00000033419.15"; transcript_id "ENSMUST00000190388.6"; gene_type "protein_coding"; gene_status "KNOWN"; gene_name "Snap91"; transcript_type "retained_intron"; transcript_status "KNOWN"; transcript_name "Snap91-209"; exon_number "14"; exon_id "ENSMUSE00000635091.1"; talon_gene "28521"; talon_transcript "74662"; talon_exon "383537"; ccdsid "CCDS72289.1"; exon_status "KNOWN"; level "3"; protein_id "ENSMUSP00000046189.6"; source "ENSEMBL"; tag "appris_alternative_2";
chr9	ENSEMBL	exon	86774197	86774280	.	-	.	gene_id "ENSMUSG00000033419.15"; transcript_id "ENSMUST00000190388.6"; gene_type "protein_coding"; gene_status "KNOWN"; gene_name "Snap91"; transcript_type "retained_intron"; transcript_status "KNOWN"; transcript_name "Snap91-209"; exon_number "15"; exon_id "ENSMUSE00000235856.3"; talon_gene "28521"; talon_transcript "74662"; talon_exon "383554"; ccdsid "CCDS72288.1"; exon_status "KNOWN"; level "3"; protein_id "ENSMUSP00000074095.5"; source "ENSEMBL"; tag "CCDS";
chr9	ENSEMBL	exon	86773519	86773623	.	-	.	gene_id "ENSMUSG00000033419.15"; transcript_id "ENSMUST00000190388.6"; gene_type "protein_coding"; gene_status "KNOWN"; gene_name "Snap91"; transcript_type "retained_intron"; transcript_status "KNOWN"; transcript_name "Snap91-209"; exon_number "16"; exon_id "ENSMUSE00000368020.4"; talon_gene "28521"; talon_transcript "74662"; talon_exon "383539"; ccdsid "CCDS72289.1"; exon_status "KNOWN"; level "3"; protein_id "ENSMUSP00000046189.6"; source "ENSEMBL"; tag "appris_alternative_2";
chr9	ENSEMBL	exon	86769459	86769561	.	-	.	gene_id "ENSMUSG00000033419.15"; transcript_id "ENSMUST00000190388.6"; gene_type "protein_coding"; gene_status "KNOWN"; gene_name "Snap91"; transcript_type "retained_intron"; transcript_status "KNOWN"; transcript_name "Snap91-209"; exon_number "17"; exon_id "ENSMUSE00001046384.1"; talon_gene "28521"; talon_transcript "74662"; talon_exon "383541"; ccdsid "CCDS72289.1"; exon_status "KNOWN"; level "3"; protein_id "ENSMUSP00000046189.6"; source "ENSEMBL"; tag "appris_alternative_2";
chr9	HAVANA	exon	86765933	86767336	.	-	.	gene_id "ENSMUSG00000033419.15"; transcript_id "ENSMUST00000190388.6"; gene_type "protein_coding"; gene_status "KNOWN"; gene_name "Snap91"; transcript_type "retained_intron"; transcript_status "KNOWN"; transcript_name "Snap91-209"; exon_number "18"; exon_id "ENSMUSE00001318604.1"; talon_gene "28521"; talon_transcript "74662"; talon_exon "383556"; exon_status "KNOWN"; level "2"; source "HAVANA";
chr9	HAVANA	gene	86784547	86786855	.	-	.	gene_id "ENSMUSG00000103891.1"; gene_name "Gm37941"; gene_status "KNOWN"; gene_type "TEC"; talon_gene "28522"; havana_gene "OTTMUSG00000045051.1"; level "2";
chr9	HAVANA	transcript	86784547	86786855	.	-	.	gene_id "ENSMUSG00000103891.1"; transcript_id "ENSMUST00000192170.1"; gene_name "Gm37941"; gene_status "KNOWN"; gene_type "TEC"; transcript_type "TEC"; transcript_status "KNOWN"; transcript_name "Gm37941-201"; talon_gene "28522"; talon_transcript "74671"; havana_transcript "OTTMUST00000118395.1"; level "2"; source "HAVANA"; tag "basic"; transcript_support_level "NA";
chr9	HAVANA	exon	86784547	86786855	.	-	.	gene_id "ENSMUSG00000103891.1"; transcript_id "ENSMUST00000192170.1"; gene_type "TEC"; gene_status "KNOWN"; gene_name "Gm37941"; transcript_type "TEC"; transcript_status "KNOWN"; transcript_name "Gm37941-201"; exon_number "1"; exon_id "ENSMUSE00001341887.1"; talon_gene "28522"; talon_transcript "74671"; talon_exon "383580"; exon_status "KNOWN"; level "2"; source "HAVANA"; tag "basic";
chr9	HAVANA	gene	87015537	87019916	.	+	.	gene_id "ENSMUSG00000047897.10"; gene_name "Ripply2"; gene_status "KNOWN"; gene_type "protein_coding"; talon_gene "28524"; havana_gene "OTTMUSG00000045052.2"; level "2";
chr9	HAVANA	transcript	87015537	87019917	.	+	.	gene_id "ENSMUSG00000047897.10"; transcript_id "ENSMUST00000058846.10"; gene_name "Ripply2"; gene_status "KNOWN"; gene_type "protein_coding"; transcript_type "protein_coding"; transcript_status "KNOWN"; transcript_name "Ripply2-201"; talon_gene "28524"; talon_transcript "74673"; ccdsid "CCDS40715.1"; havana_transcript "OTTMUST00000118396.1"; level "2"; protein_id "ENSMUSP00000055369.4"; source "HAVANA"; tag "CCDS"; transcript_support_level "1";
chr9	HAVANA	exon	87015537	87015630	.	+	.	gene_id "ENSMUSG00000047897.10"; transcript_id "ENSMUST00000058846.10"; gene_type "protein_coding"; gene_status "KNOWN"; gene_name "Ripply2"; transcript_type "protein_coding"; transcript_status "KNOWN"; transcript_name "Ripply2-201"; exon_number "1"; exon_id "ENSMUSE00000694548.1"; talon_gene "28524"; talon_transcript "74673"; talon_exon "383588"; ccdsid "CCDS40715.1"; exon_status "KNOWN"; level "2"; protein_id "ENSMUSP00000055369.4"; source "HAVANA"; tag "CCDS";
chr9	HAVANA	exon	87015868	87015946	.	+	.	gene_id "ENSMUSG00000047897.10"; transcript_id "ENSMUST00000058846.10"; gene_type "protein_coding"; gene_status "KNOWN"; gene_name "Ripply2"; transcript_type "protein_coding"; transcript_status "KNOWN"; transcript_name "Ripply2-201"; exon_number "2"; exon_id "ENSMUSE00000335930.5"; talon_gene "28524"; talon_transcript "74673"; talon_exon "383590"; ccdsid "CCDS40715.1"; exon_status "KNOWN"; level "2"; protein_id "ENSMUSP00000055369.4"; source "HAVANA"; tag "CCDS";
chr9	HAVANA	exon	87016270	87016334	.	+	.	gene_id "ENSMUSG00000047897.10"; transcript_id "ENSMUST00000058846.10"; gene_type "protein_coding"; gene_status "KNOWN"; gene_name "Ripply2"; transcript_type "protein_coding"; transcript_status "KNOWN"; transcript_name "Ripply2-201"; exon_number "3"; exon_id "ENSMUSE00000414643.3"; talon_gene "28524"; talon_transcript "74673"; talon_exon "383592"; ccdsid "CCDS40715.1"; exon_status "KNOWN"; level "2"; protein_id "ENSMUSP00000055369.4"; source "HAVANA"; tag "CCDS";
chr9	HAVANA	exon	87019653	87019917	.	+	.	gene_id "ENSMUSG00000047897.10"; transcript_id "ENSMUST00000058846.10"; gene_type "protein_coding"; gene_status "KNOWN"; gene_name "Ripply2"; transcript_type "protein_coding"; transcript_status "KNOWN"; transcript_name "Ripply2-201"; exon_number "4"; exon_id "ENSMUSE00001318929.1"; talon_gene "28524"; talon_transcript "74673"; talon_exon "383594"; ccdsid "CCDS40715.1"; exon_status "KNOWN"; level "2"; protein_id "ENSMUSP00000055369.4"; source "HAVANA"; tag "CCDS";
chr9	HAVANA	transcript	87015636	87019916	.	+	.	gene_id "ENSMUSG00000047897.10"; transcript_id "ENSMUST00000188187.1"; gene_name "Ripply2"; gene_status "KNOWN"; gene_type "protein_coding"; transcript_type "retained_intron"; transcript_status "KNOWN"; transcript_name "Ripply2-202"; talon_gene "28524"; talon_transcript "74674"; havana_transcript "OTTMUST00000118397.2"; level "2"; source "HAVANA"; transcript_support_level "1";
chr9	HAVANA	exon	87015636	87015946	.	+	.	gene_id "ENSMUSG00000047897.10"; transcript_id "ENSMUST00000188187.1"; gene_type "protein_coding"; gene_status "KNOWN"; gene_name "Ripply2"; transcript_type "retained_intron"; transcript_status "KNOWN"; transcript_name "Ripply2-202"; exon_number "1"; exon_id "ENSMUSE00001327407.1"; talon_gene "28524"; talon_transcript "74674"; talon_exon "383595"; exon_status "KNOWN"; level "2"; source "HAVANA";
chr9	HAVANA	exon	87016270	87016334	.	+	.	gene_id "ENSMUSG00000047897.10"; transcript_id "ENSMUST00000188187.1"; gene_type "protein_coding"; gene_status "KNOWN"; gene_name "Ripply2"; transcript_type "retained_intron"; transcript_status "KNOWN"; transcript_name "Ripply2-202"; exon_number "2"; exon_id "ENSMUSE00000414643.3"; talon_gene "28524"; talon_transcript "74674"; talon_exon "383592"; ccdsid "CCDS40715.1"; exon_status "KNOWN"; level "2"; protein_id "ENSMUSP00000055369.4"; source "HAVANA"; tag "CCDS";
chr9	HAVANA	exon	87019653	87019916	.	+	.	gene_id "ENSMUSG00000047897.10"; transcript_id "ENSMUST00000188187.1"; gene_type "protein_coding"; gene_status "KNOWN"; gene_name "Ripply2"; transcript_type "retained_intron"; transcript_status "KNOWN"; transcript_name "Ripply2-202"; exon_number "3"; exon_id "ENSMUSE00000368923.4"; talon_gene "28524"; talon_transcript "74674"; talon_exon "383596"; exon_status "KNOWN"; level "2"; source "HAVANA";
chr9	HAVANA	gene	87015537	87068248	.	+	.	gene_id "ENSMUSG00000032872.16"; gene_name "Cyb5r4"; gene_status "KNOWN"; gene_type "protein_coding"; talon_gene "28525"; havana_gene "OTTMUSG00000037524.6"; level "2";
chr9	TALON	transcript	87015537	87077381	.	+	.	gene_id "ENSMUSG00000032872.16"; transcript_id "ENCODEMT000467305"; gene_name "Cyb5r4"; gene_status "KNOWN"; gene_type "protein_coding"; transcript_status "NOVEL"; transcript_name "ENCODEMT000467305"; talon_gene "28525"; talon_transcript "467305"; NIC_transcript "TRUE";
chr9	TALON	exon	87015537	87015946	.	+	.	gene_id "ENSMUSG00000032872.16"; transcript_id "ENCODEMT000467305"; gene_type "protein_coding"; gene_status "KNOWN"; gene_name "Cyb5r4"; transcript_status "NOVEL"; transcript_name "ENCODEMT000467305"; exon_number "1"; exon_id "1104217"; talon_gene "28525"; talon_transcript "467305"; talon_exon "1104217"; exon_status "NOVEL";
chr9	HAVANA	exon	87026947	87027100	.	+	.	gene_id "ENSMUSG00000032872.16"; transcript_id "ENCODEMT000467305"; gene_type "protein_coding"; gene_status "KNOWN"; gene_name "Cyb5r4"; transcript_status "NOVEL"; transcript_name "ENCODEMT000467305"; exon_number "2"; exon_id "ENSMUSE00001332724.1"; talon_gene "28525"; talon_transcript "467305"; talon_exon "383599"; ccdsid "CCDS40716.2"; exon_status "KNOWN"; level "2"; protein_id "ENSMUSP00000126119.2"; source "HAVANA"; tag "CCDS";
chr9	HAVANA	exon	87029504	87029604	.	+	.	gene_id "ENSMUSG00000032872.16"; transcript_id "ENCODEMT000467305"; gene_type "protein_coding"; gene_status "KNOWN"; gene_name "Cyb5r4"; transcript_status "NOVEL"; transcript_name "ENCODEMT000467305"; exon_number "3"; exon_id "ENSMUSE00001300535.1"; talon_gene "28525"; talon_transcript "467305"; talon_exon "383601"; ccdsid "CCDS40716.2"; exon_status "KNOWN"; level "2"; protein_id "ENSMUSP00000126119.2"; source "HAVANA"; tag "CCDS";
chr9	HAVANA	exon	87032380	87032461	.	+	.	gene_id "ENSMUSG00000032872.16"; transcript_id "ENCODEMT000467305"; gene_type "protein_coding"; gene_status "KNOWN"; gene_name "Cyb5r4"; transcript_status "NOVEL"; transcript_name "ENCODEMT000467305"; exon_number "4"; exon_id "ENSMUSE00001300356.1"; talon_gene "28525"; talon_transcript "467305"; talon_exon "383603"; ccdsid "CCDS40716.2"; exon_status "KNOWN"; level "2"; protein_id "ENSMUSP00000126119.2"; source "HAVANA"; tag "CCDS";
chr9	HAVANA	exon	87038726	87038755	.	+	.	gene_id "ENSMUSG00000032872.16"; transcript_id "ENCODEMT000467305"; gene_type "protein_coding"; gene_status "KNOWN"; gene_name "Cyb5r4"; transcript_status "NOVEL"; transcript_name "ENCODEMT000467305"; exon_number "5"; exon_id "ENSMUSE00001310651.1"; talon_gene "28525"; talon_transcript "467305"; talon_exon "383605"; ccdsid "CCDS40716.2"; exon_status "KNOWN"; level "2"; protein_id "ENSMUSP00000126119.2"; source "HAVANA"; tag "CCDS";
chr9	HAVANA	exon	87040382	87040466	.	+	.	gene_id "ENSMUSG00000032872.16"; transcript_id "ENCODEMT000467305"; gene_type "protein_coding"; gene_status "KNOWN"; gene_name "Cyb5r4"; transcript_status "NOVEL"; transcript_name "ENCODEMT000467305"; exon_number "6"; exon_id "ENSMUSE00001280437.1"; talon_gene "28525"; talon_transcript "467305"; talon_exon "383607"; ccdsid "CCDS40716.2"; exon_status "KNOWN"; level "2"; protein_id "ENSMUSP00000126119.2"; source "HAVANA"; tag "CCDS";
chr9	HAVANA	exon	87041253	87041310	.	+	.	gene_id "ENSMUSG00000032872.16"; transcript_id "ENCODEMT000467305"; gene_type "protein_coding"; gene_status "KNOWN"; gene_name "Cyb5r4"; transcript_status "NOVEL"; transcript_name "ENCODEMT000467305"; exon_number "7"; exon_id "ENSMUSE00001221247.1"; talon_gene "28525"; talon_transcript "467305"; talon_exon "383609"; ccdsid "CCDS40716.2"; exon_status "KNOWN"; level "2"; protein_id "ENSMUSP00000126119.2"; source "HAVANA"; tag "CCDS";
chr9	HAVANA	exon	87042780	87042873	.	+	.	gene_id "ENSMUSG00000032872.16"; transcript_id "ENCODEMT000467305"; gene_type "protein_coding"; gene_status "KNOWN"; gene_name "Cyb5r4"; transcript_status "NOVEL"; transcript_name "ENCODEMT000467305"; exon_number "8"; exon_id "ENSMUSE00001293564.1"; talon_gene "28525"; talon_transcript "467305"; talon_exon "383611"; ccdsid "CCDS40716.2"; exon_status "KNOWN"; level "2"; protein_id "ENSMUSP00000126119.2"; source "HAVANA"; tag "CCDS";
chr9	HAVANA	exon	87047474	87047506	.	+	.	gene_id "ENSMUSG00000032872.16"; transcript_id "ENCODEMT000467305"; gene_type "protein_coding"; gene_status "KNOWN"; gene_name "Cyb5r4"; transcript_status "NOVEL"; transcript_name "ENCODEMT000467305"; exon_number "9"; exon_id "ENSMUSE00001256754.1"; talon_gene "28525"; talon_transcript "467305"; talon_exon "383613"; ccdsid "CCDS40716.2"; exon_status "KNOWN"; level "2"; protein_id "ENSMUSP00000126119.2"; source "HAVANA"; tag "CCDS";
chr9	HAVANA	exon	87049102	87049224	.	+	.	gene_id "ENSMUSG00000032872.16"; transcript_id "ENCODEMT000467305"; gene_type "protein_coding"; gene_status "KNOWN"; gene_name "Cyb5r4"; transcript_status "NOVEL"; transcript_name "ENCODEMT000467305"; exon_number "10"; exon_id "ENSMUSE00001255714.1"; talon_gene "28525"; talon_transcript "467305"; talon_exon "383615"; ccdsid "CCDS40716.2"; exon_status "KNOWN"; level "2"; protein_id "ENSMUSP00000126119.2"; source "HAVANA"; tag "CCDS";
chr9	HAVANA	exon	87055765	87055905	.	+	.	gene_id "ENSMUSG00000032872.16"; transcript_id "ENCODEMT000467305"; gene_type "protein_coding"; gene_status "KNOWN"; gene_name "Cyb5r4"; transcript_status "NOVEL"; transcript_name "ENCODEMT000467305"; exon_number "11"; exon_id "ENSMUSE00001303612.1"; talon_gene "28525"; talon_transcript "467305"; talon_exon "383617"; ccdsid "CCDS40716.2"; exon_status "KNOWN"; level "2"; protein_id "ENSMUSP00000126119.2"; source "HAVANA"; tag "CCDS";
chr9	HAVANA	exon	87057142	87057294	.	+	.	gene_id "ENSMUSG00000032872.16"; transcript_id "ENCODEMT000467305"; gene_type "protein_coding"; gene_status "KNOWN"; gene_name "Cyb5r4"; transcript_status "NOVEL"; transcript_name "ENCODEMT000467305"; exon_number "12"; exon_id "ENSMUSE00001204809.1"; talon_gene "28525"; talon_transcript "467305"; talon_exon "383619"; ccdsid "CCDS40716.2"; exon_status "KNOWN"; level "2"; protein_id "ENSMUSP00000126119.2"; source "HAVANA"; tag "CCDS";
chr9	HAVANA	exon	87058925	87059075	.	+	.	gene_id "ENSMUSG00000032872.16"; transcript_id "ENCODEMT000467305"; gene_type "protein_coding"; gene_status "KNOWN"; gene_name "Cyb5r4"; transcript_status "NOVEL"; transcript_name "ENCODEMT000467305"; exon_number "13"; exon_id "ENSMUSE00001219186.1"; talon_gene "28525"; talon_transcript "467305"; talon_exon "383621"; ccdsid "CCDS40716.2"; exon_status "KNOWN"; level "2"; protein_id "ENSMUSP00000126119.2"; source "HAVANA"; tag "CCDS";
chr9	HAVANA	exon	87059365	87059451	.	+	.	gene_id "ENSMUSG00000032872.16"; transcript_id "ENCODEMT000467305"; gene_type "protein_coding"; gene_status "KNOWN"; gene_name "Cyb5r4"; transcript_status "NOVEL"; transcript_name "ENCODEMT000467305"; exon_number "14"; exon_id "ENSMUSE00001320660.1"; talon_gene "28525"; talon_transcript "467305"; talon_exon "383623"; ccdsid "CCDS40716.2"; exon_status "KNOWN"; level "2"; protein_id "ENSMUSP00000126119.2"; source "HAVANA"; tag "CCDS";
chr9	HAVANA	exon	87066649	87066813	.	+	.	gene_id "ENSMUSG00000032872.16"; transcript_id "ENCODEMT000467305"; gene_type "protein_coding"; gene_status "KNOWN"; gene_name "Cyb5r4"; transcript_status "NOVEL"; transcript_name "ENCODEMT000467305"; exon_number "15"; exon_id "ENSMUSE00001320314.1"; talon_gene "28525"; talon_transcript "467305"; talon_exon "383625"; ccdsid "CCDS40716.2"; exon_status "KNOWN"; level "2"; protein_id "ENSMUSP00000126119.2"; source "HAVANA"; tag "CCDS";
chr9	HAVANA	exon	87076828	87077381	.	+	.	gene_id "ENSMUSG00000032872.16"; transcript_id "ENCODEMT000467305"; gene_type "protein_coding"; gene_status "KNOWN"; gene_name "Cyb5r4"; transcript_status "NOVEL"; transcript_name "ENCODEMT000467305"; exon_number "16"; exon_id "ENSMUSE00000930971.2"; talon_gene "28525"; talon_transcript "467305"; talon_exon "383640"; exon_status "KNOWN"; level "2"; protein_id "ENSMUSP00000133918.1"; source "HAVANA"; tag "cds_start_NF";
chr9	TALON	transcript	87015537	87077381	.	+	.	gene_id "ENSMUSG00000032872.16"; transcript_id "ENCODEMT000467314"; gene_name "Cyb5r4"; gene_status "KNOWN"; gene_type "protein_coding"; transcript_status "NOVEL"; transcript_name "ENCODEMT000467314"; talon_gene "28525"; talon_transcript "467314"; NIC_transcript "TRUE";
chr9	TALON	exon	87015537	87015946	.	+	.	gene_id "ENSMUSG00000032872.16"; transcript_id "ENCODEMT000467314"; gene_type "protein_coding"; gene_status "KNOWN"; gene_name "Cyb5r4"; transcript_status "NOVEL"; transcript_name "ENCODEMT000467314"; exon_number "1"; exon_id "1104217"; talon_gene "28525"; talon_transcript "467314"; talon_exon "1104217"; exon_status "NOVEL";
chr9	HAVANA	exon	87016270	87016334	.	+	.	gene_id "ENSMUSG00000032872.16"; transcript_id "ENCODEMT000467314"; gene_type "protein_coding"; gene_status "KNOWN"; gene_name "Cyb5r4"; transcript_status "NOVEL"; transcript_name "ENCODEMT000467314"; exon_number "2"; exon_id "ENSMUSE00000414643.3"; talon_gene "28525"; talon_transcript "467314"; talon_exon "383592"; ccdsid "CCDS40715.1"; exon_status "KNOWN"; level "2"; protein_id "ENSMUSP00000055369.4"; source "HAVANA"; tag "CCDS";
chr9	HAVANA	exon	87026947	87027100	.	+	.	gene_id "ENSMUSG00000032872.16"; transcript_id "ENCODEMT000467314"; gene_type "protein_coding"; gene_status "KNOWN"; gene_name "Cyb5r4"; transcript_status "NOVEL"; transcript_name "ENCODEMT000467314"; exon_number "3"; exon_id "ENSMUSE00001332724.1"; talon_gene "28525"; talon_transcript "467314"; talon_exon "383599"; ccdsid "CCDS40716.2"; exon_status "KNOWN"; level "2"; protein_id "ENSMUSP00000126119.2"; source "HAVANA"; tag "CCDS";
chr9	HAVANA	exon	87029504	87029604	.	+	.	gene_id "ENSMUSG00000032872.16"; transcript_id "ENCODEMT000467314"; gene_type "protein_coding"; gene_status "KNOWN"; gene_name "Cyb5r4"; transcript_status "NOVEL"; transcript_name "ENCODEMT000467314"; exon_number "4"; exon_id "ENSMUSE00001300535.1"; talon_gene "28525"; talon_transcript "467314"; talon_exon "383601"; ccdsid "CCDS40716.2"; exon_status "KNOWN"; level "2"; protein_id "ENSMUSP00000126119.2"; source "HAVANA"; tag "CCDS";
chr9	HAVANA	exon	87032380	87032461	.	+	.	gene_id "ENSMUSG00000032872.16"; transcript_id "ENCODEMT000467314"; gene_type "protein_coding"; gene_status "KNOWN"; gene_name "Cyb5r4"; transcript_status "NOVEL"; transcript_name "ENCODEMT000467314"; exon_number "5"; exon_id "ENSMUSE00001300356.1"; talon_gene "28525"; talon_transcript "467314"; talon_exon "383603"; ccdsid "CCDS40716.2"; exon_status "KNOWN"; level "2"; protein_id "ENSMUSP00000126119.2"; source "HAVANA"; tag "CCDS";
chr9	HAVANA	exon	87038726	87038755	.	+	.	gene_id "ENSMUSG00000032872.16"; transcript_id "ENCODEMT000467314"; gene_type "protein_coding"; gene_status "KNOWN"; gene_name "Cyb5r4"; transcript_status "NOVEL"; transcript_name "ENCODEMT000467314"; exon_number "6"; exon_id "ENSMUSE00001310651.1"; talon_gene "28525"; talon_transcript "467314"; talon_exon "383605"; ccdsid "CCDS40716.2"; exon_status "KNOWN"; level "2"; protein_id "ENSMUSP00000126119.2"; source "HAVANA"; tag "CCDS";
chr9	HAVANA	exon	87040382	87040466	.	+	.	gene_id "ENSMUSG00000032872.16"; transcript_id "ENCODEMT000467314"; gene_type "protein_coding"; gene_status "KNOWN"; gene_name "Cyb5r4"; transcript_status "NOVEL"; transcript_name "ENCODEMT000467314"; exon_number "7"; exon_id "ENSMUSE00001280437.1"; talon_gene "28525"; talon_transcript "467314"; talon_exon "383607"; ccdsid "CCDS40716.2"; exon_status "KNOWN"; level "2"; protein_id "ENSMUSP00000126119.2"; source "HAVANA"; tag "CCDS";
chr9	HAVANA	exon	87041253	87041310	.	+	.	gene_id "ENSMUSG00000032872.16"; transcript_id "ENCODEMT000467314"; gene_type "protein_coding"; gene_status "KNOWN"; gene_name "Cyb5r4"; transcript_status "NOVEL"; transcript_name "ENCODEMT000467314"; exon_number "8"; exon_id "ENSMUSE00001221247.1"; talon_gene "28525"; talon_transcript "467314"; talon_exon "383609"; ccdsid "CCDS40716.2"; exon_status "KNOWN"; level "2"; protein_id "ENSMUSP00000126119.2"; source "HAVANA"; tag "CCDS";
chr9	HAVANA	exon	87042780	87042873	.	+	.	gene_id "ENSMUSG00000032872.16"; transcript_id "ENCODEMT000467314"; gene_type "protein_coding"; gene_status "KNOWN"; gene_name "Cyb5r4"; transcript_status "NOVEL"; transcript_name "ENCODEMT000467314"; exon_number "9"; exon_id "ENSMUSE00001293564.1"; talon_gene "28525"; talon_transcript "467314"; talon_exon "383611"; ccdsid "CCDS40716.2"; exon_status "KNOWN"; level "2"; protein_id "ENSMUSP00000126119.2"; source "HAVANA"; tag "CCDS";
chr9	HAVANA	exon	87047474	87047506	.	+	.	gene_id "ENSMUSG00000032872.16"; transcript_id "ENCODEMT000467314"; gene_type "protein_coding"; gene_status "KNOWN"; gene_name "Cyb5r4"; transcript_status "NOVEL"; transcript_name "ENCODEMT000467314"; exon_number "10"; exon_id "ENSMUSE00001256754.1"; talon_gene "28525"; talon_transcript "467314"; talon_exon "383613"; ccdsid "CCDS40716.2"; exon_status "KNOWN"; level "2"; protein_id "ENSMUSP00000126119.2"; source "HAVANA"; tag "CCDS";
chr9	HAVANA	exon	87049102	87049224	.	+	.	gene_id "ENSMUSG00000032872.16"; transcript_id "ENCODEMT000467314"; gene_type "protein_coding"; gene_status "KNOWN"; gene_name "Cyb5r4"; transcript_status "NOVEL"; transcript_name "ENCODEMT000467314"; exon_number "11"; exon_id "ENSMUSE00001255714.1"; talon_gene "28525"; talon_transcript "467314"; talon_exon "383615"; ccdsid "CCDS40716.2"; exon_status "KNOWN"; level "2"; protein_id "ENSMUSP00000126119.2"; source "HAVANA"; tag "CCDS";
chr9	HAVANA	exon	87055765	87055905	.	+	.	gene_id "ENSMUSG00000032872.16"; transcript_id "ENCODEMT000467314"; gene_type "protein_coding"; gene_status "KNOWN"; gene_name "Cyb5r4"; transcript_status "NOVEL"; transcript_name "ENCODEMT000467314"; exon_number "12"; exon_id "ENSMUSE00001303612.1"; talon_gene "28525"; talon_transcript "467314"; talon_exon "383617"; ccdsid "CCDS40716.2"; exon_status "KNOWN"; level "2"; protein_id "ENSMUSP00000126119.2"; source "HAVANA"; tag "CCDS";
chr9	HAVANA	exon	87057142	87057294	.	+	.	gene_id "ENSMUSG00000032872.16"; transcript_id "ENCODEMT000467314"; gene_type "protein_coding"; gene_status "KNOWN"; gene_name "Cyb5r4"; transcript_status "NOVEL"; transcript_name "ENCODEMT000467314"; exon_number "13"; exon_id "ENSMUSE00001204809.1"; talon_gene "28525"; talon_transcript "467314"; talon_exon "383619"; ccdsid "CCDS40716.2"; exon_status "KNOWN"; level "2"; protein_id "ENSMUSP00000126119.2"; source "HAVANA"; tag "CCDS";
chr9	HAVANA	exon	87058925	87059075	.	+	.	gene_id "ENSMUSG00000032872.16"; transcript_id "ENCODEMT000467314"; gene_type "protein_coding"; gene_status "KNOWN"; gene_name "Cyb5r4"; transcript_status "NOVEL"; transcript_name "ENCODEMT000467314"; exon_number "14"; exon_id "ENSMUSE00001219186.1"; talon_gene "28525"; talon_transcript "467314"; talon_exon "383621"; ccdsid "CCDS40716.2"; exon_status "KNOWN"; level "2"; protein_id "ENSMUSP00000126119.2"; source "HAVANA"; tag "CCDS";
chr9	HAVANA	exon	87059365	87059451	.	+	.	gene_id "ENSMUSG00000032872.16"; transcript_id "ENCODEMT000467314"; gene_type "protein_coding"; gene_status "KNOWN"; gene_name "Cyb5r4"; transcript_status "NOVEL"; transcript_name "ENCODEMT000467314"; exon_number "15"; exon_id "ENSMUSE00001320660.1"; talon_gene "28525"; talon_transcript "467314"; talon_exon "383623"; ccdsid "CCDS40716.2"; exon_status "KNOWN"; level "2"; protein_id "ENSMUSP00000126119.2"; source "HAVANA"; tag "CCDS";
chr9	HAVANA	exon	87066649	87066813	.	+	.	gene_id "ENSMUSG00000032872.16"; transcript_id "ENCODEMT000467314"; gene_type "protein_coding"; gene_status "KNOWN"; gene_name "Cyb5r4"; transcript_status "NOVEL"; transcript_name "ENCODEMT000467314"; exon_number "16"; exon_id "ENSMUSE00001320314.1"; talon_gene "28525"; talon_transcript "467314"; talon_exon "383625"; ccdsid "CCDS40716.2"; exon_status "KNOWN"; level "2"; protein_id "ENSMUSP00000126119.2"; source "HAVANA"; tag "CCDS";
chr9	HAVANA	exon	87076828	87077381	.	+	.	gene_id "ENSMUSG00000032872.16"; transcript_id "ENCODEMT000467314"; gene_type "protein_coding"; gene_status "KNOWN"; gene_name "Cyb5r4"; transcript_status "NOVEL"; transcript_name "ENCODEMT000467314"; exon_number "17"; exon_id "ENSMUSE00000930971.2"; talon_gene "28525"; talon_transcript "467314"; talon_exon "383640"; exon_status "KNOWN"; level "2"; protein_id "ENSMUSP00000133918.1"; source "HAVANA"; tag "cds_start_NF";
chr9	HAVANA	transcript	87022014	87077774	.	+	.	gene_id "ENSMUSG00000032872.16"; transcript_id "ENSMUST00000168529.8"; gene_name "Cyb5r4"; gene_status "KNOWN"; gene_type "protein_coding"; transcript_type "protein_coding"; transcript_status "KNOWN"; transcript_name "Cyb5r4-201"; talon_gene "28525"; talon_transcript "74675"; ccdsid "CCDS40716.2"; havana_transcript "OTTMUST00000096730.2"; level "2"; protein_id "ENSMUSP00000126119.2"; source "HAVANA"; tag "CCDS"; transcript_support_level "1";
chr9	HAVANA	exon	87022014	87022253	.	+	.	gene_id "ENSMUSG00000032872.16"; transcript_id "ENSMUST00000168529.8"; gene_type "protein_coding"; gene_status "KNOWN"; gene_name "Cyb5r4"; transcript_type "protein_coding"; transcript_status "KNOWN"; transcript_name "Cyb5r4-201"; exon_number "1"; exon_id "ENSMUSE00000932711.1"; talon_gene "28525"; talon_transcript "74675"; talon_exon "383597"; ccdsid "CCDS40716.2"; exon_status "KNOWN"; level "2"; protein_id "ENSMUSP00000126119.2"; source "HAVANA"; tag "CCDS";
chr9	HAVANA	exon	87026947	87027100	.	+	.	gene_id "ENSMUSG00000032872.16"; transcript_id "ENSMUST00000168529.8"; gene_type "protein_coding"; gene_status "KNOWN"; gene_name "Cyb5r4"; transcript_type "protein_coding"; transcript_status "KNOWN"; transcript_name "Cyb5r4-201"; exon_number "2"; exon_id "ENSMUSE00001332724.1"; talon_gene "28525"; talon_transcript "74675"; talon_exon "383599"; ccdsid "CCDS40716.2"; exon_status "KNOWN"; level "2"; protein_id "ENSMUSP00000126119.2"; source "HAVANA"; tag "CCDS";
chr9	HAVANA	exon	87029504	87029604	.	+	.	gene_id "ENSMUSG00000032872.16"; transcript_id "ENSMUST00000168529.8"; gene_type "protein_coding"; gene_status "KNOWN"; gene_name "Cyb5r4"; transcript_type "protein_coding"; transcript_status "KNOWN"; transcript_name "Cyb5r4-201"; exon_number "3"; exon_id "ENSMUSE00001300535.1"; talon_gene "28525"; talon_transcript "74675"; talon_exon "383601"; ccdsid "CCDS40716.2"; exon_status "KNOWN"; level "2"; protein_id "ENSMUSP00000126119.2"; source "HAVANA"; tag "CCDS";
chr9	HAVANA	exon	87032380	87032461	.	+	.	gene_id "ENSMUSG00000032872.16"; transcript_id "ENSMUST00000168529.8"; gene_type "protein_coding"; gene_status "KNOWN"; gene_name "Cyb5r4"; transcript_type "protein_coding"; transcript_status "KNOWN"; transcript_name "Cyb5r4-201"; exon_number "4"; exon_id "ENSMUSE00001300356.1"; talon_gene "28525"; talon_transcript "74675"; talon_exon "383603"; ccdsid "CCDS40716.2"; exon_status "KNOWN"; level "2"; protein_id "ENSMUSP00000126119.2"; source "HAVANA"; tag "CCDS";
chr9	HAVANA	exon	87038726	87038755	.	+	.	gene_id "ENSMUSG00000032872.16"; transcript_id "ENSMUST00000168529.8"; gene_type "protein_coding"; gene_status "KNOWN"; gene_name "Cyb5r4"; transcript_type "protein_coding"; transcript_status "KNOWN"; transcript_name "Cyb5r4-201"; exon_number "5"; exon_id "ENSMUSE00001310651.1"; talon_gene "28525"; talon_transcript "74675"; talon_exon "383605"; ccdsid "CCDS40716.2"; exon_status "KNOWN"; level "2"; protein_id "ENSMUSP00000126119.2"; source "HAVANA"; tag "CCDS";
chr9	HAVANA	exon	87040382	87040466	.	+	.	gene_id "ENSMUSG00000032872.16"; transcript_id "ENSMUST00000168529.8"; gene_type "protein_coding"; gene_status "KNOWN"; gene_name "Cyb5r4"; transcript_type "protein_coding"; transcript_status "KNOWN"; transcript_name "Cyb5r4-201"; exon_number "6"; exon_id "ENSMUSE00001280437.1"; talon_gene "28525"; talon_transcript "74675"; talon_exon "383607"; ccdsid "CCDS40716.2"; exon_status "KNOWN"; level "2"; protein_id "ENSMUSP00000126119.2"; source "HAVANA"; tag "CCDS";
chr9	HAVANA	exon	87041253	87041310	.	+	.	gene_id "ENSMUSG00000032872.16"; transcript_id "ENSMUST00000168529.8"; gene_type "protein_coding"; gene_status "KNOWN"; gene_name "Cyb5r4"; transcript_type "protein_coding"; transcript_status "KNOWN"; transcript_name "Cyb5r4-201"; exon_number "7"; exon_id "ENSMUSE00001221247.1"; talon_gene "28525"; talon_transcript "74675"; talon_exon "383609"; ccdsid "CCDS40716.2"; exon_status "KNOWN"; level "2"; protein_id "ENSMUSP00000126119.2"; source "HAVANA"; tag "CCDS";
chr9	HAVANA	exon	87042780	87042873	.	+	.	gene_id "ENSMUSG00000032872.16"; transcript_id "ENSMUST00000168529.8"; gene_type "protein_coding"; gene_status "KNOWN"; gene_name "Cyb5r4"; transcript_type "protein_coding"; transcript_status "KNOWN"; transcript_name "Cyb5r4-201"; exon_number "8"; exon_id "ENSMUSE00001293564.1"; talon_gene "28525"; talon_transcript "74675"; talon_exon "383611"; ccdsid "CCDS40716.2"; exon_status "KNOWN"; level "2"; protein_id "ENSMUSP00000126119.2"; source "HAVANA"; tag "CCDS";
chr9	HAVANA	exon	87047474	87047506	.	+	.	gene_id "ENSMUSG00000032872.16"; transcript_id "ENSMUST00000168529.8"; gene_type "protein_coding"; gene_status "KNOWN"; gene_name "Cyb5r4"; transcript_type "protein_coding"; transcript_status "KNOWN"; transcript_name "Cyb5r4-201"; exon_number "9"; exon_id "ENSMUSE00001256754.1"; talon_gene "28525"; talon_transcript "74675"; talon_exon "383613"; ccdsid "CCDS40716.2"; exon_status "KNOWN"; level "2"; protein_id "ENSMUSP00000126119.2"; source "HAVANA"; tag "CCDS";
chr9	HAVANA	exon	87049102	87049224	.	+	.	gene_id "ENSMUSG00000032872.16"; transcript_id "ENSMUST00000168529.8"; gene_type "protein_coding"; gene_status "KNOWN"; gene_name "Cyb5r4"; transcript_type "protein_coding"; transcript_status "KNOWN"; transcript_name "Cyb5r4-201"; exon_number "10"; exon_id "ENSMUSE00001255714.1"; talon_gene "28525"; talon_transcript "74675"; talon_exon "383615"; ccdsid "CCDS40716.2"; exon_status "KNOWN"; level "2"; protein_id "ENSMUSP00000126119.2"; source "HAVANA"; tag "CCDS";
chr9	HAVANA	exon	87055765	87055905	.	+	.	gene_id "ENSMUSG00000032872.16"; transcript_id "ENSMUST00000168529.8"; gene_type "protein_coding"; gene_status "KNOWN"; gene_name "Cyb5r4"; transcript_type "protein_coding"; transcript_status "KNOWN"; transcript_name "Cyb5r4-201"; exon_number "11"; exon_id "ENSMUSE00001303612.1"; talon_gene "28525"; talon_transcript "74675"; talon_exon "383617"; ccdsid "CCDS40716.2"; exon_status "KNOWN"; level "2"; protein_id "ENSMUSP00000126119.2"; source "HAVANA"; tag "CCDS";
chr9	HAVANA	exon	87057142	87057294	.	+	.	gene_id "ENSMUSG00000032872.16"; transcript_id "ENSMUST00000168529.8"; gene_type "protein_coding"; gene_status "KNOWN"; gene_name "Cyb5r4"; transcript_type "protein_coding"; transcript_status "KNOWN"; transcript_name "Cyb5r4-201"; exon_number "12"; exon_id "ENSMUSE00001204809.1"; talon_gene "28525"; talon_transcript "74675"; talon_exon "383619"; ccdsid "CCDS40716.2"; exon_status "KNOWN"; level "2"; protein_id "ENSMUSP00000126119.2"; source "HAVANA"; tag "CCDS";
chr9	HAVANA	exon	87058925	87059075	.	+	.	gene_id "ENSMUSG00000032872.16"; transcript_id "ENSMUST00000168529.8"; gene_type "protein_coding"; gene_status "KNOWN"; gene_name "Cyb5r4"; transcript_type "protein_coding"; transcript_status "KNOWN"; transcript_name "Cyb5r4-201"; exon_number "13"; exon_id "ENSMUSE00001219186.1"; talon_gene "28525"; talon_transcript "74675"; talon_exon "383621"; ccdsid "CCDS40716.2"; exon_status "KNOWN"; level "2"; protein_id "ENSMUSP00000126119.2"; source "HAVANA"; tag "CCDS";
chr9	HAVANA	exon	87059365	87059451	.	+	.	gene_id "ENSMUSG00000032872.16"; transcript_id "ENSMUST00000168529.8"; gene_type "protein_coding"; gene_status "KNOWN"; gene_name "Cyb5r4"; transcript_type "protein_coding"; transcript_status "KNOWN"; transcript_name "Cyb5r4-201"; exon_number "14"; exon_id "ENSMUSE00001320660.1"; talon_gene "28525"; talon_transcript "74675"; talon_exon "383623"; ccdsid "CCDS40716.2"; exon_status "KNOWN"; level "2"; protein_id "ENSMUSP00000126119.2"; source "HAVANA"; tag "CCDS";
chr9	HAVANA	exon	87066649	87066813	.	+	.	gene_id "ENSMUSG00000032872.16"; transcript_id "ENSMUST00000168529.8"; gene_type "protein_coding"; gene_status "KNOWN"; gene_name "Cyb5r4"; transcript_type "protein_coding"; transcript_status "KNOWN"; transcript_name "Cyb5r4-201"; exon_number "15"; exon_id "ENSMUSE00001320314.1"; talon_gene "28525"; talon_transcript "74675"; talon_exon "383625"; ccdsid "CCDS40716.2"; exon_status "KNOWN"; level "2"; protein_id "ENSMUSP00000126119.2"; source "HAVANA"; tag "CCDS";
chr9	HAVANA	exon	87076828	87077774	.	+	.	gene_id "ENSMUSG00000032872.16"; transcript_id "ENSMUST00000168529.8"; gene_type "protein_coding"; gene_status "KNOWN"; gene_name "Cyb5r4"; transcript_type "protein_coding"; transcript_status "KNOWN"; transcript_name "Cyb5r4-201"; exon_number "16"; exon_id "ENSMUSE00000929702.1"; talon_gene "28525"; talon_transcript "74675"; talon_exon "383627"; ccdsid "CCDS40716.2"; exon_status "KNOWN"; level "2"; protein_id "ENSMUSP00000126119.2"; source "HAVANA"; tag "CCDS";
chr9	TALON	transcript	87022014	87077381	.	+	.	gene_id "ENSMUSG00000032872.16"; transcript_id "ENCODEMT000467474"; gene_name "Cyb5r4"; gene_status "KNOWN"; gene_type "protein_coding"; transcript_status "NOVEL"; transcript_name "ENCODEMT000467474"; talon_gene "28525"; talon_transcript "467474"; NIC_transcript "TRUE";
chr9	HAVANA	exon	87022014	87022253	.	+	.	gene_id "ENSMUSG00000032872.16"; transcript_id "ENCODEMT000467474"; gene_type "protein_coding"; gene_status "KNOWN"; gene_name "Cyb5r4"; transcript_status "NOVEL"; transcript_name "ENCODEMT000467474"; exon_number "1"; exon_id "ENSMUSE00000932711.1"; talon_gene "28525"; talon_transcript "467474"; talon_exon "383597"; ccdsid "CCDS40716.2"; exon_status "KNOWN"; level "2"; protein_id "ENSMUSP00000126119.2"; source "HAVANA"; tag "CCDS";
chr9	HAVANA	exon	87026947	87027100	.	+	.	gene_id "ENSMUSG00000032872.16"; transcript_id "ENCODEMT000467474"; gene_type "protein_coding"; gene_status "KNOWN"; gene_name "Cyb5r4"; transcript_status "NOVEL"; transcript_name "ENCODEMT000467474"; exon_number "2"; exon_id "ENSMUSE00001332724.1"; talon_gene "28525"; talon_transcript "467474"; talon_exon "383599"; ccdsid "CCDS40716.2"; exon_status "KNOWN"; level "2"; protein_id "ENSMUSP00000126119.2"; source "HAVANA"; tag "CCDS";
chr9	HAVANA	exon	87029504	87029604	.	+	.	gene_id "ENSMUSG00000032872.16"; transcript_id "ENCODEMT000467474"; gene_type "protein_coding"; gene_status "KNOWN"; gene_name "Cyb5r4"; transcript_status "NOVEL"; transcript_name "ENCODEMT000467474"; exon_number "3"; exon_id "ENSMUSE00001300535.1"; talon_gene "28525"; talon_transcript "467474"; talon_exon "383601"; ccdsid "CCDS40716.2"; exon_status "KNOWN"; level "2"; protein_id "ENSMUSP00000126119.2"; source "HAVANA"; tag "CCDS";
chr9	HAVANA	exon	87032380	87032461	.	+	.	gene_id "ENSMUSG00000032872.16"; transcript_id "ENCODEMT000467474"; gene_type "protein_coding"; gene_status "KNOWN"; gene_name "Cyb5r4"; transcript_status "NOVEL"; transcript_name "ENCODEMT000467474"; exon_number "4"; exon_id "ENSMUSE00001300356.1"; talon_gene "28525"; talon_transcript "467474"; talon_exon "383603"; ccdsid "CCDS40716.2"; exon_status "KNOWN"; level "2"; protein_id "ENSMUSP00000126119.2"; source "HAVANA"; tag "CCDS";
chr9	HAVANA	exon	87038726	87038755	.	+	.	gene_id "ENSMUSG00000032872.16"; transcript_id "ENCODEMT000467474"; gene_type "protein_coding"; gene_status "KNOWN"; gene_name "Cyb5r4"; transcript_status "NOVEL"; transcript_name "ENCODEMT000467474"; exon_number "5"; exon_id "ENSMUSE00001310651.1"; talon_gene "28525"; talon_transcript "467474"; talon_exon "383605"; ccdsid "CCDS40716.2"; exon_status "KNOWN"; level "2"; protein_id "ENSMUSP00000126119.2"; source "HAVANA"; tag "CCDS";
chr9	HAVANA	exon	87040382	87040466	.	+	.	gene_id "ENSMUSG00000032872.16"; transcript_id "ENCODEMT000467474"; gene_type "protein_coding"; gene_status "KNOWN"; gene_name "Cyb5r4"; transcript_status "NOVEL"; transcript_name "ENCODEMT000467474"; exon_number "6"; exon_id "ENSMUSE00001280437.1"; talon_gene "28525"; talon_transcript "467474"; talon_exon "383607"; ccdsid "CCDS40716.2"; exon_status "KNOWN"; level "2"; protein_id "ENSMUSP00000126119.2"; source "HAVANA"; tag "CCDS";
chr9	HAVANA	exon	87041253	87041310	.	+	.	gene_id "ENSMUSG00000032872.16"; transcript_id "ENCODEMT000467474"; gene_type "protein_coding"; gene_status "KNOWN"; gene_name "Cyb5r4"; transcript_status "NOVEL"; transcript_name "ENCODEMT000467474"; exon_number "7"; exon_id "ENSMUSE00001221247.1"; talon_gene "28525"; talon_transcript "467474"; talon_exon "383609"; ccdsid "CCDS40716.2"; exon_status "KNOWN"; level "2"; protein_id "ENSMUSP00000126119.2"; source "HAVANA"; tag "CCDS";
chr9	HAVANA	exon	87042780	87042873	.	+	.	gene_id "ENSMUSG00000032872.16"; transcript_id "ENCODEMT000467474"; gene_type "protein_coding"; gene_status "KNOWN"; gene_name "Cyb5r4"; transcript_status "NOVEL"; transcript_name "ENCODEMT000467474"; exon_number "8"; exon_id "ENSMUSE00001293564.1"; talon_gene "28525"; talon_transcript "467474"; talon_exon "383611"; ccdsid "CCDS40716.2"; exon_status "KNOWN"; level "2"; protein_id "ENSMUSP00000126119.2"; source "HAVANA"; tag "CCDS";
chr9	HAVANA	exon	87047474	87047506	.	+	.	gene_id "ENSMUSG00000032872.16"; transcript_id "ENCODEMT000467474"; gene_type "protein_coding"; gene_status "KNOWN"; gene_name "Cyb5r4"; transcript_status "NOVEL"; transcript_name "ENCODEMT000467474"; exon_number "9"; exon_id "ENSMUSE00001256754.1"; talon_gene "28525"; talon_transcript "467474"; talon_exon "383613"; ccdsid "CCDS40716.2"; exon_status "KNOWN"; level "2"; protein_id "ENSMUSP00000126119.2"; source "HAVANA"; tag "CCDS";
chr9	HAVANA	exon	87049102	87049224	.	+	.	gene_id "ENSMUSG00000032872.16"; transcript_id "ENCODEMT000467474"; gene_type "protein_coding"; gene_status "KNOWN"; gene_name "Cyb5r4"; transcript_status "NOVEL"; transcript_name "ENCODEMT000467474"; exon_number "10"; exon_id "ENSMUSE00001255714.1"; talon_gene "28525"; talon_transcript "467474"; talon_exon "383615"; ccdsid "CCDS40716.2"; exon_status "KNOWN"; level "2"; protein_id "ENSMUSP00000126119.2"; source "HAVANA"; tag "CCDS";
chr9	HAVANA	exon	87055765	87055905	.	+	.	gene_id "ENSMUSG00000032872.16"; transcript_id "ENCODEMT000467474"; gene_type "protein_coding"; gene_status "KNOWN"; gene_name "Cyb5r4"; transcript_status "NOVEL"; transcript_name "ENCODEMT000467474"; exon_number "11"; exon_id "ENSMUSE00001303612.1"; talon_gene "28525"; talon_transcript "467474"; talon_exon "383617"; ccdsid "CCDS40716.2"; exon_status "KNOWN"; level "2"; protein_id "ENSMUSP00000126119.2"; source "HAVANA"; tag "CCDS";
chr9	HAVANA	exon	87058925	87059075	.	+	.	gene_id "ENSMUSG00000032872.16"; transcript_id "ENCODEMT000467474"; gene_type "protein_coding"; gene_status "KNOWN"; gene_name "Cyb5r4"; transcript_status "NOVEL"; transcript_name "ENCODEMT000467474"; exon_number "12"; exon_id "ENSMUSE00001219186.1"; talon_gene "28525"; talon_transcript "467474"; talon_exon "383621"; ccdsid "CCDS40716.2"; exon_status "KNOWN"; level "2"; protein_id "ENSMUSP00000126119.2"; source "HAVANA"; tag "CCDS";
chr9	HAVANA	exon	87059365	87059451	.	+	.	gene_id "ENSMUSG00000032872.16"; transcript_id "ENCODEMT000467474"; gene_type "protein_coding"; gene_status "KNOWN"; gene_name "Cyb5r4"; transcript_status "NOVEL"; transcript_name "ENCODEMT000467474"; exon_number "13"; exon_id "ENSMUSE00001320660.1"; talon_gene "28525"; talon_transcript "467474"; talon_exon "383623"; ccdsid "CCDS40716.2"; exon_status "KNOWN"; level "2"; protein_id "ENSMUSP00000126119.2"; source "HAVANA"; tag "CCDS";
chr9	HAVANA	exon	87066649	87066813	.	+	.	gene_id "ENSMUSG00000032872.16"; transcript_id "ENCODEMT000467474"; gene_type "protein_coding"; gene_status "KNOWN"; gene_name "Cyb5r4"; transcript_status "NOVEL"; transcript_name "ENCODEMT000467474"; exon_number "14"; exon_id "ENSMUSE00001320314.1"; talon_gene "28525"; talon_transcript "467474"; talon_exon "383625"; ccdsid "CCDS40716.2"; exon_status "KNOWN"; level "2"; protein_id "ENSMUSP00000126119.2"; source "HAVANA"; tag "CCDS";
chr9	HAVANA	exon	87076828	87077381	.	+	.	gene_id "ENSMUSG00000032872.16"; transcript_id "ENCODEMT000467474"; gene_type "protein_coding"; gene_status "KNOWN"; gene_name "Cyb5r4"; transcript_status "NOVEL"; transcript_name "ENCODEMT000467474"; exon_number "15"; exon_id "ENSMUSE00000930971.2"; talon_gene "28525"; talon_transcript "467474"; talon_exon "383640"; exon_status "KNOWN"; level "2"; protein_id "ENSMUSP00000133918.1"; source "HAVANA"; tag "cds_start_NF";
chr9	TALON	transcript	87022014	87077381	.	+	.	gene_id "ENSMUSG00000032872.16"; transcript_id "ENCODEMT000467481"; gene_name "Cyb5r4"; gene_status "KNOWN"; gene_type "protein_coding"; transcript_status "NOVEL"; transcript_name "ENCODEMT000467481"; talon_gene "28525"; talon_transcript "467481"; NIC_transcript "TRUE";
chr9	HAVANA	exon	87022014	87022253	.	+	.	gene_id "ENSMUSG00000032872.16"; transcript_id "ENCODEMT000467481"; gene_type "protein_coding"; gene_status "KNOWN"; gene_name "Cyb5r4"; transcript_status "NOVEL"; transcript_name "ENCODEMT000467481"; exon_number "1"; exon_id "ENSMUSE00000932711.1"; talon_gene "28525"; talon_transcript "467481"; talon_exon "383597"; ccdsid "CCDS40716.2"; exon_status "KNOWN"; level "2"; protein_id "ENSMUSP00000126119.2"; source "HAVANA"; tag "CCDS";
chr9	HAVANA	exon	87026947	87027100	.	+	.	gene_id "ENSMUSG00000032872.16"; transcript_id "ENCODEMT000467481"; gene_type "protein_coding"; gene_status "KNOWN"; gene_name "Cyb5r4"; transcript_status "NOVEL"; transcript_name "ENCODEMT000467481"; exon_number "2"; exon_id "ENSMUSE00001332724.1"; talon_gene "28525"; talon_transcript "467481"; talon_exon "383599"; ccdsid "CCDS40716.2"; exon_status "KNOWN"; level "2"; protein_id "ENSMUSP00000126119.2"; source "HAVANA"; tag "CCDS";
chr9	HAVANA	exon	87029504	87029604	.	+	.	gene_id "ENSMUSG00000032872.16"; transcript_id "ENCODEMT000467481"; gene_type "protein_coding"; gene_status "KNOWN"; gene_name "Cyb5r4"; transcript_status "NOVEL"; transcript_name "ENCODEMT000467481"; exon_number "3"; exon_id "ENSMUSE00001300535.1"; talon_gene "28525"; talon_transcript "467481"; talon_exon "383601"; ccdsid "CCDS40716.2"; exon_status "KNOWN"; level "2"; protein_id "ENSMUSP00000126119.2"; source "HAVANA"; tag "CCDS";
chr9	HAVANA	exon	87032380	87032461	.	+	.	gene_id "ENSMUSG00000032872.16"; transcript_id "ENCODEMT000467481"; gene_type "protein_coding"; gene_status "KNOWN"; gene_name "Cyb5r4"; transcript_status "NOVEL"; transcript_name "ENCODEMT000467481"; exon_number "4"; exon_id "ENSMUSE00001300356.1"; talon_gene "28525"; talon_transcript "467481"; talon_exon "383603"; ccdsid "CCDS40716.2"; exon_status "KNOWN"; level "2"; protein_id "ENSMUSP00000126119.2"; source "HAVANA"; tag "CCDS";
chr9	HAVANA	exon	87038726	87038755	.	+	.	gene_id "ENSMUSG00000032872.16"; transcript_id "ENCODEMT000467481"; gene_type "protein_coding"; gene_status "KNOWN"; gene_name "Cyb5r4"; transcript_status "NOVEL"; transcript_name "ENCODEMT000467481"; exon_number "5"; exon_id "ENSMUSE00001310651.1"; talon_gene "28525"; talon_transcript "467481"; talon_exon "383605"; ccdsid "CCDS40716.2"; exon_status "KNOWN"; level "2"; protein_id "ENSMUSP00000126119.2"; source "HAVANA"; tag "CCDS";
chr9	HAVANA	exon	87040382	87040466	.	+	.	gene_id "ENSMUSG00000032872.16"; transcript_id "ENCODEMT000467481"; gene_type "protein_coding"; gene_status "KNOWN"; gene_name "Cyb5r4"; transcript_status "NOVEL"; transcript_name "ENCODEMT000467481"; exon_number "6"; exon_id "ENSMUSE00001280437.1"; talon_gene "28525"; talon_transcript "467481"; talon_exon "383607"; ccdsid "CCDS40716.2"; exon_status "KNOWN"; level "2"; protein_id "ENSMUSP00000126119.2"; source "HAVANA"; tag "CCDS";
chr9	HAVANA	exon	87041253	87041310	.	+	.	gene_id "ENSMUSG00000032872.16"; transcript_id "ENCODEMT000467481"; gene_type "protein_coding"; gene_status "KNOWN"; gene_name "Cyb5r4"; transcript_status "NOVEL"; transcript_name "ENCODEMT000467481"; exon_number "7"; exon_id "ENSMUSE00001221247.1"; talon_gene "28525"; talon_transcript "467481"; talon_exon "383609"; ccdsid "CCDS40716.2"; exon_status "KNOWN"; level "2"; protein_id "ENSMUSP00000126119.2"; source "HAVANA"; tag "CCDS";
chr9	HAVANA	exon	87042780	87042873	.	+	.	gene_id "ENSMUSG00000032872.16"; transcript_id "ENCODEMT000467481"; gene_type "protein_coding"; gene_status "KNOWN"; gene_name "Cyb5r4"; transcript_status "NOVEL"; transcript_name "ENCODEMT000467481"; exon_number "8"; exon_id "ENSMUSE00001293564.1"; talon_gene "28525"; talon_transcript "467481"; talon_exon "383611"; ccdsid "CCDS40716.2"; exon_status "KNOWN"; level "2"; protein_id "ENSMUSP00000126119.2"; source "HAVANA"; tag "CCDS";
chr9	HAVANA	exon	87055765	87055905	.	+	.	gene_id "ENSMUSG00000032872.16"; transcript_id "ENCODEMT000467481"; gene_type "protein_coding"; gene_status "KNOWN"; gene_name "Cyb5r4"; transcript_status "NOVEL"; transcript_name "ENCODEMT000467481"; exon_number "9"; exon_id "ENSMUSE00001303612.1"; talon_gene "28525"; talon_transcript "467481"; talon_exon "383617"; ccdsid "CCDS40716.2"; exon_status "KNOWN"; level "2"; protein_id "ENSMUSP00000126119.2"; source "HAVANA"; tag "CCDS";
chr9	HAVANA	exon	87057142	87057294	.	+	.	gene_id "ENSMUSG00000032872.16"; transcript_id "ENCODEMT000467481"; gene_type "protein_coding"; gene_status "KNOWN"; gene_name "Cyb5r4"; transcript_status "NOVEL"; transcript_name "ENCODEMT000467481"; exon_number "10"; exon_id "ENSMUSE00001204809.1"; talon_gene "28525"; talon_transcript "467481"; talon_exon "383619"; ccdsid "CCDS40716.2"; exon_status "KNOWN"; level "2"; protein_id "ENSMUSP00000126119.2"; source "HAVANA"; tag "CCDS";
chr9	HAVANA	exon	87058925	87059075	.	+	.	gene_id "ENSMUSG00000032872.16"; transcript_id "ENCODEMT000467481"; gene_type "protein_coding"; gene_status "KNOWN"; gene_name "Cyb5r4"; transcript_status "NOVEL"; transcript_name "ENCODEMT000467481"; exon_number "11"; exon_id "ENSMUSE00001219186.1"; talon_gene "28525"; talon_transcript "467481"; talon_exon "383621"; ccdsid "CCDS40716.2"; exon_status "KNOWN"; level "2"; protein_id "ENSMUSP00000126119.2"; source "HAVANA"; tag "CCDS";
chr9	HAVANA	exon	87059365	87059451	.	+	.	gene_id "ENSMUSG00000032872.16"; transcript_id "ENCODEMT000467481"; gene_type "protein_coding"; gene_status "KNOWN"; gene_name "Cyb5r4"; transcript_status "NOVEL"; transcript_name "ENCODEMT000467481"; exon_number "12"; exon_id "ENSMUSE00001320660.1"; talon_gene "28525"; talon_transcript "467481"; talon_exon "383623"; ccdsid "CCDS40716.2"; exon_status "KNOWN"; level "2"; protein_id "ENSMUSP00000126119.2"; source "HAVANA"; tag "CCDS";
chr9	HAVANA	exon	87066649	87066813	.	+	.	gene_id "ENSMUSG00000032872.16"; transcript_id "ENCODEMT000467481"; gene_type "protein_coding"; gene_status "KNOWN"; gene_name "Cyb5r4"; transcript_status "NOVEL"; transcript_name "ENCODEMT000467481"; exon_number "13"; exon_id "ENSMUSE00001320314.1"; talon_gene "28525"; talon_transcript "467481"; talon_exon "383625"; ccdsid "CCDS40716.2"; exon_status "KNOWN"; level "2"; protein_id "ENSMUSP00000126119.2"; source "HAVANA"; tag "CCDS";
chr9	HAVANA	exon	87076828	87077381	.	+	.	gene_id "ENSMUSG00000032872.16"; transcript_id "ENCODEMT000467481"; gene_type "protein_coding"; gene_status "KNOWN"; gene_name "Cyb5r4"; transcript_status "NOVEL"; transcript_name "ENCODEMT000467481"; exon_number "14"; exon_id "ENSMUSE00000930971.2"; talon_gene "28525"; talon_transcript "467481"; talon_exon "383640"; exon_status "KNOWN"; level "2"; protein_id "ENSMUSP00000133918.1"; source "HAVANA"; tag "cds_start_NF";
chr9	HAVANA	transcript	87022087	87068248	.	+	.	gene_id "ENSMUSG00000032872.16"; transcript_id "ENSMUST00000174724.7"; gene_name "Cyb5r4"; gene_status "KNOWN"; gene_type "protein_coding"; transcript_type "processed_transcript"; transcript_status "KNOWN"; transcript_name "Cyb5r4-205"; talon_gene "28525"; talon_transcript "74676"; havana_transcript "OTTMUST00000096748.2"; level "2"; source "HAVANA"; transcript_support_level "1";
chr9	HAVANA	exon	87022087	87022253	.	+	.	gene_id "ENSMUSG00000032872.16"; transcript_id "ENSMUST00000174724.7"; gene_type "protein_coding"; gene_status "KNOWN"; gene_name "Cyb5r4"; transcript_type "processed_transcript"; transcript_status "KNOWN"; transcript_name "Cyb5r4-205"; exon_number "1"; exon_id "ENSMUSE00000935031.1"; talon_gene "28525"; talon_transcript "74676"; talon_exon "383628"; exon_status "KNOWN"; level "2"; source "HAVANA";
chr9	HAVANA	exon	87026947	87027100	.	+	.	gene_id "ENSMUSG00000032872.16"; transcript_id "ENSMUST00000174724.7"; gene_type "protein_coding"; gene_status "KNOWN"; gene_name "Cyb5r4"; transcript_type "processed_transcript"; transcript_status "KNOWN"; transcript_name "Cyb5r4-205"; exon_number "2"; exon_id "ENSMUSE00001332724.1"; talon_gene "28525"; talon_transcript "74676"; talon_exon "383599"; ccdsid "CCDS40716.2"; exon_status "KNOWN"; level "2"; protein_id "ENSMUSP00000126119.2"; source "HAVANA"; tag "CCDS";
chr9	HAVANA	exon	87029504	87029604	.	+	.	gene_id "ENSMUSG00000032872.16"; transcript_id "ENSMUST00000174724.7"; gene_type "protein_coding"; gene_status "KNOWN"; gene_name "Cyb5r4"; transcript_type "processed_transcript"; transcript_status "KNOWN"; transcript_name "Cyb5r4-205"; exon_number "3"; exon_id "ENSMUSE00001300535.1"; talon_gene "28525"; talon_transcript "74676"; talon_exon "383601"; ccdsid "CCDS40716.2"; exon_status "KNOWN"; level "2"; protein_id "ENSMUSP00000126119.2"; source "HAVANA"; tag "CCDS";
chr9	HAVANA	exon	87032380	87032461	.	+	.	gene_id "ENSMUSG00000032872.16"; transcript_id "ENSMUST00000174724.7"; gene_type "protein_coding"; gene_status "KNOWN"; gene_name "Cyb5r4"; transcript_type "processed_transcript"; transcript_status "KNOWN"; transcript_name "Cyb5r4-205"; exon_number "4"; exon_id "ENSMUSE00001300356.1"; talon_gene "28525"; talon_transcript "74676"; talon_exon "383603"; ccdsid "CCDS40716.2"; exon_status "KNOWN"; level "2"; protein_id "ENSMUSP00000126119.2"; source "HAVANA"; tag "CCDS";
chr9	HAVANA	exon	87038726	87038755	.	+	.	gene_id "ENSMUSG00000032872.16"; transcript_id "ENSMUST00000174724.7"; gene_type "protein_coding"; gene_status "KNOWN"; gene_name "Cyb5r4"; transcript_type "processed_transcript"; transcript_status "KNOWN"; transcript_name "Cyb5r4-205"; exon_number "5"; exon_id "ENSMUSE00001310651.1"; talon_gene "28525"; talon_transcript "74676"; talon_exon "383605"; ccdsid "CCDS40716.2"; exon_status "KNOWN"; level "2"; protein_id "ENSMUSP00000126119.2"; source "HAVANA"; tag "CCDS";
chr9	HAVANA	exon	87040382	87040466	.	+	.	gene_id "ENSMUSG00000032872.16"; transcript_id "ENSMUST00000174724.7"; gene_type "protein_coding"; gene_status "KNOWN"; gene_name "Cyb5r4"; transcript_type "processed_transcript"; transcript_status "KNOWN"; transcript_name "Cyb5r4-205"; exon_number "6"; exon_id "ENSMUSE00001280437.1"; talon_gene "28525"; talon_transcript "74676"; talon_exon "383607"; ccdsid "CCDS40716.2"; exon_status "KNOWN"; level "2"; protein_id "ENSMUSP00000126119.2"; source "HAVANA"; tag "CCDS";
chr9	HAVANA	exon	87041253	87041310	.	+	.	gene_id "ENSMUSG00000032872.16"; transcript_id "ENSMUST00000174724.7"; gene_type "protein_coding"; gene_status "KNOWN"; gene_name "Cyb5r4"; transcript_type "processed_transcript"; transcript_status "KNOWN"; transcript_name "Cyb5r4-205"; exon_number "7"; exon_id "ENSMUSE00001221247.1"; talon_gene "28525"; talon_transcript "74676"; talon_exon "383609"; ccdsid "CCDS40716.2"; exon_status "KNOWN"; level "2"; protein_id "ENSMUSP00000126119.2"; source "HAVANA"; tag "CCDS";
chr9	HAVANA	exon	87042780	87042873	.	+	.	gene_id "ENSMUSG00000032872.16"; transcript_id "ENSMUST00000174724.7"; gene_type "protein_coding"; gene_status "KNOWN"; gene_name "Cyb5r4"; transcript_type "processed_transcript"; transcript_status "KNOWN"; transcript_name "Cyb5r4-205"; exon_number "8"; exon_id "ENSMUSE00001293564.1"; talon_gene "28525"; talon_transcript "74676"; talon_exon "383611"; ccdsid "CCDS40716.2"; exon_status "KNOWN"; level "2"; protein_id "ENSMUSP00000126119.2"; source "HAVANA"; tag "CCDS";
chr9	HAVANA	exon	87047474	87047506	.	+	.	gene_id "ENSMUSG00000032872.16"; transcript_id "ENSMUST00000174724.7"; gene_type "protein_coding"; gene_status "KNOWN"; gene_name "Cyb5r4"; transcript_type "processed_transcript"; transcript_status "KNOWN"; transcript_name "Cyb5r4-205"; exon_number "9"; exon_id "ENSMUSE00001256754.1"; talon_gene "28525"; talon_transcript "74676"; talon_exon "383613"; ccdsid "CCDS40716.2"; exon_status "KNOWN"; level "2"; protein_id "ENSMUSP00000126119.2"; source "HAVANA"; tag "CCDS";
chr9	HAVANA	exon	87049102	87049224	.	+	.	gene_id "ENSMUSG00000032872.16"; transcript_id "ENSMUST00000174724.7"; gene_type "protein_coding"; gene_status "KNOWN"; gene_name "Cyb5r4"; transcript_type "processed_transcript"; transcript_status "KNOWN"; transcript_name "Cyb5r4-205"; exon_number "10"; exon_id "ENSMUSE00001255714.1"; talon_gene "28525"; talon_transcript "74676"; talon_exon "383615"; ccdsid "CCDS40716.2"; exon_status "KNOWN"; level "2"; protein_id "ENSMUSP00000126119.2"; source "HAVANA"; tag "CCDS";
chr9	HAVANA	exon	87055765	87055905	.	+	.	gene_id "ENSMUSG00000032872.16"; transcript_id "ENSMUST00000174724.7"; gene_type "protein_coding"; gene_status "KNOWN"; gene_name "Cyb5r4"; transcript_type "processed_transcript"; transcript_status "KNOWN"; transcript_name "Cyb5r4-205"; exon_number "11"; exon_id "ENSMUSE00001303612.1"; talon_gene "28525"; talon_transcript "74676"; talon_exon "383617"; ccdsid "CCDS40716.2"; exon_status "KNOWN"; level "2"; protein_id "ENSMUSP00000126119.2"; source "HAVANA"; tag "CCDS";
chr9	HAVANA	exon	87057142	87057294	.	+	.	gene_id "ENSMUSG00000032872.16"; transcript_id "ENSMUST00000174724.7"; gene_type "protein_coding"; gene_status "KNOWN"; gene_name "Cyb5r4"; transcript_type "processed_transcript"; transcript_status "KNOWN"; transcript_name "Cyb5r4-205"; exon_number "12"; exon_id "ENSMUSE00001204809.1"; talon_gene "28525"; talon_transcript "74676"; talon_exon "383619"; ccdsid "CCDS40716.2"; exon_status "KNOWN"; level "2"; protein_id "ENSMUSP00000126119.2"; source "HAVANA"; tag "CCDS";
chr9	HAVANA	exon	87058925	87059075	.	+	.	gene_id "ENSMUSG00000032872.16"; transcript_id "ENSMUST00000174724.7"; gene_type "protein_coding"; gene_status "KNOWN"; gene_name "Cyb5r4"; transcript_type "processed_transcript"; transcript_status "KNOWN"; transcript_name "Cyb5r4-205"; exon_number "13"; exon_id "ENSMUSE00001219186.1"; talon_gene "28525"; talon_transcript "74676"; talon_exon "383621"; ccdsid "CCDS40716.2"; exon_status "KNOWN"; level "2"; protein_id "ENSMUSP00000126119.2"; source "HAVANA"; tag "CCDS";
chr9	HAVANA	exon	87059365	87059451	.	+	.	gene_id "ENSMUSG00000032872.16"; transcript_id "ENSMUST00000174724.7"; gene_type "protein_coding"; gene_status "KNOWN"; gene_name "Cyb5r4"; transcript_type "processed_transcript"; transcript_status "KNOWN"; transcript_name "Cyb5r4-205"; exon_number "14"; exon_id "ENSMUSE00001320660.1"; talon_gene "28525"; talon_transcript "74676"; talon_exon "383623"; ccdsid "CCDS40716.2"; exon_status "KNOWN"; level "2"; protein_id "ENSMUSP00000126119.2"; source "HAVANA"; tag "CCDS";
chr9	HAVANA	exon	87066649	87066813	.	+	.	gene_id "ENSMUSG00000032872.16"; transcript_id "ENSMUST00000174724.7"; gene_type "protein_coding"; gene_status "KNOWN"; gene_name "Cyb5r4"; transcript_type "processed_transcript"; transcript_status "KNOWN"; transcript_name "Cyb5r4-205"; exon_number "15"; exon_id "ENSMUSE00001320314.1"; talon_gene "28525"; talon_transcript "74676"; talon_exon "383625"; ccdsid "CCDS40716.2"; exon_status "KNOWN"; level "2"; protein_id "ENSMUSP00000126119.2"; source "HAVANA"; tag "CCDS";
chr9	HAVANA	exon	87067140	87068248	.	+	.	gene_id "ENSMUSG00000032872.16"; transcript_id "ENSMUST00000174724.7"; gene_type "protein_coding"; gene_status "KNOWN"; gene_name "Cyb5r4"; transcript_type "processed_transcript"; transcript_status "KNOWN"; transcript_name "Cyb5r4-205"; exon_number "16"; exon_id "ENSMUSE00000933169.1"; talon_gene "28525"; talon_transcript "74676"; talon_exon "383630"; exon_status "KNOWN"; level "2"; source "HAVANA";
chr9	HAVANA	gene	87144306	87184045	.	+	.	gene_id "ENSMUSG00000042761.14"; gene_name "Mrap2"; gene_status "KNOWN"; gene_type "protein_coding"; talon_gene "28527"; havana_gene "OTTMUSG00000024323.2"; level "2";
chr9	HAVANA	transcript	87144306	87184045	.	+	.	gene_id "ENSMUSG00000042761.14"; transcript_id "ENSMUST00000113149.7"; gene_name "Mrap2"; gene_status "KNOWN"; gene_type "protein_coding"; transcript_type "protein_coding"; transcript_status "KNOWN"; transcript_name "Mrap2-202"; talon_gene "28527"; talon_transcript "74681"; ccdsid "CCDS52878.1"; havana_transcript "OTTMUST00000059576.1"; level "2"; protein_id "ENSMUSP00000108774.1"; source "HAVANA"; tag "CCDS"; transcript_support_level "5";
chr9	HAVANA	exon	87144306	87144397	.	+	.	gene_id "ENSMUSG00000042761.14"; transcript_id "ENSMUST00000113149.7"; gene_type "protein_coding"; gene_status "KNOWN"; gene_name "Mrap2"; transcript_type "protein_coding"; transcript_status "KNOWN"; transcript_name "Mrap2-202"; exon_number "1"; exon_id "ENSMUSE00000694506.1"; talon_gene "28527"; talon_transcript "74681"; talon_exon "383642"; ccdsid "CCDS52878.1"; exon_status "KNOWN"; level "2"; protein_id "ENSMUSP00000108774.1"; source "HAVANA"; tag "CCDS";
chr9	HAVANA	exon	87144977	87145157	.	+	.	gene_id "ENSMUSG00000042761.14"; transcript_id "ENSMUST00000113149.7"; gene_type "protein_coding"; gene_status "KNOWN"; gene_name "Mrap2"; transcript_type "protein_coding"; transcript_status "KNOWN"; transcript_name "Mrap2-202"; exon_number "2"; exon_id "ENSMUSE00000694504.1"; talon_gene "28527"; talon_transcript "74681"; talon_exon "383644"; ccdsid "CCDS52878.1"; exon_status "KNOWN"; level "2"; protein_id "ENSMUSP00000108774.1"; source "HAVANA"; tag "CCDS";
chr9	HAVANA	exon	87169525	87169658	.	+	.	gene_id "ENSMUSG00000042761.14"; transcript_id "ENSMUST00000113149.7"; gene_type "protein_coding"; gene_status "KNOWN"; gene_name "Mrap2"; transcript_type "protein_coding"; transcript_status "KNOWN"; transcript_name "Mrap2-202"; exon_number "3"; exon_id "ENSMUSE00000235357.4"; talon_gene "28527"; talon_transcript "74681"; talon_exon "383646"; ccdsid "CCDS52878.1"; exon_status "KNOWN"; level "2"; protein_id "ENSMUSP00000108774.1"; source "HAVANA"; tag "CCDS";
chr9	HAVANA	exon	87175794	87175893	.	+	.	gene_id "ENSMUSG00000042761.14"; transcript_id "ENSMUST00000113149.7"; gene_type "protein_coding"; gene_status "KNOWN"; gene_name "Mrap2"; transcript_type "protein_coding"; transcript_status "KNOWN"; transcript_name "Mrap2-202"; exon_number "4"; exon_id "ENSMUSE00000235341.5"; talon_gene "28527"; talon_transcript "74681"; talon_exon "383648"; ccdsid "CCDS52878.1"; exon_status "KNOWN"; level "2"; protein_id "ENSMUSP00000108774.1"; source "HAVANA"; tag "CCDS";
chr9	HAVANA	exon	87182441	87184045	.	+	.	gene_id "ENSMUSG00000042761.14"; transcript_id "ENSMUST00000113149.7"; gene_type "protein_coding"; gene_status "KNOWN"; gene_name "Mrap2"; transcript_type "protein_coding"; transcript_status "KNOWN"; transcript_name "Mrap2-202"; exon_number "5"; exon_id "ENSMUSE00000694502.1"; talon_gene "28527"; talon_transcript "74681"; talon_exon "383650"; ccdsid "CCDS52878.1"; exon_status "KNOWN"; level "2"; protein_id "ENSMUSP00000108774.1"; source "HAVANA"; tag "CCDS";
chr9	HAVANA	transcript	87144306	87184045	.	+	.	gene_id "ENSMUSG00000042761.14"; transcript_id "ENSMUST00000049457.13"; gene_name "Mrap2"; gene_status "KNOWN"; gene_type "protein_coding"; transcript_type "protein_coding"; transcript_status "KNOWN"; transcript_name "Mrap2-201"; talon_gene "28527"; talon_transcript "74682"; ccdsid "CCDS52878.1"; havana_transcript "OTTMUST00000059578.2"; level "2"; protein_id "ENSMUSP00000046271.7"; source "HAVANA"; tag "CCDS"; transcript_support_level "3";
chr9	HAVANA	exon	87144306	87144397	.	+	.	gene_id "ENSMUSG00000042761.14"; transcript_id "ENSMUST00000049457.13"; gene_type "protein_coding"; gene_status "KNOWN"; gene_name "Mrap2"; transcript_type "protein_coding"; transcript_status "KNOWN"; transcript_name "Mrap2-201"; exon_number "1"; exon_id "ENSMUSE00000694506.1"; talon_gene "28527"; talon_transcript "74682"; talon_exon "383642"; ccdsid "CCDS52878.1"; exon_status "KNOWN"; level "2"; protein_id "ENSMUSP00000108774.1"; source "HAVANA"; tag "CCDS";
chr9	HAVANA	exon	87169525	87169658	.	+	.	gene_id "ENSMUSG00000042761.14"; transcript_id "ENSMUST00000049457.13"; gene_type "protein_coding"; gene_status "KNOWN"; gene_name "Mrap2"; transcript_type "protein_coding"; transcript_status "KNOWN"; transcript_name "Mrap2-201"; exon_number "2"; exon_id "ENSMUSE00000235357.4"; talon_gene "28527"; talon_transcript "74682"; talon_exon "383646"; ccdsid "CCDS52878.1"; exon_status "KNOWN"; level "2"; protein_id "ENSMUSP00000108774.1"; source "HAVANA"; tag "CCDS";
chr9	HAVANA	exon	87175794	87175893	.	+	.	gene_id "ENSMUSG00000042761.14"; transcript_id "ENSMUST00000049457.13"; gene_type "protein_coding"; gene_status "KNOWN"; gene_name "Mrap2"; transcript_type "protein_coding"; transcript_status "KNOWN"; transcript_name "Mrap2-201"; exon_number "3"; exon_id "ENSMUSE00000235341.5"; talon_gene "28527"; talon_transcript "74682"; talon_exon "383648"; ccdsid "CCDS52878.1"; exon_status "KNOWN"; level "2"; protein_id "ENSMUSP00000108774.1"; source "HAVANA"; tag "CCDS";
chr9	HAVANA	exon	87182441	87184045	.	+	.	gene_id "ENSMUSG00000042761.14"; transcript_id "ENSMUST00000049457.13"; gene_type "protein_coding"; gene_status "KNOWN"; gene_name "Mrap2"; transcript_type "protein_coding"; transcript_status "KNOWN"; transcript_name "Mrap2-201"; exon_number "4"; exon_id "ENSMUSE00000694502.1"; talon_gene "28527"; talon_transcript "74682"; talon_exon "383650"; ccdsid "CCDS52878.1"; exon_status "KNOWN"; level "2"; protein_id "ENSMUSP00000108774.1"; source "HAVANA"; tag "CCDS";
chr9	HAVANA	transcript	87144343	87184045	.	+	.	gene_id "ENSMUSG00000042761.14"; transcript_id "ENSMUST00000179313.2"; gene_name "Mrap2"; gene_status "KNOWN"; gene_type "protein_coding"; transcript_type "protein_coding"; transcript_status "KNOWN"; transcript_name "Mrap2-203"; talon_gene "28527"; talon_transcript "74683"; ccdsid "CCDS52878.1"; havana_transcript "OTTMUST00000059577.2"; level "2"; protein_id "ENSMUSP00000135904.1"; source "HAVANA"; tag "CCDS"; transcript_support_level "2";
chr9	HAVANA	exon	87144343	87144397	.	+	.	gene_id "ENSMUSG00000042761.14"; transcript_id "ENSMUST00000179313.2"; gene_type "protein_coding"; gene_status "KNOWN"; gene_name "Mrap2"; transcript_type "protein_coding"; transcript_status "KNOWN"; transcript_name "Mrap2-203"; exon_number "1"; exon_id "ENSMUSE00000724069.1"; talon_gene "28527"; talon_transcript "74683"; talon_exon "383652"; ccdsid "CCDS52878.1"; exon_status "KNOWN"; level "2"; protein_id "ENSMUSP00000135904.1"; source "HAVANA"; tag "CCDS";
chr9	HAVANA	exon	87144531	87144675	.	+	.	gene_id "ENSMUSG00000042761.14"; transcript_id "ENSMUST00000179313.2"; gene_type "protein_coding"; gene_status "KNOWN"; gene_name "Mrap2"; transcript_type "protein_coding"; transcript_status "KNOWN"; transcript_name "Mrap2-203"; exon_number "2"; exon_id "ENSMUSE00000813388.1"; talon_gene "28527"; talon_transcript "74683"; talon_exon "383654"; ccdsid "CCDS52878.1"; exon_status "KNOWN"; level "2"; protein_id "ENSMUSP00000135904.1"; source "HAVANA"; tag "CCDS";
chr9	HAVANA	exon	87169525	87169658	.	+	.	gene_id "ENSMUSG00000042761.14"; transcript_id "ENSMUST00000179313.2"; gene_type "protein_coding"; gene_status "KNOWN"; gene_name "Mrap2"; transcript_type "protein_coding"; transcript_status "KNOWN"; transcript_name "Mrap2-203"; exon_number "3"; exon_id "ENSMUSE00000235357.4"; talon_gene "28527"; talon_transcript "74683"; talon_exon "383646"; ccdsid "CCDS52878.1"; exon_status "KNOWN"; level "2"; protein_id "ENSMUSP00000108774.1"; source "HAVANA"; tag "CCDS";
chr9	HAVANA	exon	87175794	87175893	.	+	.	gene_id "ENSMUSG00000042761.14"; transcript_id "ENSMUST00000179313.2"; gene_type "protein_coding"; gene_status "KNOWN"; gene_name "Mrap2"; transcript_type "protein_coding"; transcript_status "KNOWN"; transcript_name "Mrap2-203"; exon_number "4"; exon_id "ENSMUSE00000235341.5"; talon_gene "28527"; talon_transcript "74683"; talon_exon "383648"; ccdsid "CCDS52878.1"; exon_status "KNOWN"; level "2"; protein_id "ENSMUSP00000108774.1"; source "HAVANA"; tag "CCDS";
chr9	HAVANA	exon	87182441	87184045	.	+	.	gene_id "ENSMUSG00000042761.14"; transcript_id "ENSMUST00000179313.2"; gene_type "protein_coding"; gene_status "KNOWN"; gene_name "Mrap2"; transcript_type "protein_coding"; transcript_status "KNOWN"; transcript_name "Mrap2-203"; exon_number "5"; exon_id "ENSMUSE00000694502.1"; talon_gene "28527"; talon_transcript "74683"; talon_exon "383650"; ccdsid "CCDS52878.1"; exon_status "KNOWN"; level "2"; protein_id "ENSMUSP00000108774.1"; source "HAVANA"; tag "CCDS";
chr9	HAVANA	gene	87188336	87189413	.	-	.	gene_id "ENSMUSG00000102830.1"; gene_name "Gm37012"; gene_status "KNOWN"; gene_type "TEC"; talon_gene "28528"; havana_gene "OTTMUSG00000045054.1"; level "2";
chr9	HAVANA	transcript	87188336	87189413	.	-	.	gene_id "ENSMUSG00000102830.1"; transcript_id "ENSMUST00000194991.1"; gene_name "Gm37012"; gene_status "KNOWN"; gene_type "TEC"; transcript_type "TEC"; transcript_status "KNOWN"; transcript_name "Gm37012-201"; talon_gene "28528"; talon_transcript "74684"; havana_transcript "OTTMUST00000118399.1"; level "2"; source "HAVANA"; tag "basic"; transcript_support_level "NA";
chr9	HAVANA	exon	87188336	87189413	.	-	.	gene_id "ENSMUSG00000102830.1"; transcript_id "ENSMUST00000194991.1"; gene_type "TEC"; gene_status "KNOWN"; gene_name "Gm37012"; transcript_type "TEC"; transcript_status "KNOWN"; transcript_name "Gm37012-201"; exon_number "1"; exon_id "ENSMUSE00001336382.1"; talon_gene "28528"; talon_transcript "74684"; talon_exon "383656"; exon_status "KNOWN"; level "2"; source "HAVANA"; tag "basic";
chr9	HAVANA	gene	87189577	87227958	.	-	.	gene_id "ENSMUSG00000056919.9"; gene_name "Cep162"; gene_status "KNOWN"; gene_type "protein_coding"; talon_gene "28529"; havana_gene "OTTMUSG00000025816.4"; level "2";
chr9	HAVANA	transcript	87189577	87255536	.	-	.	gene_id "ENSMUSG00000056919.9"; transcript_id "ENSMUST00000093802.5"; gene_name "Cep162"; gene_status "KNOWN"; gene_type "protein_coding"; transcript_type "protein_coding"; transcript_status "KNOWN"; transcript_name "Cep162-201"; talon_gene "28529"; talon_transcript "74685"; ccdsid "CCDS52879.1"; havana_transcript "OTTMUST00000063599.3"; level "2"; protein_id "ENSMUSP00000091319.4"; source "HAVANA"; tag "CCDS"; transcript_support_level "1";
chr9	HAVANA	exon	87255263	87255536	.	-	.	gene_id "ENSMUSG00000056919.9"; transcript_id "ENSMUST00000093802.5"; gene_type "protein_coding"; gene_status "KNOWN"; gene_name "Cep162"; transcript_type "protein_coding"; transcript_status "KNOWN"; transcript_name "Cep162-201"; exon_number "1"; exon_id "ENSMUSE00000711370.1"; talon_gene "28529"; talon_transcript "74685"; talon_exon "383657"; ccdsid "CCDS52879.1"; exon_status "KNOWN"; level "2"; protein_id "ENSMUSP00000091319.4"; source "HAVANA"; tag "CCDS";
chr9	HAVANA	exon	87253932	87254048	.	-	.	gene_id "ENSMUSG00000056919.9"; transcript_id "ENSMUST00000093802.5"; gene_type "protein_coding"; gene_status "KNOWN"; gene_name "Cep162"; transcript_type "protein_coding"; transcript_status "KNOWN"; transcript_name "Cep162-201"; exon_number "2"; exon_id "ENSMUSE00001267620.1"; talon_gene "28529"; talon_transcript "74685"; talon_exon "383659"; ccdsid "CCDS52879.1"; exon_status "KNOWN"; level "2"; protein_id "ENSMUSP00000091319.4"; source "HAVANA"; tag "CCDS";
chr9	HAVANA	exon	87248375	87248498	.	-	.	gene_id "ENSMUSG00000056919.9"; transcript_id "ENSMUST00000093802.5"; gene_type "protein_coding"; gene_status "KNOWN"; gene_name "Cep162"; transcript_type "protein_coding"; transcript_status "KNOWN"; transcript_name "Cep162-201"; exon_number "3"; exon_id "ENSMUSE00001236369.1"; talon_gene "28529"; talon_transcript "74685"; talon_exon "383661"; ccdsid "CCDS52879.1"; exon_status "KNOWN"; level "2"; protein_id "ENSMUSP00000091319.4"; source "HAVANA"; tag "CCDS";
chr9	HAVANA	exon	87246616	87246762	.	-	.	gene_id "ENSMUSG00000056919.9"; transcript_id "ENSMUST00000093802.5"; gene_type "protein_coding"; gene_status "KNOWN"; gene_name "Cep162"; transcript_type "protein_coding"; transcript_status "KNOWN"; transcript_name "Cep162-201"; exon_number "4"; exon_id "ENSMUSE00001217398.1"; talon_gene "28529"; talon_transcript "74685"; talon_exon "383663"; ccdsid "CCDS52879.1"; exon_status "KNOWN"; level "2"; protein_id "ENSMUSP00000091319.4"; source "HAVANA"; tag "CCDS";
chr9	HAVANA	exon	87246149	87246332	.	-	.	gene_id "ENSMUSG00000056919.9"; transcript_id "ENSMUST00000093802.5"; gene_type "protein_coding"; gene_status "KNOWN"; gene_name "Cep162"; transcript_type "protein_coding"; transcript_status "KNOWN"; transcript_name "Cep162-201"; exon_number "5"; exon_id "ENSMUSE00001206716.1"; talon_gene "28529"; talon_transcript "74685"; talon_exon "383665"; ccdsid "CCDS52879.1"; exon_status "KNOWN"; level "2"; protein_id "ENSMUSP00000091319.4"; source "HAVANA"; tag "CCDS";
chr9	HAVANA	exon	87244278	87244345	.	-	.	gene_id "ENSMUSG00000056919.9"; transcript_id "ENSMUST00000093802.5"; gene_type "protein_coding"; gene_status "KNOWN"; gene_name "Cep162"; transcript_type "protein_coding"; transcript_status "KNOWN"; transcript_name "Cep162-201"; exon_number "6"; exon_id "ENSMUSE00001223021.1"; talon_gene "28529"; talon_transcript "74685"; talon_exon "383667"; ccdsid "CCDS52879.1"; exon_status "KNOWN"; level "2"; protein_id "ENSMUSP00000091319.4"; source "HAVANA"; tag "CCDS";
chr9	HAVANA	exon	87239815	87239933	.	-	.	gene_id "ENSMUSG00000056919.9"; transcript_id "ENSMUST00000093802.5"; gene_type "protein_coding"; gene_status "KNOWN"; gene_name "Cep162"; transcript_type "protein_coding"; transcript_status "KNOWN"; transcript_name "Cep162-201"; exon_number "7"; exon_id "ENSMUSE00000235219.3"; talon_gene "28529"; talon_transcript "74685"; talon_exon "383669"; ccdsid "CCDS52879.1"; exon_status "KNOWN"; level "2"; protein_id "ENSMUSP00000091319.4"; source "HAVANA"; tag "CCDS";
chr9	HAVANA	exon	87238354	87238384	.	-	.	gene_id "ENSMUSG00000056919.9"; transcript_id "ENSMUST00000093802.5"; gene_type "protein_coding"; gene_status "KNOWN"; gene_name "Cep162"; transcript_type "protein_coding"; transcript_status "KNOWN"; transcript_name "Cep162-201"; exon_number "8"; exon_id "ENSMUSE00000235199.3"; talon_gene "28529"; talon_transcript "74685"; talon_exon "383671"; ccdsid "CCDS52879.1"; exon_status "KNOWN"; level "2"; protein_id "ENSMUSP00000091319.4"; source "HAVANA"; tag "CCDS";
chr9	HAVANA	exon	87237833	87237949	.	-	.	gene_id "ENSMUSG00000056919.9"; transcript_id "ENSMUST00000093802.5"; gene_type "protein_coding"; gene_status "KNOWN"; gene_name "Cep162"; transcript_type "protein_coding"; transcript_status "KNOWN"; transcript_name "Cep162-201"; exon_number "9"; exon_id "ENSMUSE00001300580.1"; talon_gene "28529"; talon_transcript "74685"; talon_exon "383673"; ccdsid "CCDS52879.1"; exon_status "KNOWN"; level "2"; protein_id "ENSMUSP00000091319.4"; source "HAVANA"; tag "CCDS";
chr9	HAVANA	exon	87231979	87232170	.	-	.	gene_id "ENSMUSG00000056919.9"; transcript_id "ENSMUST00000093802.5"; gene_type "protein_coding"; gene_status "KNOWN"; gene_name "Cep162"; transcript_type "protein_coding"; transcript_status "KNOWN"; transcript_name "Cep162-201"; exon_number "10"; exon_id "ENSMUSE00001295790.1"; talon_gene "28529"; talon_transcript "74685"; talon_exon "383675"; ccdsid "CCDS52879.1"; exon_status "KNOWN"; level "2"; protein_id "ENSMUSP00000091319.4"; source "HAVANA"; tag "CCDS";
chr9	HAVANA	exon	87231378	87231459	.	-	.	gene_id "ENSMUSG00000056919.9"; transcript_id "ENSMUST00000093802.5"; gene_type "protein_coding"; gene_status "KNOWN"; gene_name "Cep162"; transcript_type "protein_coding"; transcript_status "KNOWN"; transcript_name "Cep162-201"; exon_number "11"; exon_id "ENSMUSE00001268135.1"; talon_gene "28529"; talon_transcript "74685"; talon_exon "383677"; ccdsid "CCDS52879.1"; exon_status "KNOWN"; level "2"; protein_id "ENSMUSP00000091319.4"; source "HAVANA"; tag "CCDS";
chr9	HAVANA	exon	87227154	87227427	.	-	.	gene_id "ENSMUSG00000056919.9"; transcript_id "ENSMUST00000093802.5"; gene_type "protein_coding"; gene_status "KNOWN"; gene_name "Cep162"; transcript_type "protein_coding"; transcript_status "KNOWN"; transcript_name "Cep162-201"; exon_number "12"; exon_id "ENSMUSE00001213720.1"; talon_gene "28529"; talon_transcript "74685"; talon_exon "383679"; ccdsid "CCDS52879.1"; exon_status "KNOWN"; level "2"; protein_id "ENSMUSP00000091319.4"; source "HAVANA"; tag "CCDS";
chr9	HAVANA	exon	87225679	87225940	.	-	.	gene_id "ENSMUSG00000056919.9"; transcript_id "ENSMUST00000093802.5"; gene_type "protein_coding"; gene_status "KNOWN"; gene_name "Cep162"; transcript_type "protein_coding"; transcript_status "KNOWN"; transcript_name "Cep162-201"; exon_number "13"; exon_id "ENSMUSE00000235078.4"; talon_gene "28529"; talon_transcript "74685"; talon_exon "383681"; ccdsid "CCDS52879.1"; exon_status "KNOWN"; level "2"; protein_id "ENSMUSP00000091319.4"; source "HAVANA"; tag "CCDS";
chr9	HAVANA	exon	87222044	87222174	.	-	.	gene_id "ENSMUSG00000056919.9"; transcript_id "ENSMUST00000093802.5"; gene_type "protein_coding"; gene_status "KNOWN"; gene_name "Cep162"; transcript_type "protein_coding"; transcript_status "KNOWN"; transcript_name "Cep162-201"; exon_number "14"; exon_id "ENSMUSE00000486498.2"; talon_gene "28529"; talon_transcript "74685"; talon_exon "383683"; ccdsid "CCDS52879.1"; exon_status "KNOWN"; level "2"; protein_id "ENSMUSP00000091319.4"; source "HAVANA"; tag "CCDS";
chr9	HAVANA	exon	87221098	87221325	.	-	.	gene_id "ENSMUSG00000056919.9"; transcript_id "ENSMUST00000093802.5"; gene_type "protein_coding"; gene_status "KNOWN"; gene_name "Cep162"; transcript_type "protein_coding"; transcript_status "KNOWN"; transcript_name "Cep162-201"; exon_number "15"; exon_id "ENSMUSE00000478641.2"; talon_gene "28529"; talon_transcript "74685"; talon_exon "383685"; ccdsid "CCDS52879.1"; exon_status "KNOWN"; level "2"; protein_id "ENSMUSP00000091319.4"; source "HAVANA"; tag "CCDS";
chr9	HAVANA	exon	87220451	87220591	.	-	.	gene_id "ENSMUSG00000056919.9"; transcript_id "ENSMUST00000093802.5"; gene_type "protein_coding"; gene_status "KNOWN"; gene_name "Cep162"; transcript_type "protein_coding"; transcript_status "KNOWN"; transcript_name "Cep162-201"; exon_number "16"; exon_id "ENSMUSE00000477733.2"; talon_gene "28529"; talon_transcript "74685"; talon_exon "383687"; ccdsid "CCDS52879.1"; exon_status "KNOWN"; level "2"; protein_id "ENSMUSP00000091319.4"; source "HAVANA"; tag "CCDS";
chr9	HAVANA	exon	87218505	87218617	.	-	.	gene_id "ENSMUSG00000056919.9"; transcript_id "ENSMUST00000093802.5"; gene_type "protein_coding"; gene_status "KNOWN"; gene_name "Cep162"; transcript_type "protein_coding"; transcript_status "KNOWN"; transcript_name "Cep162-201"; exon_number "17"; exon_id "ENSMUSE00000531283.4"; talon_gene "28529"; talon_transcript "74685"; talon_exon "383689"; ccdsid "CCDS52879.1"; exon_status "KNOWN"; level "2"; protein_id "ENSMUSP00000091319.4"; source "HAVANA"; tag "CCDS";
chr9	HAVANA	exon	87217068	87217173	.	-	.	gene_id "ENSMUSG00000056919.9"; transcript_id "ENSMUST00000093802.5"; gene_type "protein_coding"; gene_status "KNOWN"; gene_name "Cep162"; transcript_type "protein_coding"; transcript_status "KNOWN"; transcript_name "Cep162-201"; exon_number "18"; exon_id "ENSMUSE00000694495.1"; talon_gene "28529"; talon_transcript "74685"; talon_exon "383691"; ccdsid "CCDS52879.1"; exon_status "KNOWN"; level "2"; protein_id "ENSMUSP00000091319.4"; source "HAVANA"; tag "CCDS";
chr9	HAVANA	exon	87212852	87212978	.	-	.	gene_id "ENSMUSG00000056919.9"; transcript_id "ENSMUST00000093802.5"; gene_type "protein_coding"; gene_status "KNOWN"; gene_name "Cep162"; transcript_type "protein_coding"; transcript_status "KNOWN"; transcript_name "Cep162-201"; exon_number "19"; exon_id "ENSMUSE00000694494.1"; talon_gene "28529"; talon_transcript "74685"; talon_exon "383693"; ccdsid "CCDS52879.1"; exon_status "KNOWN"; level "2"; protein_id "ENSMUSP00000091319.4"; source "HAVANA"; tag "CCDS";
chr9	HAVANA	exon	87211657	87211820	.	-	.	gene_id "ENSMUSG00000056919.9"; transcript_id "ENSMUST00000093802.5"; gene_type "protein_coding"; gene_status "KNOWN"; gene_name "Cep162"; transcript_type "protein_coding"; transcript_status "KNOWN"; transcript_name "Cep162-201"; exon_number "20"; exon_id "ENSMUSE00000694493.1"; talon_gene "28529"; talon_transcript "74685"; talon_exon "383695"; ccdsid "CCDS52879.1"; exon_status "KNOWN"; level "2"; protein_id "ENSMUSP00000091319.4"; source "HAVANA"; tag "CCDS";
chr9	HAVANA	exon	87210797	87210901	.	-	.	gene_id "ENSMUSG00000056919.9"; transcript_id "ENSMUST00000093802.5"; gene_type "protein_coding"; gene_status "KNOWN"; gene_name "Cep162"; transcript_type "protein_coding"; transcript_status "KNOWN"; transcript_name "Cep162-201"; exon_number "21"; exon_id "ENSMUSE00000694492.1"; talon_gene "28529"; talon_transcript "74685"; talon_exon "383697"; ccdsid "CCDS52879.1"; exon_status "KNOWN"; level "2"; protein_id "ENSMUSP00000091319.4"; source "HAVANA"; tag "CCDS";
chr9	HAVANA	exon	87206843	87207055	.	-	.	gene_id "ENSMUSG00000056919.9"; transcript_id "ENSMUST00000093802.5"; gene_type "protein_coding"; gene_status "KNOWN"; gene_name "Cep162"; transcript_type "protein_coding"; transcript_status "KNOWN"; transcript_name "Cep162-201"; exon_number "22"; exon_id "ENSMUSE00001308136.1"; talon_gene "28529"; talon_transcript "74685"; talon_exon "383699"; ccdsid "CCDS52879.1"; exon_status "KNOWN"; level "2"; protein_id "ENSMUSP00000091319.4"; source "HAVANA"; tag "CCDS";
chr9	HAVANA	exon	87203641	87204284	.	-	.	gene_id "ENSMUSG00000056919.9"; transcript_id "ENSMUST00000093802.5"; gene_type "protein_coding"; gene_status "KNOWN"; gene_name "Cep162"; transcript_type "protein_coding"; transcript_status "KNOWN"; transcript_name "Cep162-201"; exon_number "23"; exon_id "ENSMUSE00000694490.1"; talon_gene "28529"; talon_transcript "74685"; talon_exon "383701"; ccdsid "CCDS52879.1"; exon_status "KNOWN"; level "2"; protein_id "ENSMUSP00000091319.4"; source "HAVANA"; tag "CCDS";
chr9	HAVANA	exon	87201698	87201839	.	-	.	gene_id "ENSMUSG00000056919.9"; transcript_id "ENSMUST00000093802.5"; gene_type "protein_coding"; gene_status "KNOWN"; gene_name "Cep162"; transcript_type "protein_coding"; transcript_status "KNOWN"; transcript_name "Cep162-201"; exon_number "24"; exon_id "ENSMUSE00000694488.1"; talon_gene "28529"; talon_transcript "74685"; talon_exon "383703"; ccdsid "CCDS52879.1"; exon_status "KNOWN"; level "2"; protein_id "ENSMUSP00000091319.4"; source "HAVANA"; tag "CCDS";
chr9	HAVANA	exon	87199981	87200079	.	-	.	gene_id "ENSMUSG00000056919.9"; transcript_id "ENSMUST00000093802.5"; gene_type "protein_coding"; gene_status "KNOWN"; gene_name "Cep162"; transcript_type "protein_coding"; transcript_status "KNOWN"; transcript_name "Cep162-201"; exon_number "25"; exon_id "ENSMUSE00000694486.1"; talon_gene "28529"; talon_transcript "74685"; talon_exon "383705"; ccdsid "CCDS52879.1"; exon_status "KNOWN"; level "2"; protein_id "ENSMUSP00000091319.4"; source "HAVANA"; tag "CCDS";
chr9	HAVANA	exon	87193573	87193707	.	-	.	gene_id "ENSMUSG00000056919.9"; transcript_id "ENSMUST00000093802.5"; gene_type "protein_coding"; gene_status "KNOWN"; gene_name "Cep162"; transcript_type "protein_coding"; transcript_status "KNOWN"; transcript_name "Cep162-201"; exon_number "26"; exon_id "ENSMUSE00000694485.1"; talon_gene "28529"; talon_transcript "74685"; talon_exon "383707"; ccdsid "CCDS52879.1"; exon_status "KNOWN"; level "2"; protein_id "ENSMUSP00000091319.4"; source "HAVANA"; tag "CCDS";
chr9	HAVANA	exon	87189577	87192922	.	-	.	gene_id "ENSMUSG00000056919.9"; transcript_id "ENSMUST00000093802.5"; gene_type "protein_coding"; gene_status "KNOWN"; gene_name "Cep162"; transcript_type "protein_coding"; transcript_status "KNOWN"; transcript_name "Cep162-201"; exon_number "27"; exon_id "ENSMUSE00000694484.2"; talon_gene "28529"; talon_transcript "74685"; talon_exon "383709"; ccdsid "CCDS52879.1"; exon_status "KNOWN"; level "2"; protein_id "ENSMUSP00000091319.4"; source "HAVANA"; tag "CCDS";
chr9	HAVANA	transcript	87224963	87227958	.	-	.	gene_id "ENSMUSG00000056919.9"; transcript_id "ENSMUST00000188289.1"; gene_name "Cep162"; gene_status "KNOWN"; gene_type "protein_coding"; transcript_type "retained_intron"; transcript_status "KNOWN"; transcript_name "Cep162-204"; talon_gene "28529"; talon_transcript "74687"; havana_transcript "OTTMUST00000118400.1"; level "2"; source "HAVANA"; transcript_support_level "NA";
chr9	HAVANA	exon	87224963	87227958	.	-	.	gene_id "ENSMUSG00000056919.9"; transcript_id "ENSMUST00000188289.1"; gene_type "protein_coding"; gene_status "KNOWN"; gene_name "Cep162"; transcript_type "retained_intron"; transcript_status "KNOWN"; transcript_name "Cep162-204"; exon_number "1"; exon_id "ENSMUSE00001321123.1"; talon_gene "28529"; talon_transcript "74687"; talon_exon "383713"; exon_status "KNOWN"; level "2"; source "HAVANA";
chr9	HAVANA	gene	87702800	87731260	.	-	.	gene_id "ENSMUSG00000032419.8"; gene_name "Tbx18"; gene_status "KNOWN"; gene_type "protein_coding"; talon_gene "28533"; havana_gene "OTTMUSG00000045141.5"; level "2";
chr9	HAVANA	transcript	87702800	87731260	.	-	.	gene_id "ENSMUSG00000032419.8"; transcript_id "ENSMUST00000034991.7"; gene_name "Tbx18"; gene_status "KNOWN"; gene_type "protein_coding"; transcript_type "protein_coding"; transcript_status "KNOWN"; transcript_name "Tbx18-201"; talon_gene "28533"; talon_transcript "74692"; ccdsid "CCDS40718.1"; havana_transcript "OTTMUST00000118625.2"; level "2"; protein_id "ENSMUSP00000034991.7"; source "HAVANA"; tag "CCDS"; transcript_support_level "1";
chr9	HAVANA	exon	87730535	87731260	.	-	.	gene_id "ENSMUSG00000032419.8"; transcript_id "ENSMUST00000034991.7"; gene_type "protein_coding"; gene_status "KNOWN"; gene_name "Tbx18"; transcript_type "protein_coding"; transcript_status "KNOWN"; transcript_name "Tbx18-201"; exon_number "1"; exon_id "ENSMUSE00000531282.2"; talon_gene "28533"; talon_transcript "74692"; talon_exon "383720"; ccdsid "CCDS40718.1"; exon_status "KNOWN"; level "2"; protein_id "ENSMUSP00000034991.7"; source "HAVANA"; tag "CCDS";
chr9	HAVANA	exon	87729461	87729665	.	-	.	gene_id "ENSMUSG00000032419.8"; transcript_id "ENSMUST00000034991.7"; gene_type "protein_coding"; gene_status "KNOWN"; gene_name "Tbx18"; transcript_type "protein_coding"; transcript_status "KNOWN"; transcript_name "Tbx18-201"; exon_number "2"; exon_id "ENSMUSE00000219637.4"; talon_gene "28533"; talon_transcript "74692"; talon_exon "383722"; ccdsid "CCDS40718.1"; exon_status "KNOWN"; level "2"; protein_id "ENSMUSP00000034991.7"; source "HAVANA"; tag "CCDS";
chr9	HAVANA	exon	87727364	87727465	.	-	.	gene_id "ENSMUSG00000032419.8"; transcript_id "ENSMUST00000034991.7"; gene_type "protein_coding"; gene_status "KNOWN"; gene_name "Tbx18"; transcript_type "protein_coding"; transcript_status "KNOWN"; transcript_name "Tbx18-201"; exon_number "3"; exon_id "ENSMUSE00000219632.3"; talon_gene "28533"; talon_transcript "74692"; talon_exon "383724"; ccdsid "CCDS40718.1"; exon_status "KNOWN"; level "2"; protein_id "ENSMUSP00000034991.7"; source "HAVANA"; tag "CCDS";
chr9	HAVANA	exon	87724302	87724473	.	-	.	gene_id "ENSMUSG00000032419.8"; transcript_id "ENSMUST00000034991.7"; gene_type "protein_coding"; gene_status "KNOWN"; gene_name "Tbx18"; transcript_type "protein_coding"; transcript_status "KNOWN"; transcript_name "Tbx18-201"; exon_number "4"; exon_id "ENSMUSE00000234673.3"; talon_gene "28533"; talon_transcript "74692"; talon_exon "383726"; ccdsid "CCDS40718.1"; exon_status "KNOWN"; level "2"; protein_id "ENSMUSP00000034991.7"; source "HAVANA"; tag "CCDS";
chr9	HAVANA	exon	87715523	87715690	.	-	.	gene_id "ENSMUSG00000032419.8"; transcript_id "ENSMUST00000034991.7"; gene_type "protein_coding"; gene_status "KNOWN"; gene_name "Tbx18"; transcript_type "protein_coding"; transcript_status "KNOWN"; transcript_name "Tbx18-201"; exon_number "5"; exon_id "ENSMUSE00000234655.3"; talon_gene "28533"; talon_transcript "74692"; talon_exon "383728"; ccdsid "CCDS40718.1"; exon_status "KNOWN"; level "2"; protein_id "ENSMUSP00000034991.7"; source "HAVANA"; tag "CCDS";
chr9	HAVANA	exon	87713498	87713562	.	-	.	gene_id "ENSMUSG00000032419.8"; transcript_id "ENSMUST00000034991.7"; gene_type "protein_coding"; gene_status "KNOWN"; gene_name "Tbx18"; transcript_type "protein_coding"; transcript_status "KNOWN"; transcript_name "Tbx18-201"; exon_number "6"; exon_id "ENSMUSE00000531279.1"; talon_gene "28533"; talon_transcript "74692"; talon_exon "383730"; ccdsid "CCDS40718.1"; exon_status "KNOWN"; level "2"; protein_id "ENSMUSP00000034991.7"; source "HAVANA"; tag "CCDS";
chr9	HAVANA	exon	87707767	87707861	.	-	.	gene_id "ENSMUSG00000032419.8"; transcript_id "ENSMUST00000034991.7"; gene_type "protein_coding"; gene_status "KNOWN"; gene_name "Tbx18"; transcript_type "protein_coding"; transcript_status "KNOWN"; transcript_name "Tbx18-201"; exon_number "7"; exon_id "ENSMUSE00000219631.3"; talon_gene "28533"; talon_transcript "74692"; talon_exon "383732"; ccdsid "CCDS40718.1"; exon_status "KNOWN"; level "2"; protein_id "ENSMUSP00000034991.7"; source "HAVANA"; tag "CCDS";
chr9	HAVANA	exon	87702800	87705945	.	-	.	gene_id "ENSMUSG00000032419.8"; transcript_id "ENSMUST00000034991.7"; gene_type "protein_coding"; gene_status "KNOWN"; gene_name "Tbx18"; transcript_type "protein_coding"; transcript_status "KNOWN"; transcript_name "Tbx18-201"; exon_number "8"; exon_id "ENSMUSE00000219633.8"; talon_gene "28533"; talon_transcript "74692"; talon_exon "383734"; ccdsid "CCDS40718.1"; exon_status "KNOWN"; level "2"; protein_id "ENSMUSP00000034991.7"; source "HAVANA"; tag "CCDS";
chr9	HAVANA	gene	88327197	88372092	.	+	.	gene_id "ENSMUSG00000032420.8"; gene_name "Nt5e"; gene_status "KNOWN"; gene_type "protein_coding"; talon_gene "28545"; havana_gene "OTTMUSG00000045593.4"; level "2";
chr9	HAVANA	transcript	88327197	88372092	.	+	.	gene_id "ENSMUSG00000032420.8"; transcript_id "ENSMUST00000034992.7"; gene_name "Nt5e"; gene_status "KNOWN"; gene_type "protein_coding"; transcript_type "protein_coding"; transcript_status "KNOWN"; transcript_name "Nt5e-201"; talon_gene "28545"; talon_transcript "74705"; ccdsid "CCDS23386.1"; havana_transcript "OTTMUST00000119469.2"; level "2"; protein_id "ENSMUSP00000034992.6"; source "HAVANA"; tag "CCDS"; transcript_support_level "1";
chr9	HAVANA	exon	88327197	88328030	.	+	.	gene_id "ENSMUSG00000032420.8"; transcript_id "ENSMUST00000034992.7"; gene_type "protein_coding"; gene_status "KNOWN"; gene_name "Nt5e"; transcript_type "protein_coding"; transcript_status "KNOWN"; transcript_name "Nt5e-201"; exon_number "1"; exon_id "ENSMUSE00001321749.1"; talon_gene "28545"; talon_transcript "74705"; talon_exon "383755"; ccdsid "CCDS23386.1"; exon_status "KNOWN"; level "2"; protein_id "ENSMUSP00000034992.6"; source "HAVANA"; tag "CCDS";
chr9	HAVANA	exon	88352263	88352485	.	+	.	gene_id "ENSMUSG00000032420.8"; transcript_id "ENSMUST00000034992.7"; gene_type "protein_coding"; gene_status "KNOWN"; gene_name "Nt5e"; transcript_type "protein_coding"; transcript_status "KNOWN"; transcript_name "Nt5e-201"; exon_number "2"; exon_id "ENSMUSE00000219647.1"; talon_gene "28545"; talon_transcript "74705"; talon_exon "383757"; ccdsid "CCDS23386.1"; exon_status "KNOWN"; level "2"; protein_id "ENSMUSP00000034992.6"; source "HAVANA"; tag "CCDS";
chr9	HAVANA	exon	88355587	88355775	.	+	.	gene_id "ENSMUSG00000032420.8"; transcript_id "ENSMUST00000034992.7"; gene_type "protein_coding"; gene_status "KNOWN"; gene_name "Nt5e"; transcript_type "protein_coding"; transcript_status "KNOWN"; transcript_name "Nt5e-201"; exon_number "3"; exon_id "ENSMUSE00000219646.1"; talon_gene "28545"; talon_transcript "74705"; talon_exon "383759"; ccdsid "CCDS23386.1"; exon_status "KNOWN"; level "2"; protein_id "ENSMUSP00000034992.6"; source "HAVANA"; tag "CCDS";
chr9	HAVANA	exon	88363436	88363633	.	+	.	gene_id "ENSMUSG00000032420.8"; transcript_id "ENSMUST00000034992.7"; gene_type "protein_coding"; gene_status "KNOWN"; gene_name "Nt5e"; transcript_type "protein_coding"; transcript_status "KNOWN"; transcript_name "Nt5e-201"; exon_number "4"; exon_id "ENSMUSE00000219644.1"; talon_gene "28545"; talon_transcript "74705"; talon_exon "383761"; ccdsid "CCDS23386.1"; exon_status "KNOWN"; level "2"; protein_id "ENSMUSP00000034992.6"; source "HAVANA"; tag "CCDS";
chr9	HAVANA	exon	88364668	88364822	.	+	.	gene_id "ENSMUSG00000032420.8"; transcript_id "ENSMUST00000034992.7"; gene_type "protein_coding"; gene_status "KNOWN"; gene_name "Nt5e"; transcript_type "protein_coding"; transcript_status "KNOWN"; transcript_name "Nt5e-201"; exon_number "5"; exon_id "ENSMUSE00000219648.1"; talon_gene "28545"; talon_transcript "74705"; talon_exon "383763"; ccdsid "CCDS23386.1"; exon_status "KNOWN"; level "2"; protein_id "ENSMUSP00000034992.6"; source "HAVANA"; tag "CCDS";
chr9	HAVANA	exon	88366362	88366467	.	+	.	gene_id "ENSMUSG00000032420.8"; transcript_id "ENSMUST00000034992.7"; gene_type "protein_coding"; gene_status "KNOWN"; gene_name "Nt5e"; transcript_type "protein_coding"; transcript_status "KNOWN"; transcript_name "Nt5e-201"; exon_number "6"; exon_id "ENSMUSE00000219645.1"; talon_gene "28545"; talon_transcript "74705"; talon_exon "383765"; ccdsid "CCDS23386.1"; exon_status "KNOWN"; level "2"; protein_id "ENSMUSP00000034992.6"; source "HAVANA"; tag "CCDS";
chr9	HAVANA	exon	88367231	88367380	.	+	.	gene_id "ENSMUSG00000032420.8"; transcript_id "ENSMUST00000034992.7"; gene_type "protein_coding"; gene_status "KNOWN"; gene_name "Nt5e"; transcript_type "protein_coding"; transcript_status "KNOWN"; transcript_name "Nt5e-201"; exon_number "7"; exon_id "ENSMUSE00000219643.1"; talon_gene "28545"; talon_transcript "74705"; talon_exon "383767"; ccdsid "CCDS23386.1"; exon_status "KNOWN"; level "2"; protein_id "ENSMUSP00000034992.6"; source "HAVANA"; tag "CCDS";
chr9	HAVANA	exon	88369046	88369246	.	+	.	gene_id "ENSMUSG00000032420.8"; transcript_id "ENSMUST00000034992.7"; gene_type "protein_coding"; gene_status "KNOWN"; gene_name "Nt5e"; transcript_type "protein_coding"; transcript_status "KNOWN"; transcript_name "Nt5e-201"; exon_number "8"; exon_id "ENSMUSE00000219642.1"; talon_gene "28545"; talon_transcript "74705"; talon_exon "383769"; ccdsid "CCDS23386.1"; exon_status "KNOWN"; level "2"; protein_id "ENSMUSP00000034992.6"; source "HAVANA"; tag "CCDS";
chr9	HAVANA	exon	88370154	88372092	.	+	.	gene_id "ENSMUSG00000032420.8"; transcript_id "ENSMUST00000034992.7"; gene_type "protein_coding"; gene_status "KNOWN"; gene_name "Nt5e"; transcript_type "protein_coding"; transcript_status "KNOWN"; transcript_name "Nt5e-201"; exon_number "9"; exon_id "ENSMUSE00000234404.7"; talon_gene "28545"; talon_transcript "74705"; talon_exon "383771"; ccdsid "CCDS23386.1"; exon_status "KNOWN"; level "2"; protein_id "ENSMUSP00000034992.6"; source "HAVANA"; tag "CCDS";
chr9	HAVANA	gene	88376750	88438912	.	-	.	gene_id "ENSMUSG00000032422.17"; gene_name "Snx14"; gene_status "KNOWN"; gene_type "protein_coding"; talon_gene "28546"; havana_gene "OTTMUSG00000030828.4"; level "2"; tag "overlapping_locus";
chr9	HAVANA	transcript	88376750	88438951	.	-	.	gene_id "ENSMUSG00000032422.17"; transcript_id "ENSMUST00000165315.7"; gene_name "Snx14"; gene_status "KNOWN"; gene_type "protein_coding"; transcript_type "protein_coding"; transcript_status "KNOWN"; transcript_name "Snx14-204"; talon_gene "28546"; talon_transcript "74709"; ccdsid "CCDS23387.2"; havana_transcript "OTTMUST00000076293.3"; level "2"; protein_id "ENSMUSP00000130116.1"; source "HAVANA"; tag "CCDS"; transcript_support_level "1";
chr9	HAVANA	exon	88438668	88438951	.	-	.	gene_id "ENSMUSG00000032422.17"; transcript_id "ENSMUST00000165315.7"; gene_type "protein_coding"; gene_status "KNOWN"; gene_name "Snx14"; transcript_type "protein_coding"; transcript_status "KNOWN"; transcript_name "Snx14-204"; exon_number "1"; exon_id "ENSMUSE00000892382.1"; talon_gene "28546"; talon_transcript "74709"; talon_exon "383778"; ccdsid "CCDS23387.2"; exon_status "KNOWN"; level "2"; protein_id "ENSMUSP00000130116.1"; source "HAVANA"; tag "CCDS";
chr9	HAVANA	exon	88422898	88423018	.	-	.	gene_id "ENSMUSG00000032422.17"; transcript_id "ENSMUST00000165315.7"; gene_type "protein_coding"; gene_status "KNOWN"; gene_name "Snx14"; transcript_type "protein_coding"; transcript_status "KNOWN"; transcript_name "Snx14-204"; exon_number "2"; exon_id "ENSMUSE00001294052.1"; talon_gene "28546"; talon_transcript "74709"; talon_exon "383780"; ccdsid "CCDS23387.2"; exon_status "KNOWN"; level "2"; protein_id "ENSMUSP00000130116.1"; source "HAVANA"; tag "CCDS";
chr9	HAVANA	exon	88420749	88420825	.	-	.	gene_id "ENSMUSG00000032422.17"; transcript_id "ENSMUST00000165315.7"; gene_type "protein_coding"; gene_status "KNOWN"; gene_name "Snx14"; transcript_type "protein_coding"; transcript_status "KNOWN"; transcript_name "Snx14-204"; exon_number "3"; exon_id "ENSMUSE00001294503.1"; talon_gene "28546"; talon_transcript "74709"; talon_exon "383782"; ccdsid "CCDS23387.2"; exon_status "KNOWN"; level "2"; protein_id "ENSMUSP00000130116.1"; source "HAVANA"; tag "CCDS";
chr9	HAVANA	exon	88420251	88420329	.	-	.	gene_id "ENSMUSG00000032422.17"; transcript_id "ENSMUST00000165315.7"; gene_type "protein_coding"; gene_status "KNOWN"; gene_name "Snx14"; transcript_type "protein_coding"; transcript_status "KNOWN"; transcript_name "Snx14-204"; exon_number "4"; exon_id "ENSMUSE00001295420.1"; talon_gene "28546"; talon_transcript "74709"; talon_exon "383784"; ccdsid "CCDS23387.2"; exon_status "KNOWN"; level "2"; protein_id "ENSMUSP00000130116.1"; source "HAVANA"; tag "CCDS";
chr9	HAVANA	exon	88415672	88415715	.	-	.	gene_id "ENSMUSG00000032422.17"; transcript_id "ENSMUST00000165315.7"; gene_type "protein_coding"; gene_status "KNOWN"; gene_name "Snx14"; transcript_type "protein_coding"; transcript_status "KNOWN"; transcript_name "Snx14-204"; exon_number "5"; exon_id "ENSMUSE00001276469.1"; talon_gene "28546"; talon_transcript "74709"; talon_exon "383786"; ccdsid "CCDS23387.2"; exon_status "KNOWN"; level "2"; protein_id "ENSMUSP00000130116.1"; source "HAVANA"; tag "CCDS";
chr9	HAVANA	exon	88413481	88413568	.	-	.	gene_id "ENSMUSG00000032422.17"; transcript_id "ENSMUST00000165315.7"; gene_type "protein_coding"; gene_status "KNOWN"; gene_name "Snx14"; transcript_type "protein_coding"; transcript_status "KNOWN"; transcript_name "Snx14-204"; exon_number "6"; exon_id "ENSMUSE00001232543.1"; talon_gene "28546"; talon_transcript "74709"; talon_exon "383788"; ccdsid "CCDS23387.2"; exon_status "KNOWN"; level "2"; protein_id "ENSMUSP00000130116.1"; source "HAVANA"; tag "CCDS";
chr9	HAVANA	exon	88410558	88410642	.	-	.	gene_id "ENSMUSG00000032422.17"; transcript_id "ENSMUST00000165315.7"; gene_type "protein_coding"; gene_status "KNOWN"; gene_name "Snx14"; transcript_type "protein_coding"; transcript_status "KNOWN"; transcript_name "Snx14-204"; exon_number "7"; exon_id "ENSMUSE00001253115.1"; talon_gene "28546"; talon_transcript "74709"; talon_exon "383790"; ccdsid "CCDS23387.2"; exon_status "KNOWN"; level "2"; protein_id "ENSMUSP00000130116.1"; source "HAVANA"; tag "CCDS";
chr9	HAVANA	exon	88407326	88407482	.	-	.	gene_id "ENSMUSG00000032422.17"; transcript_id "ENSMUST00000165315.7"; gene_type "protein_coding"; gene_status "KNOWN"; gene_name "Snx14"; transcript_type "protein_coding"; transcript_status "KNOWN"; transcript_name "Snx14-204"; exon_number "8"; exon_id "ENSMUSE00001226337.1"; talon_gene "28546"; talon_transcript "74709"; talon_exon "383792"; ccdsid "CCDS23387.2"; exon_status "KNOWN"; level "2"; protein_id "ENSMUSP00000130116.1"; source "HAVANA"; tag "CCDS";
chr9	HAVANA	exon	88405240	88405315	.	-	.	gene_id "ENSMUSG00000032422.17"; transcript_id "ENSMUST00000165315.7"; gene_type "protein_coding"; gene_status "KNOWN"; gene_name "Snx14"; transcript_type "protein_coding"; transcript_status "KNOWN"; transcript_name "Snx14-204"; exon_number "9"; exon_id "ENSMUSE00001267378.1"; talon_gene "28546"; talon_transcript "74709"; talon_exon "383794"; ccdsid "CCDS23387.2"; exon_status "KNOWN"; level "2"; protein_id "ENSMUSP00000130116.1"; source "HAVANA"; tag "CCDS";
chr9	HAVANA	exon	88404699	88404743	.	-	.	gene_id "ENSMUSG00000032422.17"; transcript_id "ENSMUST00000165315.7"; gene_type "protein_coding"; gene_status "KNOWN"; gene_name "Snx14"; transcript_type "protein_coding"; transcript_status "KNOWN"; transcript_name "Snx14-204"; exon_number "10"; exon_id "ENSMUSE00001222005.1"; talon_gene "28546"; talon_transcript "74709"; talon_exon "383796"; ccdsid "CCDS23387.2"; exon_status "KNOWN"; level "2"; protein_id "ENSMUSP00000130116.1"; source "HAVANA"; tag "CCDS";
chr9	HAVANA	exon	88404511	88404591	.	-	.	gene_id "ENSMUSG00000032422.17"; transcript_id "ENSMUST00000165315.7"; gene_type "protein_coding"; gene_status "KNOWN"; gene_name "Snx14"; transcript_type "protein_coding"; transcript_status "KNOWN"; transcript_name "Snx14-204"; exon_number "11"; exon_id "ENSMUSE00001276814.1"; talon_gene "28546"; talon_transcript "74709"; talon_exon "383798"; ccdsid "CCDS23387.2"; exon_status "KNOWN"; level "2"; protein_id "ENSMUSP00000130116.1"; source "HAVANA"; tag "CCDS";
chr9	HAVANA	exon	88404304	88404418	.	-	.	gene_id "ENSMUSG00000032422.17"; transcript_id "ENSMUST00000165315.7"; gene_type "protein_coding"; gene_status "KNOWN"; gene_name "Snx14"; transcript_type "protein_coding"; transcript_status "KNOWN"; transcript_name "Snx14-204"; exon_number "12"; exon_id "ENSMUSE00001242284.1"; talon_gene "28546"; talon_transcript "74709"; talon_exon "383800"; ccdsid "CCDS23387.2"; exon_status "KNOWN"; level "2"; protein_id "ENSMUSP00000130116.1"; source "HAVANA"; tag "CCDS";
chr9	HAVANA	exon	88403265	88403420	.	-	.	gene_id "ENSMUSG00000032422.17"; transcript_id "ENSMUST00000165315.7"; gene_type "protein_coding"; gene_status "KNOWN"; gene_name "Snx14"; transcript_type "protein_coding"; transcript_status "KNOWN"; transcript_name "Snx14-204"; exon_number "13"; exon_id "ENSMUSE00001237697.1"; talon_gene "28546"; talon_transcript "74709"; talon_exon "383802"; ccdsid "CCDS23387.2"; exon_status "KNOWN"; level "2"; protein_id "ENSMUSP00000130116.1"; source "HAVANA"; tag "CCDS";
chr9	HAVANA	exon	88402144	88402268	.	-	.	gene_id "ENSMUSG00000032422.17"; transcript_id "ENSMUST00000165315.7"; gene_type "protein_coding"; gene_status "KNOWN"; gene_name "Snx14"; transcript_type "protein_coding"; transcript_status "KNOWN"; transcript_name "Snx14-204"; exon_number "14"; exon_id "ENSMUSE00001208660.1"; talon_gene "28546"; talon_transcript "74709"; talon_exon "383804"; ccdsid "CCDS23387.2"; exon_status "KNOWN"; level "2"; protein_id "ENSMUSP00000130116.1"; source "HAVANA"; tag "CCDS";
chr9	HAVANA	exon	88401920	88401978	.	-	.	gene_id "ENSMUSG00000032422.17"; transcript_id "ENSMUST00000165315.7"; gene_type "protein_coding"; gene_status "KNOWN"; gene_name "Snx14"; transcript_type "protein_coding"; transcript_status "KNOWN"; transcript_name "Snx14-204"; exon_number "15"; exon_id "ENSMUSE00001210972.1"; talon_gene "28546"; talon_transcript "74709"; talon_exon "383806"; ccdsid "CCDS23387.2"; exon_status "KNOWN"; level "2"; protein_id "ENSMUSP00000130116.1"; source "HAVANA"; tag "CCDS";
chr9	HAVANA	exon	88398239	88398371	.	-	.	gene_id "ENSMUSG00000032422.17"; transcript_id "ENSMUST00000165315.7"; gene_type "protein_coding"; gene_status "KNOWN"; gene_name "Snx14"; transcript_type "protein_coding"; transcript_status "KNOWN"; transcript_name "Snx14-204"; exon_number "16"; exon_id "ENSMUSE00001311971.1"; talon_gene "28546"; talon_transcript "74709"; talon_exon "383808"; ccdsid "CCDS23387.2"; exon_status "KNOWN"; level "2"; protein_id "ENSMUSP00000130116.1"; source "HAVANA"; tag "CCDS";
chr9	HAVANA	exon	88394367	88394568	.	-	.	gene_id "ENSMUSG00000032422.17"; transcript_id "ENSMUST00000165315.7"; gene_type "protein_coding"; gene_status "KNOWN"; gene_name "Snx14"; transcript_type "protein_coding"; transcript_status "KNOWN"; transcript_name "Snx14-204"; exon_number "17"; exon_id "ENSMUSE00001282668.1"; talon_gene "28546"; talon_transcript "74709"; talon_exon "383810"; ccdsid "CCDS23387.2"; exon_status "KNOWN"; level "2"; protein_id "ENSMUSP00000130116.1"; source "HAVANA"; tag "CCDS";
chr9	HAVANA	exon	88391762	88391845	.	-	.	gene_id "ENSMUSG00000032422.17"; transcript_id "ENSMUST00000165315.7"; gene_type "protein_coding"; gene_status "KNOWN"; gene_name "Snx14"; transcript_type "protein_coding"; transcript_status "KNOWN"; transcript_name "Snx14-204"; exon_number "18"; exon_id "ENSMUSE00001240427.1"; talon_gene "28546"; talon_transcript "74709"; talon_exon "383812"; ccdsid "CCDS23387.2"; exon_status "KNOWN"; level "2"; protein_id "ENSMUSP00000130116.1"; source "HAVANA"; tag "CCDS";
chr9	HAVANA	exon	88387211	88387311	.	-	.	gene_id "ENSMUSG00000032422.17"; transcript_id "ENSMUST00000165315.7"; gene_type "protein_coding"; gene_status "KNOWN"; gene_name "Snx14"; transcript_type "protein_coding"; transcript_status "KNOWN"; transcript_name "Snx14-204"; exon_number "19"; exon_id "ENSMUSE00001267348.1"; talon_gene "28546"; talon_transcript "74709"; talon_exon "383814"; ccdsid "CCDS23387.2"; exon_status "KNOWN"; level "2"; protein_id "ENSMUSP00000130116.1"; source "HAVANA"; tag "CCDS";
chr9	HAVANA	exon	88385720	88385831	.	-	.	gene_id "ENSMUSG00000032422.17"; transcript_id "ENSMUST00000165315.7"; gene_type "protein_coding"; gene_status "KNOWN"; gene_name "Snx14"; transcript_type "protein_coding"; transcript_status "KNOWN"; transcript_name "Snx14-204"; exon_number "20"; exon_id "ENSMUSE00001285986.1"; talon_gene "28546"; talon_transcript "74709"; talon_exon "383816"; ccdsid "CCDS23387.2"; exon_status "KNOWN"; level "2"; protein_id "ENSMUSP00000130116.1"; source "HAVANA"; tag "CCDS";
chr9	HAVANA	exon	88383970	88384010	.	-	.	gene_id "ENSMUSG00000032422.17"; transcript_id "ENSMUST00000165315.7"; gene_type "protein_coding"; gene_status "KNOWN"; gene_name "Snx14"; transcript_type "protein_coding"; transcript_status "KNOWN"; transcript_name "Snx14-204"; exon_number "21"; exon_id "ENSMUSE00001252917.1"; talon_gene "28546"; talon_transcript "74709"; talon_exon "383818"; ccdsid "CCDS23387.2"; exon_status "KNOWN"; level "2"; protein_id "ENSMUSP00000130116.1"; source "HAVANA"; tag "CCDS";
chr9	HAVANA	exon	88383759	88383878	.	-	.	gene_id "ENSMUSG00000032422.17"; transcript_id "ENSMUST00000165315.7"; gene_type "protein_coding"; gene_status "KNOWN"; gene_name "Snx14"; transcript_type "protein_coding"; transcript_status "KNOWN"; transcript_name "Snx14-204"; exon_number "22"; exon_id "ENSMUSE00001254364.1"; talon_gene "28546"; talon_transcript "74709"; talon_exon "383820"; ccdsid "CCDS23387.2"; exon_status "KNOWN"; level "2"; protein_id "ENSMUSP00000130116.1"; source "HAVANA"; tag "CCDS";
chr9	HAVANA	exon	88382078	88382201	.	-	.	gene_id "ENSMUSG00000032422.17"; transcript_id "ENSMUST00000165315.7"; gene_type "protein_coding"; gene_status "KNOWN"; gene_name "Snx14"; transcript_type "protein_coding"; transcript_status "KNOWN"; transcript_name "Snx14-204"; exon_number "23"; exon_id "ENSMUSE00001265666.1"; talon_gene "28546"; talon_transcript "74709"; talon_exon "383822"; ccdsid "CCDS23387.2"; exon_status "KNOWN"; level "2"; protein_id "ENSMUSP00000130116.1"; source "HAVANA"; tag "CCDS";
chr9	HAVANA	exon	88381720	88381884	.	-	.	gene_id "ENSMUSG00000032422.17"; transcript_id "ENSMUST00000165315.7"; gene_type "protein_coding"; gene_status "KNOWN"; gene_name "Snx14"; transcript_type "protein_coding"; transcript_status "KNOWN"; transcript_name "Snx14-204"; exon_number "24"; exon_id "ENSMUSE00001207605.1"; talon_gene "28546"; talon_transcript "74709"; talon_exon "383824"; ccdsid "CCDS23387.2"; exon_status "KNOWN"; level "2"; protein_id "ENSMUSP00000130116.1"; source "HAVANA"; tag "CCDS";
chr9	HAVANA	exon	88381482	88381577	.	-	.	gene_id "ENSMUSG00000032422.17"; transcript_id "ENSMUST00000165315.7"; gene_type "protein_coding"; gene_status "KNOWN"; gene_name "Snx14"; transcript_type "protein_coding"; transcript_status "KNOWN"; transcript_name "Snx14-204"; exon_number "25"; exon_id "ENSMUSE00001299424.1"; talon_gene "28546"; talon_transcript "74709"; talon_exon "383826"; ccdsid "CCDS23387.2"; exon_status "KNOWN"; level "2"; protein_id "ENSMUSP00000130116.1"; source "HAVANA"; tag "CCDS";
chr9	HAVANA	exon	88380170	88380261	.	-	.	gene_id "ENSMUSG00000032422.17"; transcript_id "ENSMUST00000165315.7"; gene_type "protein_coding"; gene_status "KNOWN"; gene_name "Snx14"; transcript_type "protein_coding"; transcript_status "KNOWN"; transcript_name "Snx14-204"; exon_number "26"; exon_id "ENSMUSE00001312156.1"; talon_gene "28546"; talon_transcript "74709"; talon_exon "383828"; ccdsid "CCDS23387.2"; exon_status "KNOWN"; level "2"; protein_id "ENSMUSP00000130116.1"; source "HAVANA"; tag "CCDS";
chr9	HAVANA	exon	88379510	88379566	.	-	.	gene_id "ENSMUSG00000032422.17"; transcript_id "ENSMUST00000165315.7"; gene_type "protein_coding"; gene_status "KNOWN"; gene_name "Snx14"; transcript_type "protein_coding"; transcript_status "KNOWN"; transcript_name "Snx14-204"; exon_number "27"; exon_id "ENSMUSE00001239348.1"; talon_gene "28546"; talon_transcript "74709"; talon_exon "383830"; ccdsid "CCDS23387.2"; exon_status "KNOWN"; level "2"; protein_id "ENSMUSP00000130116.1"; source "HAVANA"; tag "CCDS";
chr9	HAVANA	exon	88376750	88376939	.	-	.	gene_id "ENSMUSG00000032422.17"; transcript_id "ENSMUST00000165315.7"; gene_type "protein_coding"; gene_status "KNOWN"; gene_name "Snx14"; transcript_type "protein_coding"; transcript_status "KNOWN"; transcript_name "Snx14-204"; exon_number "28"; exon_id "ENSMUSE00000897871.2"; talon_gene "28546"; talon_transcript "74709"; talon_exon "383832"; ccdsid "CCDS23387.2"; exon_status "KNOWN"; level "2"; protein_id "ENSMUSP00000130116.1"; source "HAVANA"; tag "CCDS";
chr9	HAVANA	transcript	88376767	88438914	.	-	.	gene_id "ENSMUSG00000032422.17"; transcript_id "ENSMUST00000174806.7"; gene_name "Snx14"; gene_status "KNOWN"; gene_type "protein_coding"; transcript_type "protein_coding"; transcript_status "KNOWN"; transcript_name "Snx14-207"; talon_gene "28546"; talon_transcript "74713"; havana_transcript "OTTMUST00000097338.1"; level "2"; protein_id "ENSMUSP00000133533.1"; source "HAVANA"; tag "appris_alternative_2"; transcript_support_level "5";
chr9	HAVANA	exon	88438668	88438914	.	-	.	gene_id "ENSMUSG00000032422.17"; transcript_id "ENSMUST00000174806.7"; gene_type "protein_coding"; gene_status "KNOWN"; gene_name "Snx14"; transcript_type "protein_coding"; transcript_status "KNOWN"; transcript_name "Snx14-207"; exon_number "1"; exon_id "ENSMUSE00000935015.1"; talon_gene "28546"; talon_transcript "74713"; talon_exon "383840"; exon_status "KNOWN"; level "2"; protein_id "ENSMUSP00000133533.1"; source "HAVANA"; tag "appris_alternative_2";
chr9	HAVANA	exon	88422898	88423018	.	-	.	gene_id "ENSMUSG00000032422.17"; transcript_id "ENSMUST00000174806.7"; gene_type "protein_coding"; gene_status "KNOWN"; gene_name "Snx14"; transcript_type "protein_coding"; transcript_status "KNOWN"; transcript_name "Snx14-207"; exon_number "2"; exon_id "ENSMUSE00001294052.1"; talon_gene "28546"; talon_transcript "74713"; talon_exon "383780"; ccdsid "CCDS23387.2"; exon_status "KNOWN"; level "2"; protein_id "ENSMUSP00000130116.1"; source "HAVANA"; tag "CCDS";
chr9	HAVANA	exon	88420749	88420825	.	-	.	gene_id "ENSMUSG00000032422.17"; transcript_id "ENSMUST00000174806.7"; gene_type "protein_coding"; gene_status "KNOWN"; gene_name "Snx14"; transcript_type "protein_coding"; transcript_status "KNOWN"; transcript_name "Snx14-207"; exon_number "3"; exon_id "ENSMUSE00001294503.1"; talon_gene "28546"; talon_transcript "74713"; talon_exon "383782"; ccdsid "CCDS23387.2"; exon_status "KNOWN"; level "2"; protein_id "ENSMUSP00000130116.1"; source "HAVANA"; tag "CCDS";
chr9	HAVANA	exon	88420251	88420329	.	-	.	gene_id "ENSMUSG00000032422.17"; transcript_id "ENSMUST00000174806.7"; gene_type "protein_coding"; gene_status "KNOWN"; gene_name "Snx14"; transcript_type "protein_coding"; transcript_status "KNOWN"; transcript_name "Snx14-207"; exon_number "4"; exon_id "ENSMUSE00001295420.1"; talon_gene "28546"; talon_transcript "74713"; talon_exon "383784"; ccdsid "CCDS23387.2"; exon_status "KNOWN"; level "2"; protein_id "ENSMUSP00000130116.1"; source "HAVANA"; tag "CCDS";
chr9	HAVANA	exon	88415672	88415715	.	-	.	gene_id "ENSMUSG00000032422.17"; transcript_id "ENSMUST00000174806.7"; gene_type "protein_coding"; gene_status "KNOWN"; gene_name "Snx14"; transcript_type "protein_coding"; transcript_status "KNOWN"; transcript_name "Snx14-207"; exon_number "5"; exon_id "ENSMUSE00001276469.1"; talon_gene "28546"; talon_transcript "74713"; talon_exon "383786"; ccdsid "CCDS23387.2"; exon_status "KNOWN"; level "2"; protein_id "ENSMUSP00000130116.1"; source "HAVANA"; tag "CCDS";
chr9	HAVANA	exon	88413481	88413568	.	-	.	gene_id "ENSMUSG00000032422.17"; transcript_id "ENSMUST00000174806.7"; gene_type "protein_coding"; gene_status "KNOWN"; gene_name "Snx14"; transcript_type "protein_coding"; transcript_status "KNOWN"; transcript_name "Snx14-207"; exon_number "6"; exon_id "ENSMUSE00001232543.1"; talon_gene "28546"; talon_transcript "74713"; talon_exon "383788"; ccdsid "CCDS23387.2"; exon_status "KNOWN"; level "2"; protein_id "ENSMUSP00000130116.1"; source "HAVANA"; tag "CCDS";
chr9	HAVANA	exon	88410558	88410642	.	-	.	gene_id "ENSMUSG00000032422.17"; transcript_id "ENSMUST00000174806.7"; gene_type "protein_coding"; gene_status "KNOWN"; gene_name "Snx14"; transcript_type "protein_coding"; transcript_status "KNOWN"; transcript_name "Snx14-207"; exon_number "7"; exon_id "ENSMUSE00001253115.1"; talon_gene "28546"; talon_transcript "74713"; talon_exon "383790"; ccdsid "CCDS23387.2"; exon_status "KNOWN"; level "2"; protein_id "ENSMUSP00000130116.1"; source "HAVANA"; tag "CCDS";
chr9	HAVANA	exon	88407326	88407482	.	-	.	gene_id "ENSMUSG00000032422.17"; transcript_id "ENSMUST00000174806.7"; gene_type "protein_coding"; gene_status "KNOWN"; gene_name "Snx14"; transcript_type "protein_coding"; transcript_status "KNOWN"; transcript_name "Snx14-207"; exon_number "8"; exon_id "ENSMUSE00001226337.1"; talon_gene "28546"; talon_transcript "74713"; talon_exon "383792"; ccdsid "CCDS23387.2"; exon_status "KNOWN"; level "2"; protein_id "ENSMUSP00000130116.1"; source "HAVANA"; tag "CCDS";
chr9	HAVANA	exon	88405240	88405315	.	-	.	gene_id "ENSMUSG00000032422.17"; transcript_id "ENSMUST00000174806.7"; gene_type "protein_coding"; gene_status "KNOWN"; gene_name "Snx14"; transcript_type "protein_coding"; transcript_status "KNOWN"; transcript_name "Snx14-207"; exon_number "9"; exon_id "ENSMUSE00001267378.1"; talon_gene "28546"; talon_transcript "74713"; talon_exon "383794"; ccdsid "CCDS23387.2"; exon_status "KNOWN"; level "2"; protein_id "ENSMUSP00000130116.1"; source "HAVANA"; tag "CCDS";
chr9	HAVANA	exon	88404699	88404743	.	-	.	gene_id "ENSMUSG00000032422.17"; transcript_id "ENSMUST00000174806.7"; gene_type "protein_coding"; gene_status "KNOWN"; gene_name "Snx14"; transcript_type "protein_coding"; transcript_status "KNOWN"; transcript_name "Snx14-207"; exon_number "10"; exon_id "ENSMUSE00001222005.1"; talon_gene "28546"; talon_transcript "74713"; talon_exon "383796"; ccdsid "CCDS23387.2"; exon_status "KNOWN"; level "2"; protein_id "ENSMUSP00000130116.1"; source "HAVANA"; tag "CCDS";
chr9	HAVANA	exon	88404511	88404591	.	-	.	gene_id "ENSMUSG00000032422.17"; transcript_id "ENSMUST00000174806.7"; gene_type "protein_coding"; gene_status "KNOWN"; gene_name "Snx14"; transcript_type "protein_coding"; transcript_status "KNOWN"; transcript_name "Snx14-207"; exon_number "11"; exon_id "ENSMUSE00001276814.1"; talon_gene "28546"; talon_transcript "74713"; talon_exon "383798"; ccdsid "CCDS23387.2"; exon_status "KNOWN"; level "2"; protein_id "ENSMUSP00000130116.1"; source "HAVANA"; tag "CCDS";
chr9	HAVANA	exon	88404304	88404418	.	-	.	gene_id "ENSMUSG00000032422.17"; transcript_id "ENSMUST00000174806.7"; gene_type "protein_coding"; gene_status "KNOWN"; gene_name "Snx14"; transcript_type "protein_coding"; transcript_status "KNOWN"; transcript_name "Snx14-207"; exon_number "12"; exon_id "ENSMUSE00001242284.1"; talon_gene "28546"; talon_transcript "74713"; talon_exon "383800"; ccdsid "CCDS23387.2"; exon_status "KNOWN"; level "2"; protein_id "ENSMUSP00000130116.1"; source "HAVANA"; tag "CCDS";
chr9	HAVANA	exon	88403265	88403420	.	-	.	gene_id "ENSMUSG00000032422.17"; transcript_id "ENSMUST00000174806.7"; gene_type "protein_coding"; gene_status "KNOWN"; gene_name "Snx14"; transcript_type "protein_coding"; transcript_status "KNOWN"; transcript_name "Snx14-207"; exon_number "13"; exon_id "ENSMUSE00001237697.1"; talon_gene "28546"; talon_transcript "74713"; talon_exon "383802"; ccdsid "CCDS23387.2"; exon_status "KNOWN"; level "2"; protein_id "ENSMUSP00000130116.1"; source "HAVANA"; tag "CCDS";
chr9	HAVANA	exon	88402144	88402268	.	-	.	gene_id "ENSMUSG00000032422.17"; transcript_id "ENSMUST00000174806.7"; gene_type "protein_coding"; gene_status "KNOWN"; gene_name "Snx14"; transcript_type "protein_coding"; transcript_status "KNOWN"; transcript_name "Snx14-207"; exon_number "14"; exon_id "ENSMUSE00001208660.1"; talon_gene "28546"; talon_transcript "74713"; talon_exon "383804"; ccdsid "CCDS23387.2"; exon_status "KNOWN"; level "2"; protein_id "ENSMUSP00000130116.1"; source "HAVANA"; tag "CCDS";
chr9	HAVANA	exon	88401920	88401978	.	-	.	gene_id "ENSMUSG00000032422.17"; transcript_id "ENSMUST00000174806.7"; gene_type "protein_coding"; gene_status "KNOWN"; gene_name "Snx14"; transcript_type "protein_coding"; transcript_status "KNOWN"; transcript_name "Snx14-207"; exon_number "15"; exon_id "ENSMUSE00001210972.1"; talon_gene "28546"; talon_transcript "74713"; talon_exon "383806"; ccdsid "CCDS23387.2"; exon_status "KNOWN"; level "2"; protein_id "ENSMUSP00000130116.1"; source "HAVANA"; tag "CCDS";
chr9	HAVANA	exon	88400723	88400749	.	-	.	gene_id "ENSMUSG00000032422.17"; transcript_id "ENSMUST00000174806.7"; gene_type "protein_coding"; gene_status "KNOWN"; gene_name "Snx14"; transcript_type "protein_coding"; transcript_status "KNOWN"; transcript_name "Snx14-207"; exon_number "16"; exon_id "ENSMUSE00001264526.1"; talon_gene "28546"; talon_transcript "74713"; talon_exon "383842"; exon_status "KNOWN"; level "2"; protein_id "ENSMUSP00000133533.1"; source "HAVANA"; tag "appris_alternative_2";
chr9	HAVANA	exon	88398239	88398371	.	-	.	gene_id "ENSMUSG00000032422.17"; transcript_id "ENSMUST00000174806.7"; gene_type "protein_coding"; gene_status "KNOWN"; gene_name "Snx14"; transcript_type "protein_coding"; transcript_status "KNOWN"; transcript_name "Snx14-207"; exon_number "17"; exon_id "ENSMUSE00001311971.1"; talon_gene "28546"; talon_transcript "74713"; talon_exon "383808"; ccdsid "CCDS23387.2"; exon_status "KNOWN"; level "2"; protein_id "ENSMUSP00000130116.1"; source "HAVANA"; tag "CCDS";
chr9	HAVANA	exon	88394367	88394568	.	-	.	gene_id "ENSMUSG00000032422.17"; transcript_id "ENSMUST00000174806.7"; gene_type "protein_coding"; gene_status "KNOWN"; gene_name "Snx14"; transcript_type "protein_coding"; transcript_status "KNOWN"; transcript_name "Snx14-207"; exon_number "18"; exon_id "ENSMUSE00001282668.1"; talon_gene "28546"; talon_transcript "74713"; talon_exon "383810"; ccdsid "CCDS23387.2"; exon_status "KNOWN"; level "2"; protein_id "ENSMUSP00000130116.1"; source "HAVANA"; tag "CCDS";
chr9	HAVANA	exon	88391762	88391845	.	-	.	gene_id "ENSMUSG00000032422.17"; transcript_id "ENSMUST00000174806.7"; gene_type "protein_coding"; gene_status "KNOWN"; gene_name "Snx14"; transcript_type "protein_coding"; transcript_status "KNOWN"; transcript_name "Snx14-207"; exon_number "19"; exon_id "ENSMUSE00001240427.1"; talon_gene "28546"; talon_transcript "74713"; talon_exon "383812"; ccdsid "CCDS23387.2"; exon_status "KNOWN"; level "2"; protein_id "ENSMUSP00000130116.1"; source "HAVANA"; tag "CCDS";
chr9	HAVANA	exon	88387211	88387311	.	-	.	gene_id "ENSMUSG00000032422.17"; transcript_id "ENSMUST00000174806.7"; gene_type "protein_coding"; gene_status "KNOWN"; gene_name "Snx14"; transcript_type "protein_coding"; transcript_status "KNOWN"; transcript_name "Snx14-207"; exon_number "20"; exon_id "ENSMUSE00001267348.1"; talon_gene "28546"; talon_transcript "74713"; talon_exon "383814"; ccdsid "CCDS23387.2"; exon_status "KNOWN"; level "2"; protein_id "ENSMUSP00000130116.1"; source "HAVANA"; tag "CCDS";
chr9	HAVANA	exon	88385720	88385831	.	-	.	gene_id "ENSMUSG00000032422.17"; transcript_id "ENSMUST00000174806.7"; gene_type "protein_coding"; gene_status "KNOWN"; gene_name "Snx14"; transcript_type "protein_coding"; transcript_status "KNOWN"; transcript_name "Snx14-207"; exon_number "21"; exon_id "ENSMUSE00001285986.1"; talon_gene "28546"; talon_transcript "74713"; talon_exon "383816"; ccdsid "CCDS23387.2"; exon_status "KNOWN"; level "2"; protein_id "ENSMUSP00000130116.1"; source "HAVANA"; tag "CCDS";
chr9	HAVANA	exon	88383970	88384010	.	-	.	gene_id "ENSMUSG00000032422.17"; transcript_id "ENSMUST00000174806.7"; gene_type "protein_coding"; gene_status "KNOWN"; gene_name "Snx14"; transcript_type "protein_coding"; transcript_status "KNOWN"; transcript_name "Snx14-207"; exon_number "22"; exon_id "ENSMUSE00001252917.1"; talon_gene "28546"; talon_transcript "74713"; talon_exon "383818"; ccdsid "CCDS23387.2"; exon_status "KNOWN"; level "2"; protein_id "ENSMUSP00000130116.1"; source "HAVANA"; tag "CCDS";
chr9	HAVANA	exon	88383759	88383878	.	-	.	gene_id "ENSMUSG00000032422.17"; transcript_id "ENSMUST00000174806.7"; gene_type "protein_coding"; gene_status "KNOWN"; gene_name "Snx14"; transcript_type "protein_coding"; transcript_status "KNOWN"; transcript_name "Snx14-207"; exon_number "23"; exon_id "ENSMUSE00001254364.1"; talon_gene "28546"; talon_transcript "74713"; talon_exon "383820"; ccdsid "CCDS23387.2"; exon_status "KNOWN"; level "2"; protein_id "ENSMUSP00000130116.1"; source "HAVANA"; tag "CCDS";
chr9	HAVANA	exon	88382078	88382201	.	-	.	gene_id "ENSMUSG00000032422.17"; transcript_id "ENSMUST00000174806.7"; gene_type "protein_coding"; gene_status "KNOWN"; gene_name "Snx14"; transcript_type "protein_coding"; transcript_status "KNOWN"; transcript_name "Snx14-207"; exon_number "24"; exon_id "ENSMUSE00001265666.1"; talon_gene "28546"; talon_transcript "74713"; talon_exon "383822"; ccdsid "CCDS23387.2"; exon_status "KNOWN"; level "2"; protein_id "ENSMUSP00000130116.1"; source "HAVANA"; tag "CCDS";
chr9	HAVANA	exon	88381720	88381884	.	-	.	gene_id "ENSMUSG00000032422.17"; transcript_id "ENSMUST00000174806.7"; gene_type "protein_coding"; gene_status "KNOWN"; gene_name "Snx14"; transcript_type "protein_coding"; transcript_status "KNOWN"; transcript_name "Snx14-207"; exon_number "25"; exon_id "ENSMUSE00001207605.1"; talon_gene "28546"; talon_transcript "74713"; talon_exon "383824"; ccdsid "CCDS23387.2"; exon_status "KNOWN"; level "2"; protein_id "ENSMUSP00000130116.1"; source "HAVANA"; tag "CCDS";
chr9	HAVANA	exon	88381482	88381577	.	-	.	gene_id "ENSMUSG00000032422.17"; transcript_id "ENSMUST00000174806.7"; gene_type "protein_coding"; gene_status "KNOWN"; gene_name "Snx14"; transcript_type "protein_coding"; transcript_status "KNOWN"; transcript_name "Snx14-207"; exon_number "26"; exon_id "ENSMUSE00001299424.1"; talon_gene "28546"; talon_transcript "74713"; talon_exon "383826"; ccdsid "CCDS23387.2"; exon_status "KNOWN"; level "2"; protein_id "ENSMUSP00000130116.1"; source "HAVANA"; tag "CCDS";
chr9	HAVANA	exon	88380170	88380261	.	-	.	gene_id "ENSMUSG00000032422.17"; transcript_id "ENSMUST00000174806.7"; gene_type "protein_coding"; gene_status "KNOWN"; gene_name "Snx14"; transcript_type "protein_coding"; transcript_status "KNOWN"; transcript_name "Snx14-207"; exon_number "27"; exon_id "ENSMUSE00001312156.1"; talon_gene "28546"; talon_transcript "74713"; talon_exon "383828"; ccdsid "CCDS23387.2"; exon_status "KNOWN"; level "2"; protein_id "ENSMUSP00000130116.1"; source "HAVANA"; tag "CCDS";
chr9	HAVANA	exon	88379510	88379566	.	-	.	gene_id "ENSMUSG00000032422.17"; transcript_id "ENSMUST00000174806.7"; gene_type "protein_coding"; gene_status "KNOWN"; gene_name "Snx14"; transcript_type "protein_coding"; transcript_status "KNOWN"; transcript_name "Snx14-207"; exon_number "28"; exon_id "ENSMUSE00001239348.1"; talon_gene "28546"; talon_transcript "74713"; talon_exon "383830"; ccdsid "CCDS23387.2"; exon_status "KNOWN"; level "2"; protein_id "ENSMUSP00000130116.1"; source "HAVANA"; tag "CCDS";
chr9	HAVANA	exon	88376767	88376939	.	-	.	gene_id "ENSMUSG00000032422.17"; transcript_id "ENSMUST00000174806.7"; gene_type "protein_coding"; gene_status "KNOWN"; gene_name "Snx14"; transcript_type "protein_coding"; transcript_status "KNOWN"; transcript_name "Snx14-207"; exon_number "29"; exon_id "ENSMUSE00000931644.1"; talon_gene "28546"; talon_transcript "74713"; talon_exon "383844"; exon_status "KNOWN"; level "2"; protein_id "ENSMUSP00000133533.1"; source "HAVANA"; tag "appris_alternative_2";
chr9	HAVANA	transcript	88392206	88394474	.	-	.	gene_id "ENSMUSG00000032422.17"; transcript_id "ENSMUST00000187610.1"; gene_name "Snx14"; gene_status "KNOWN"; gene_type "protein_coding"; transcript_type "retained_intron"; transcript_status "KNOWN"; transcript_name "Snx14-208"; talon_gene "28546"; talon_transcript "74715"; havana_transcript "OTTMUST00000120654.1"; level "2"; source "HAVANA"; transcript_support_level "NA";
chr9	HAVANA	exon	88392206	88394474	.	-	.	gene_id "ENSMUSG00000032422.17"; transcript_id "ENSMUST00000187610.1"; gene_type "protein_coding"; gene_status "KNOWN"; gene_name "Snx14"; transcript_type "retained_intron"; transcript_status "KNOWN"; transcript_name "Snx14-208"; exon_number "1"; exon_id "ENSMUSE00001325856.1"; talon_gene "28546"; talon_transcript "74715"; talon_exon "383848"; exon_status "KNOWN"; level "2"; source "HAVANA";
chr9	HAVANA	transcript	88419698	88438912	.	-	.	gene_id "ENSMUSG00000032422.17"; transcript_id "ENSMUST00000126563.2"; gene_name "Snx14"; gene_status "KNOWN"; gene_type "protein_coding"; transcript_type "retained_intron"; transcript_status "KNOWN"; transcript_name "Snx14-202"; talon_gene "28546"; talon_transcript "74716"; havana_transcript "OTTMUST00000076297.2"; level "2"; source "HAVANA"; transcript_support_level "2";
chr9	HAVANA	exon	88438668	88438912	.	-	.	gene_id "ENSMUSG00000032422.17"; transcript_id "ENSMUST00000126563.2"; gene_type "protein_coding"; gene_status "KNOWN"; gene_name "Snx14"; transcript_type "retained_intron"; transcript_status "KNOWN"; transcript_name "Snx14-202"; exon_number "1"; exon_id "ENSMUSE00000810463.1"; talon_gene "28546"; talon_transcript "74716"; talon_exon "383849"; exon_status "KNOWN"; level "2"; source "HAVANA";
chr9	HAVANA	exon	88422898	88423018	.	-	.	gene_id "ENSMUSG00000032422.17"; transcript_id "ENSMUST00000126563.2"; gene_type "protein_coding"; gene_status "KNOWN"; gene_name "Snx14"; transcript_type "retained_intron"; transcript_status "KNOWN"; transcript_name "Snx14-202"; exon_number "2"; exon_id "ENSMUSE00001294052.1"; talon_gene "28546"; talon_transcript "74716"; talon_exon "383780"; ccdsid "CCDS23387.2"; exon_status "KNOWN"; level "2"; protein_id "ENSMUSP00000130116.1"; source "HAVANA"; tag "CCDS";
chr9	HAVANA	exon	88420749	88420825	.	-	.	gene_id "ENSMUSG00000032422.17"; transcript_id "ENSMUST00000126563.2"; gene_type "protein_coding"; gene_status "KNOWN"; gene_name "Snx14"; transcript_type "retained_intron"; transcript_status "KNOWN"; transcript_name "Snx14-202"; exon_number "3"; exon_id "ENSMUSE00001294503.1"; talon_gene "28546"; talon_transcript "74716"; talon_exon "383782"; ccdsid "CCDS23387.2"; exon_status "KNOWN"; level "2"; protein_id "ENSMUSP00000130116.1"; source "HAVANA"; tag "CCDS";
chr9	HAVANA	exon	88419698	88420329	.	-	.	gene_id "ENSMUSG00000032422.17"; transcript_id "ENSMUST00000126563.2"; gene_type "protein_coding"; gene_status "KNOWN"; gene_name "Snx14"; transcript_type "retained_intron"; transcript_status "KNOWN"; transcript_name "Snx14-202"; exon_number "4"; exon_id "ENSMUSE00000801840.2"; talon_gene "28546"; talon_transcript "74716"; talon_exon "383850"; exon_status "KNOWN"; level "2"; source "HAVANA";
chr9	HAVANA	gene	88390837	88391317	.	+	.	gene_id "ENSMUSG00000066443.5"; gene_name "Gm10163"; gene_status "KNOWN"; gene_type "processed_pseudogene"; talon_gene "28547"; havana_gene "OTTMUSG00000030829.1"; level "2";
chr9	HAVANA	transcript	88390837	88391317	.	+	.	gene_id "ENSMUSG00000066443.5"; transcript_id "ENSMUST00000155008.1"; gene_name "Gm10163"; gene_status "KNOWN"; gene_type "processed_pseudogene"; transcript_type "processed_pseudogene"; transcript_status "KNOWN"; transcript_name "Gm10163-201"; talon_gene "28547"; talon_transcript "74717"; havana_transcript "OTTMUST00000076298.1"; level "2"; ont "PGO:0000004"; source "HAVANA"; tag "basic"; transcript_support_level "NA";
chr9	HAVANA	exon	88390837	88391317	.	+	.	gene_id "ENSMUSG00000066443.5"; transcript_id "ENSMUST00000155008.1"; gene_type "processed_pseudogene"; gene_status "KNOWN"; gene_name "Gm10163"; transcript_type "processed_pseudogene"; transcript_status "KNOWN"; transcript_name "Gm10163-201"; exon_number "1"; exon_id "ENSMUSE00000809246.1"; talon_gene "28547"; talon_transcript "74717"; talon_exon "383851"; exon_status "KNOWN"; level "2"; ont "PGO:0000004"; source "HAVANA"; tag "basic";
chr9	HAVANA	gene	88447009	88482555	.	-	.	gene_id "ENSMUSG00000032423.12"; gene_name "Syncrip"; gene_status "KNOWN"; gene_type "protein_coding"; talon_gene "28550"; havana_gene "OTTMUSG00000037703.5"; level "2"; tag "overlapping_locus";
chr9	HAVANA	transcript	88447009	88482559	.	-	.	gene_id "ENSMUSG00000032423.12"; transcript_id "ENSMUST00000069221.11"; gene_name "Syncrip"; gene_status "KNOWN"; gene_type "protein_coding"; transcript_type "protein_coding"; transcript_status "KNOWN"; transcript_name "Syncrip-201"; talon_gene "28550"; talon_transcript "74721"; ccdsid "CCDS23388.1"; havana_transcript "OTTMUST00000097379.2"; level "2"; protein_id "ENSMUSP00000063744.5"; source "HAVANA"; tag "CCDS"; transcript_support_level "1";
chr9	HAVANA	exon	88482056	88482559	.	-	.	gene_id "ENSMUSG00000032423.12"; transcript_id "ENSMUST00000069221.11"; gene_type "protein_coding"; gene_status "KNOWN"; gene_name "Syncrip"; transcript_type "protein_coding"; transcript_status "KNOWN"; transcript_name "Syncrip-201"; exon_number "1"; exon_id "ENSMUSE00000939454.1"; talon_gene "28550"; talon_transcript "74721"; talon_exon "383860"; ccdsid "CCDS23388.1"; exon_status "KNOWN"; level "2"; protein_id "ENSMUSP00000063744.5"; source "HAVANA"; tag "CCDS";
chr9	HAVANA	exon	88480606	88480765	.	-	.	gene_id "ENSMUSG00000032423.12"; transcript_id "ENSMUST00000069221.11"; gene_type "protein_coding"; gene_status "KNOWN"; gene_name "Syncrip"; transcript_type "protein_coding"; transcript_status "KNOWN"; transcript_name "Syncrip-201"; exon_number "2"; exon_id "ENSMUSE00000485199.2"; talon_gene "28550"; talon_transcript "74721"; talon_exon "383862"; ccdsid "CCDS23388.1"; exon_status "KNOWN"; level "2"; protein_id "ENSMUSP00000063744.5"; source "HAVANA"; tag "CCDS";
chr9	HAVANA	exon	88479794	88479912	.	-	.	gene_id "ENSMUSG00000032423.12"; transcript_id "ENSMUST00000069221.11"; gene_type "protein_coding"; gene_status "KNOWN"; gene_name "Syncrip"; transcript_type "protein_coding"; transcript_status "KNOWN"; transcript_name "Syncrip-201"; exon_number "3"; exon_id "ENSMUSE00001299029.1"; talon_gene "28550"; talon_transcript "74721"; talon_exon "383864"; ccdsid "CCDS23388.1"; exon_status "KNOWN"; level "2"; protein_id "ENSMUSP00000063744.5"; source "HAVANA"; tag "CCDS";
chr9	HAVANA	exon	88479571	88479678	.	-	.	gene_id "ENSMUSG00000032423.12"; transcript_id "ENSMUST00000069221.11"; gene_type "protein_coding"; gene_status "KNOWN"; gene_name "Syncrip"; transcript_type "protein_coding"; transcript_status "KNOWN"; transcript_name "Syncrip-201"; exon_number "4"; exon_id "ENSMUSE00001262847.1"; talon_gene "28550"; talon_transcript "74721"; talon_exon "383866"; ccdsid "CCDS23388.1"; exon_status "KNOWN"; level "2"; protein_id "ENSMUSP00000063744.5"; source "HAVANA"; tag "CCDS";
chr9	HAVANA	exon	88477074	88477187	.	-	.	gene_id "ENSMUSG00000032423.12"; transcript_id "ENSMUST00000069221.11"; gene_type "protein_coding"; gene_status "KNOWN"; gene_name "Syncrip"; transcript_type "protein_coding"; transcript_status "KNOWN"; transcript_name "Syncrip-201"; exon_number "5"; exon_id "ENSMUSE00000487416.2"; talon_gene "28550"; talon_transcript "74721"; talon_exon "383868"; ccdsid "CCDS23388.1"; exon_status "KNOWN"; level "2"; protein_id "ENSMUSP00000063744.5"; source "HAVANA"; tag "CCDS";
chr9	HAVANA	exon	88476789	88476965	.	-	.	gene_id "ENSMUSG00000032423.12"; transcript_id "ENSMUST00000069221.11"; gene_type "protein_coding"; gene_status "KNOWN"; gene_name "Syncrip"; transcript_type "protein_coding"; transcript_status "KNOWN"; transcript_name "Syncrip-201"; exon_number "6"; exon_id "ENSMUSE00001245406.1"; talon_gene "28550"; talon_transcript "74721"; talon_exon "383870"; ccdsid "CCDS23388.1"; exon_status "KNOWN"; level "2"; protein_id "ENSMUSP00000063744.5"; source "HAVANA"; tag "CCDS";
chr9	HAVANA	exon	88464648	88464783	.	-	.	gene_id "ENSMUSG00000032423.12"; transcript_id "ENSMUST00000069221.11"; gene_type "protein_coding"; gene_status "KNOWN"; gene_name "Syncrip"; transcript_type "protein_coding"; transcript_status "KNOWN"; transcript_name "Syncrip-201"; exon_number "7"; exon_id "ENSMUSE00001240370.1"; talon_gene "28550"; talon_transcript "74721"; talon_exon "383872"; ccdsid "CCDS23388.1"; exon_status "KNOWN"; level "2"; protein_id "ENSMUSP00000063744.5"; source "HAVANA"; tag "CCDS";
chr9	HAVANA	exon	88462955	88463160	.	-	.	gene_id "ENSMUSG00000032423.12"; transcript_id "ENSMUST00000069221.11"; gene_type "protein_coding"; gene_status "KNOWN"; gene_name "Syncrip"; transcript_type "protein_coding"; transcript_status "KNOWN"; transcript_name "Syncrip-201"; exon_number "8"; exon_id "ENSMUSE00001218574.1"; talon_gene "28550"; talon_transcript "74721"; talon_exon "383874"; ccdsid "CCDS23388.1"; exon_status "KNOWN"; level "2"; protein_id "ENSMUSP00000063744.5"; source "HAVANA"; tag "CCDS";
chr9	HAVANA	exon	88462236	88462385	.	-	.	gene_id "ENSMUSG00000032423.12"; transcript_id "ENSMUST00000069221.11"; gene_type "protein_coding"; gene_status "KNOWN"; gene_name "Syncrip"; transcript_type "protein_coding"; transcript_status "KNOWN"; transcript_name "Syncrip-201"; exon_number "9"; exon_id "ENSMUSE00001214382.1"; talon_gene "28550"; talon_transcript "74721"; talon_exon "383876"; ccdsid "CCDS23388.1"; exon_status "KNOWN"; level "2"; protein_id "ENSMUSP00000063744.5"; source "HAVANA"; tag "CCDS";
chr9	HAVANA	exon	88461670	88461791	.	-	.	gene_id "ENSMUSG00000032423.12"; transcript_id "ENSMUST00000069221.11"; gene_type "protein_coding"; gene_status "KNOWN"; gene_name "Syncrip"; transcript_type "protein_coding"; transcript_status "KNOWN"; transcript_name "Syncrip-201"; exon_number "10"; exon_id "ENSMUSE00001258627.1"; talon_gene "28550"; talon_transcript "74721"; talon_exon "383878"; ccdsid "CCDS23388.1"; exon_status "KNOWN"; level "2"; protein_id "ENSMUSP00000063744.5"; source "HAVANA"; tag "CCDS";
chr9	HAVANA	exon	88456363	88456729	.	-	.	gene_id "ENSMUSG00000032423.12"; transcript_id "ENSMUST00000069221.11"; gene_type "protein_coding"; gene_status "KNOWN"; gene_name "Syncrip"; transcript_type "protein_coding"; transcript_status "KNOWN"; transcript_name "Syncrip-201"; exon_number "11"; exon_id "ENSMUSE00001274724.1"; talon_gene "28550"; talon_transcript "74721"; talon_exon "383880"; ccdsid "CCDS23388.1"; exon_status "KNOWN"; level "2"; protein_id "ENSMUSP00000063744.5"; source "HAVANA"; tag "CCDS";
chr9	HAVANA	exon	88447009	88454295	.	-	.	gene_id "ENSMUSG00000032423.12"; transcript_id "ENSMUST00000069221.11"; gene_type "protein_coding"; gene_status "KNOWN"; gene_name "Syncrip"; transcript_type "protein_coding"; transcript_status "KNOWN"; transcript_name "Syncrip-201"; exon_number "12"; exon_id "ENSMUSE00000932670.2"; talon_gene "28550"; talon_transcript "74721"; talon_exon "383882"; ccdsid "CCDS23388.1"; exon_status "KNOWN"; level "2"; protein_id "ENSMUSP00000063744.5"; source "HAVANA"; tag "CCDS";
chr9	HAVANA	transcript	88449731	88482248	.	-	.	gene_id "ENSMUSG00000032423.12"; transcript_id "ENSMUST00000174391.7"; gene_name "Syncrip"; gene_status "KNOWN"; gene_type "protein_coding"; transcript_type "protein_coding"; transcript_status "KNOWN"; transcript_name "Syncrip-210"; talon_gene "28550"; talon_transcript "74722"; ccdsid "CCDS81048.1"; havana_transcript "OTTMUST00000097378.2"; level "2"; protein_id "ENSMUSP00000134342.1"; source "HAVANA"; tag "CCDS"; transcript_support_level "1";
chr9	HAVANA	exon	88482056	88482248	.	-	.	gene_id "ENSMUSG00000032423.12"; transcript_id "ENSMUST00000174391.7"; gene_type "protein_coding"; gene_status "KNOWN"; gene_name "Syncrip"; transcript_type "protein_coding"; transcript_status "KNOWN"; transcript_name "Syncrip-210"; exon_number "1"; exon_id "ENSMUSE00000930813.1"; talon_gene "28550"; talon_transcript "74722"; talon_exon "383883"; ccdsid "CCDS81048.1"; exon_status "KNOWN"; level "2"; protein_id "ENSMUSP00000134342.1"; source "HAVANA"; tag "CCDS";
chr9	HAVANA	exon	88479794	88479912	.	-	.	gene_id "ENSMUSG00000032423.12"; transcript_id "ENSMUST00000174391.7"; gene_type "protein_coding"; gene_status "KNOWN"; gene_name "Syncrip"; transcript_type "protein_coding"; transcript_status "KNOWN"; transcript_name "Syncrip-210"; exon_number "2"; exon_id "ENSMUSE00001299029.1"; talon_gene "28550"; talon_transcript "74722"; talon_exon "383864"; ccdsid "CCDS23388.1"; exon_status "KNOWN"; level "2"; protein_id "ENSMUSP00000063744.5"; source "HAVANA"; tag "CCDS";
chr9	HAVANA	exon	88479571	88479678	.	-	.	gene_id "ENSMUSG00000032423.12"; transcript_id "ENSMUST00000174391.7"; gene_type "protein_coding"; gene_status "KNOWN"; gene_name "Syncrip"; transcript_type "protein_coding"; transcript_status "KNOWN"; transcript_name "Syncrip-210"; exon_number "3"; exon_id "ENSMUSE00001262847.1"; talon_gene "28550"; talon_transcript "74722"; talon_exon "383866"; ccdsid "CCDS23388.1"; exon_status "KNOWN"; level "2"; protein_id "ENSMUSP00000063744.5"; source "HAVANA"; tag "CCDS";
chr9	HAVANA	exon	88477074	88477187	.	-	.	gene_id "ENSMUSG00000032423.12"; transcript_id "ENSMUST00000174391.7"; gene_type "protein_coding"; gene_status "KNOWN"; gene_name "Syncrip"; transcript_type "protein_coding"; transcript_status "KNOWN"; transcript_name "Syncrip-210"; exon_number "4"; exon_id "ENSMUSE00000487416.2"; talon_gene "28550"; talon_transcript "74722"; talon_exon "383868"; ccdsid "CCDS23388.1"; exon_status "KNOWN"; level "2"; protein_id "ENSMUSP00000063744.5"; source "HAVANA"; tag "CCDS";
chr9	HAVANA	exon	88476789	88476965	.	-	.	gene_id "ENSMUSG00000032423.12"; transcript_id "ENSMUST00000174391.7"; gene_type "protein_coding"; gene_status "KNOWN"; gene_name "Syncrip"; transcript_type "protein_coding"; transcript_status "KNOWN"; transcript_name "Syncrip-210"; exon_number "5"; exon_id "ENSMUSE00001245406.1"; talon_gene "28550"; talon_transcript "74722"; talon_exon "383870"; ccdsid "CCDS23388.1"; exon_status "KNOWN"; level "2"; protein_id "ENSMUSP00000063744.5"; source "HAVANA"; tag "CCDS";
chr9	HAVANA	exon	88464648	88464783	.	-	.	gene_id "ENSMUSG00000032423.12"; transcript_id "ENSMUST00000174391.7"; gene_type "protein_coding"; gene_status "KNOWN"; gene_name "Syncrip"; transcript_type "protein_coding"; transcript_status "KNOWN"; transcript_name "Syncrip-210"; exon_number "6"; exon_id "ENSMUSE00001240370.1"; talon_gene "28550"; talon_transcript "74722"; talon_exon "383872"; ccdsid "CCDS23388.1"; exon_status "KNOWN"; level "2"; protein_id "ENSMUSP00000063744.5"; source "HAVANA"; tag "CCDS";
chr9	HAVANA	exon	88462955	88463160	.	-	.	gene_id "ENSMUSG00000032423.12"; transcript_id "ENSMUST00000174391.7"; gene_type "protein_coding"; gene_status "KNOWN"; gene_name "Syncrip"; transcript_type "protein_coding"; transcript_status "KNOWN"; transcript_name "Syncrip-210"; exon_number "7"; exon_id "ENSMUSE00001218574.1"; talon_gene "28550"; talon_transcript "74722"; talon_exon "383874"; ccdsid "CCDS23388.1"; exon_status "KNOWN"; level "2"; protein_id "ENSMUSP00000063744.5"; source "HAVANA"; tag "CCDS";
chr9	HAVANA	exon	88462236	88462385	.	-	.	gene_id "ENSMUSG00000032423.12"; transcript_id "ENSMUST00000174391.7"; gene_type "protein_coding"; gene_status "KNOWN"; gene_name "Syncrip"; transcript_type "protein_coding"; transcript_status "KNOWN"; transcript_name "Syncrip-210"; exon_number "8"; exon_id "ENSMUSE00001214382.1"; talon_gene "28550"; talon_transcript "74722"; talon_exon "383876"; ccdsid "CCDS23388.1"; exon_status "KNOWN"; level "2"; protein_id "ENSMUSP00000063744.5"; source "HAVANA"; tag "CCDS";
chr9	HAVANA	exon	88461670	88461791	.	-	.	gene_id "ENSMUSG00000032423.12"; transcript_id "ENSMUST00000174391.7"; gene_type "protein_coding"; gene_status "KNOWN"; gene_name "Syncrip"; transcript_type "protein_coding"; transcript_status "KNOWN"; transcript_name "Syncrip-210"; exon_number "9"; exon_id "ENSMUSE00001258627.1"; talon_gene "28550"; talon_transcript "74722"; talon_exon "383878"; ccdsid "CCDS23388.1"; exon_status "KNOWN"; level "2"; protein_id "ENSMUSP00000063744.5"; source "HAVANA"; tag "CCDS";
chr9	HAVANA	exon	88456363	88456729	.	-	.	gene_id "ENSMUSG00000032423.12"; transcript_id "ENSMUST00000174391.7"; gene_type "protein_coding"; gene_status "KNOWN"; gene_name "Syncrip"; transcript_type "protein_coding"; transcript_status "KNOWN"; transcript_name "Syncrip-210"; exon_number "10"; exon_id "ENSMUSE00001274724.1"; talon_gene "28550"; talon_transcript "74722"; talon_exon "383880"; ccdsid "CCDS23388.1"; exon_status "KNOWN"; level "2"; protein_id "ENSMUSP00000063744.5"; source "HAVANA"; tag "CCDS";
chr9	HAVANA	exon	88449731	88454295	.	-	.	gene_id "ENSMUSG00000032423.12"; transcript_id "ENSMUST00000174391.7"; gene_type "protein_coding"; gene_status "KNOWN"; gene_name "Syncrip"; transcript_type "protein_coding"; transcript_status "KNOWN"; transcript_name "Syncrip-210"; exon_number "11"; exon_id "ENSMUSE00000941399.2"; talon_gene "28550"; talon_transcript "74722"; talon_exon "383885"; ccdsid "CCDS81048.1"; exon_status "KNOWN"; level "2"; protein_id "ENSMUSP00000134342.1"; source "HAVANA"; tag "CCDS";
chr9	HAVANA	transcript	88452689	88482196	.	-	.	gene_id "ENSMUSG00000032423.12"; transcript_id "ENSMUST00000174282.7"; gene_name "Syncrip"; gene_status "KNOWN"; gene_type "protein_coding"; transcript_type "protein_coding"; transcript_status "KNOWN"; transcript_name "Syncrip-208"; talon_gene "28550"; talon_transcript "74725"; ccdsid "CCDS72292.1"; havana_transcript "OTTMUST00000097382.1"; level "2"; protein_id "ENSMUSP00000134071.1"; source "HAVANA"; tag "CCDS"; transcript_support_level "1";
chr9	HAVANA	exon	88482056	88482196	.	-	.	gene_id "ENSMUSG00000032423.12"; transcript_id "ENSMUST00000174282.7"; gene_type "protein_coding"; gene_status "KNOWN"; gene_name "Syncrip"; transcript_type "protein_coding"; transcript_status "KNOWN"; transcript_name "Syncrip-208"; exon_number "1"; exon_id "ENSMUSE00000930033.1"; talon_gene "28550"; talon_transcript "74725"; talon_exon "383892"; ccdsid "CCDS72292.1"; exon_status "KNOWN"; level "2"; protein_id "ENSMUSP00000134071.1"; source "HAVANA"; tag "CCDS";
chr9	HAVANA	exon	88480606	88480765	.	-	.	gene_id "ENSMUSG00000032423.12"; transcript_id "ENSMUST00000174282.7"; gene_type "protein_coding"; gene_status "KNOWN"; gene_name "Syncrip"; transcript_type "protein_coding"; transcript_status "KNOWN"; transcript_name "Syncrip-208"; exon_number "2"; exon_id "ENSMUSE00000485199.2"; talon_gene "28550"; talon_transcript "74725"; talon_exon "383862"; ccdsid "CCDS23388.1"; exon_status "KNOWN"; level "2"; protein_id "ENSMUSP00000063744.5"; source "HAVANA"; tag "CCDS";
chr9	HAVANA	exon	88479794	88479912	.	-	.	gene_id "ENSMUSG00000032423.12"; transcript_id "ENSMUST00000174282.7"; gene_type "protein_coding"; gene_status "KNOWN"; gene_name "Syncrip"; transcript_type "protein_coding"; transcript_status "KNOWN"; transcript_name "Syncrip-208"; exon_number "3"; exon_id "ENSMUSE00001299029.1"; talon_gene "28550"; talon_transcript "74725"; talon_exon "383864"; ccdsid "CCDS23388.1"; exon_status "KNOWN"; level "2"; protein_id "ENSMUSP00000063744.5"; source "HAVANA"; tag "CCDS";
chr9	HAVANA	exon	88479571	88479678	.	-	.	gene_id "ENSMUSG00000032423.12"; transcript_id "ENSMUST00000174282.7"; gene_type "protein_coding"; gene_status "KNOWN"; gene_name "Syncrip"; transcript_type "protein_coding"; transcript_status "KNOWN"; transcript_name "Syncrip-208"; exon_number "4"; exon_id "ENSMUSE00001262847.1"; talon_gene "28550"; talon_transcript "74725"; talon_exon "383866"; ccdsid "CCDS23388.1"; exon_status "KNOWN"; level "2"; protein_id "ENSMUSP00000063744.5"; source "HAVANA"; tag "CCDS";
chr9	HAVANA	exon	88477074	88477187	.	-	.	gene_id "ENSMUSG00000032423.12"; transcript_id "ENSMUST00000174282.7"; gene_type "protein_coding"; gene_status "KNOWN"; gene_name "Syncrip"; transcript_type "protein_coding"; transcript_status "KNOWN"; transcript_name "Syncrip-208"; exon_number "5"; exon_id "ENSMUSE00000487416.2"; talon_gene "28550"; talon_transcript "74725"; talon_exon "383868"; ccdsid "CCDS23388.1"; exon_status "KNOWN"; level "2"; protein_id "ENSMUSP00000063744.5"; source "HAVANA"; tag "CCDS";
chr9	HAVANA	exon	88476789	88476965	.	-	.	gene_id "ENSMUSG00000032423.12"; transcript_id "ENSMUST00000174282.7"; gene_type "protein_coding"; gene_status "KNOWN"; gene_name "Syncrip"; transcript_type "protein_coding"; transcript_status "KNOWN"; transcript_name "Syncrip-208"; exon_number "6"; exon_id "ENSMUSE00001245406.1"; talon_gene "28550"; talon_transcript "74725"; talon_exon "383870"; ccdsid "CCDS23388.1"; exon_status "KNOWN"; level "2"; protein_id "ENSMUSP00000063744.5"; source "HAVANA"; tag "CCDS";
chr9	HAVANA	exon	88464648	88464783	.	-	.	gene_id "ENSMUSG00000032423.12"; transcript_id "ENSMUST00000174282.7"; gene_type "protein_coding"; gene_status "KNOWN"; gene_name "Syncrip"; transcript_type "protein_coding"; transcript_status "KNOWN"; transcript_name "Syncrip-208"; exon_number "7"; exon_id "ENSMUSE00001240370.1"; talon_gene "28550"; talon_transcript "74725"; talon_exon "383872"; ccdsid "CCDS23388.1"; exon_status "KNOWN"; level "2"; protein_id "ENSMUSP00000063744.5"; source "HAVANA"; tag "CCDS";
chr9	HAVANA	exon	88462955	88463160	.	-	.	gene_id "ENSMUSG00000032423.12"; transcript_id "ENSMUST00000174282.7"; gene_type "protein_coding"; gene_status "KNOWN"; gene_name "Syncrip"; transcript_type "protein_coding"; transcript_status "KNOWN"; transcript_name "Syncrip-208"; exon_number "8"; exon_id "ENSMUSE00001218574.1"; talon_gene "28550"; talon_transcript "74725"; talon_exon "383874"; ccdsid "CCDS23388.1"; exon_status "KNOWN"; level "2"; protein_id "ENSMUSP00000063744.5"; source "HAVANA"; tag "CCDS";
chr9	HAVANA	exon	88462236	88462385	.	-	.	gene_id "ENSMUSG00000032423.12"; transcript_id "ENSMUST00000174282.7"; gene_type "protein_coding"; gene_status "KNOWN"; gene_name "Syncrip"; transcript_type "protein_coding"; transcript_status "KNOWN"; transcript_name "Syncrip-208"; exon_number "9"; exon_id "ENSMUSE00001214382.1"; talon_gene "28550"; talon_transcript "74725"; talon_exon "383876"; ccdsid "CCDS23388.1"; exon_status "KNOWN"; level "2"; protein_id "ENSMUSP00000063744.5"; source "HAVANA"; tag "CCDS";
chr9	HAVANA	exon	88461670	88461791	.	-	.	gene_id "ENSMUSG00000032423.12"; transcript_id "ENSMUST00000174282.7"; gene_type "protein_coding"; gene_status "KNOWN"; gene_name "Syncrip"; transcript_type "protein_coding"; transcript_status "KNOWN"; transcript_name "Syncrip-208"; exon_number "10"; exon_id "ENSMUSE00001258627.1"; talon_gene "28550"; talon_transcript "74725"; talon_exon "383878"; ccdsid "CCDS23388.1"; exon_status "KNOWN"; level "2"; protein_id "ENSMUSP00000063744.5"; source "HAVANA"; tag "CCDS";
chr9	HAVANA	exon	88456363	88456729	.	-	.	gene_id "ENSMUSG00000032423.12"; transcript_id "ENSMUST00000174282.7"; gene_type "protein_coding"; gene_status "KNOWN"; gene_name "Syncrip"; transcript_type "protein_coding"; transcript_status "KNOWN"; transcript_name "Syncrip-208"; exon_number "11"; exon_id "ENSMUSE00001274724.1"; talon_gene "28550"; talon_transcript "74725"; talon_exon "383880"; ccdsid "CCDS23388.1"; exon_status "KNOWN"; level "2"; protein_id "ENSMUSP00000063744.5"; source "HAVANA"; tag "CCDS";
chr9	HAVANA	exon	88452689	88454292	.	-	.	gene_id "ENSMUSG00000032423.12"; transcript_id "ENSMUST00000174282.7"; gene_type "protein_coding"; gene_status "KNOWN"; gene_name "Syncrip"; transcript_type "protein_coding"; transcript_status "KNOWN"; transcript_name "Syncrip-208"; exon_number "12"; exon_id "ENSMUSE00000931215.1"; talon_gene "28550"; talon_transcript "74725"; talon_exon "383893"; ccdsid "CCDS72292.1"; exon_status "KNOWN"; level "2"; protein_id "ENSMUSP00000134071.1"; source "HAVANA"; tag "CCDS";
chr9	HAVANA	transcript	88455578	88482555	.	-	.	gene_id "ENSMUSG00000032423.12"; transcript_id "ENSMUST00000173801.7"; gene_name "Syncrip"; gene_status "KNOWN"; gene_type "protein_coding"; transcript_type "protein_coding"; transcript_status "KNOWN"; transcript_name "Syncrip-205"; talon_gene "28550"; talon_transcript "74727"; ccdsid "CCDS57686.1"; havana_transcript "OTTMUST00000097384.1"; level "2"; protein_id "ENSMUSP00000133649.1"; source "HAVANA"; tag "CCDS"; transcript_support_level "1";
chr9	HAVANA	exon	88482056	88482555	.	-	.	gene_id "ENSMUSG00000032423.12"; transcript_id "ENSMUST00000173801.7"; gene_type "protein_coding"; gene_status "KNOWN"; gene_name "Syncrip"; transcript_type "protein_coding"; transcript_status "KNOWN"; transcript_name "Syncrip-205"; exon_number "1"; exon_id "ENSMUSE00000928431.1"; talon_gene "28550"; talon_transcript "74727"; talon_exon "383898"; ccdsid "CCDS57686.1"; exon_status "KNOWN"; level "2"; protein_id "ENSMUSP00000133649.1"; source "HAVANA"; tag "CCDS";
chr9	HAVANA	exon	88480606	88480765	.	-	.	gene_id "ENSMUSG00000032423.12"; transcript_id "ENSMUST00000173801.7"; gene_type "protein_coding"; gene_status "KNOWN"; gene_name "Syncrip"; transcript_type "protein_coding"; transcript_status "KNOWN"; transcript_name "Syncrip-205"; exon_number "2"; exon_id "ENSMUSE00000485199.2"; talon_gene "28550"; talon_transcript "74727"; talon_exon "383862"; ccdsid "CCDS23388.1"; exon_status "KNOWN"; level "2"; protein_id "ENSMUSP00000063744.5"; source "HAVANA"; tag "CCDS";
chr9	HAVANA	exon	88479794	88479912	.	-	.	gene_id "ENSMUSG00000032423.12"; transcript_id "ENSMUST00000173801.7"; gene_type "protein_coding"; gene_status "KNOWN"; gene_name "Syncrip"; transcript_type "protein_coding"; transcript_status "KNOWN"; transcript_name "Syncrip-205"; exon_number "3"; exon_id "ENSMUSE00001299029.1"; talon_gene "28550"; talon_transcript "74727"; talon_exon "383864"; ccdsid "CCDS23388.1"; exon_status "KNOWN"; level "2"; protein_id "ENSMUSP00000063744.5"; source "HAVANA"; tag "CCDS";
chr9	HAVANA	exon	88479571	88479678	.	-	.	gene_id "ENSMUSG00000032423.12"; transcript_id "ENSMUST00000173801.7"; gene_type "protein_coding"; gene_status "KNOWN"; gene_name "Syncrip"; transcript_type "protein_coding"; transcript_status "KNOWN"; transcript_name "Syncrip-205"; exon_number "4"; exon_id "ENSMUSE00001262847.1"; talon_gene "28550"; talon_transcript "74727"; talon_exon "383866"; ccdsid "CCDS23388.1"; exon_status "KNOWN"; level "2"; protein_id "ENSMUSP00000063744.5"; source "HAVANA"; tag "CCDS";
chr9	HAVANA	exon	88477074	88477187	.	-	.	gene_id "ENSMUSG00000032423.12"; transcript_id "ENSMUST00000173801.7"; gene_type "protein_coding"; gene_status "KNOWN"; gene_name "Syncrip"; transcript_type "protein_coding"; transcript_status "KNOWN"; transcript_name "Syncrip-205"; exon_number "5"; exon_id "ENSMUSE00000487416.2"; talon_gene "28550"; talon_transcript "74727"; talon_exon "383868"; ccdsid "CCDS23388.1"; exon_status "KNOWN"; level "2"; protein_id "ENSMUSP00000063744.5"; source "HAVANA"; tag "CCDS";
chr9	HAVANA	exon	88476789	88476965	.	-	.	gene_id "ENSMUSG00000032423.12"; transcript_id "ENSMUST00000173801.7"; gene_type "protein_coding"; gene_status "KNOWN"; gene_name "Syncrip"; transcript_type "protein_coding"; transcript_status "KNOWN"; transcript_name "Syncrip-205"; exon_number "6"; exon_id "ENSMUSE00001245406.1"; talon_gene "28550"; talon_transcript "74727"; talon_exon "383870"; ccdsid "CCDS23388.1"; exon_status "KNOWN"; level "2"; protein_id "ENSMUSP00000063744.5"; source "HAVANA"; tag "CCDS";
chr9	HAVANA	exon	88464648	88464783	.	-	.	gene_id "ENSMUSG00000032423.12"; transcript_id "ENSMUST00000173801.7"; gene_type "protein_coding"; gene_status "KNOWN"; gene_name "Syncrip"; transcript_type "protein_coding"; transcript_status "KNOWN"; transcript_name "Syncrip-205"; exon_number "7"; exon_id "ENSMUSE00001240370.1"; talon_gene "28550"; talon_transcript "74727"; talon_exon "383872"; ccdsid "CCDS23388.1"; exon_status "KNOWN"; level "2"; protein_id "ENSMUSP00000063744.5"; source "HAVANA"; tag "CCDS";
chr9	HAVANA	exon	88462955	88463160	.	-	.	gene_id "ENSMUSG00000032423.12"; transcript_id "ENSMUST00000173801.7"; gene_type "protein_coding"; gene_status "KNOWN"; gene_name "Syncrip"; transcript_type "protein_coding"; transcript_status "KNOWN"; transcript_name "Syncrip-205"; exon_number "8"; exon_id "ENSMUSE00001218574.1"; talon_gene "28550"; talon_transcript "74727"; talon_exon "383874"; ccdsid "CCDS23388.1"; exon_status "KNOWN"; level "2"; protein_id "ENSMUSP00000063744.5"; source "HAVANA"; tag "CCDS";
chr9	HAVANA	exon	88462236	88462385	.	-	.	gene_id "ENSMUSG00000032423.12"; transcript_id "ENSMUST00000173801.7"; gene_type "protein_coding"; gene_status "KNOWN"; gene_name "Syncrip"; transcript_type "protein_coding"; transcript_status "KNOWN"; transcript_name "Syncrip-205"; exon_number "9"; exon_id "ENSMUSE00001214382.1"; talon_gene "28550"; talon_transcript "74727"; talon_exon "383876"; ccdsid "CCDS23388.1"; exon_status "KNOWN"; level "2"; protein_id "ENSMUSP00000063744.5"; source "HAVANA"; tag "CCDS";
chr9	HAVANA	exon	88461670	88461791	.	-	.	gene_id "ENSMUSG00000032423.12"; transcript_id "ENSMUST00000173801.7"; gene_type "protein_coding"; gene_status "KNOWN"; gene_name "Syncrip"; transcript_type "protein_coding"; transcript_status "KNOWN"; transcript_name "Syncrip-205"; exon_number "10"; exon_id "ENSMUSE00001258627.1"; talon_gene "28550"; talon_transcript "74727"; talon_exon "383878"; ccdsid "CCDS23388.1"; exon_status "KNOWN"; level "2"; protein_id "ENSMUSP00000063744.5"; source "HAVANA"; tag "CCDS";
chr9	HAVANA	exon	88455578	88456729	.	-	.	gene_id "ENSMUSG00000032423.12"; transcript_id "ENSMUST00000173801.7"; gene_type "protein_coding"; gene_status "KNOWN"; gene_name "Syncrip"; transcript_type "protein_coding"; transcript_status "KNOWN"; transcript_name "Syncrip-205"; exon_number "11"; exon_id "ENSMUSE00000928208.1"; talon_gene "28550"; talon_transcript "74727"; talon_exon "383899"; ccdsid "CCDS57686.1"; exon_status "KNOWN"; level "2"; protein_id "ENSMUSP00000133649.1"; source "HAVANA"; tag "CCDS";
chr9	HAVANA	gene	88521052	88522888	.	-	.	gene_id "ENSMUSG00000097195.9"; gene_name "Snhg5"; gene_status "KNOWN"; gene_type "processed_transcript"; talon_gene "28551"; havana_gene "OTTMUSG00000043223.4"; level "2"; tag "ncRNA_host";
chr9	HAVANA	transcript	88521052	88522890	.	-	.	gene_id "ENSMUSG00000097195.9"; transcript_id "ENSMUST00000180563.8"; gene_name "Snhg5"; gene_status "KNOWN"; gene_type "processed_transcript"; transcript_type "lincRNA"; transcript_status "KNOWN"; transcript_name "Snhg5-201"; talon_gene "28551"; talon_transcript "74734"; havana_transcript "OTTMUST00000113411.1"; level "2"; source "HAVANA"; tag "basic"; transcript_support_level "1";
chr9	HAVANA	exon	88522484	88522890	.	-	.	gene_id "ENSMUSG00000097195.9"; transcript_id "ENSMUST00000180563.8"; gene_type "processed_transcript"; gene_status "KNOWN"; gene_name "Snhg5"; transcript_type "lincRNA"; transcript_status "KNOWN"; transcript_name "Snhg5-201"; exon_number "1"; exon_id "ENSMUSE00001170157.2"; talon_gene "28551"; talon_transcript "74734"; talon_exon "383924"; exon_status "KNOWN"; level "2"; source "HAVANA"; tag "basic";
chr9	HAVANA	exon	88522307	88522381	.	-	.	gene_id "ENSMUSG00000097195.9"; transcript_id "ENSMUST00000180563.8"; gene_type "processed_transcript"; gene_status "KNOWN"; gene_name "Snhg5"; transcript_type "lincRNA"; transcript_status "KNOWN"; transcript_name "Snhg5-201"; exon_number "2"; exon_id "ENSMUSE00001125700.1"; talon_gene "28551"; talon_transcript "74734"; talon_exon "383917"; exon_status "KNOWN"; level "2"; source "HAVANA"; tag "basic";
chr9	HAVANA	exon	88521918	88521975	.	-	.	gene_id "ENSMUSG00000097195.9"; transcript_id "ENSMUST00000180563.8"; gene_type "processed_transcript"; gene_status "KNOWN"; gene_name "Snhg5"; transcript_type "lincRNA"; transcript_status "KNOWN"; transcript_name "Snhg5-201"; exon_number "3"; exon_id "ENSMUSE00001103125.1"; talon_gene "28551"; talon_transcript "74734"; talon_exon "383919"; exon_status "KNOWN"; level "2"; source "HAVANA"; tag "basic";
chr9	HAVANA	exon	88521650	88521716	.	-	.	gene_id "ENSMUSG00000097195.9"; transcript_id "ENSMUST00000180563.8"; gene_type "processed_transcript"; gene_status "KNOWN"; gene_name "Snhg5"; transcript_type "lincRNA"; transcript_status "KNOWN"; transcript_name "Snhg5-201"; exon_number "4"; exon_id "ENSMUSE00001174611.1"; talon_gene "28551"; talon_transcript "74734"; talon_exon "383921"; exon_status "KNOWN"; level "2"; source "HAVANA"; tag "basic";
chr9	HAVANA	exon	88521052	88521448	.	-	.	gene_id "ENSMUSG00000097195.9"; transcript_id "ENSMUST00000180563.8"; gene_type "processed_transcript"; gene_status "KNOWN"; gene_name "Snhg5"; transcript_type "lincRNA"; transcript_status "KNOWN"; transcript_name "Snhg5-201"; exon_number "5"; exon_id "ENSMUSE00001265502.1"; talon_gene "28551"; talon_transcript "74734"; talon_exon "383925"; exon_status "KNOWN"; level "2"; source "HAVANA"; tag "basic";
chr9	HAVANA	transcript	88521148	88522872	.	-	.	gene_id "ENSMUSG00000097195.9"; transcript_id "ENSMUST00000190033.2"; gene_name "Snhg5"; gene_status "KNOWN"; gene_type "processed_transcript"; transcript_type "retained_intron"; transcript_status "KNOWN"; transcript_name "Snhg5-206"; talon_gene "28551"; talon_transcript "74737"; havana_transcript "OTTMUST00000119478.2"; level "2"; source "HAVANA"; transcript_support_level "5";
chr9	HAVANA	exon	88522484	88522872	.	-	.	gene_id "ENSMUSG00000097195.9"; transcript_id "ENSMUST00000190033.2"; gene_type "processed_transcript"; gene_status "KNOWN"; gene_name "Snhg5"; transcript_type "retained_intron"; transcript_status "KNOWN"; transcript_name "Snhg5-206"; exon_number "1"; exon_id "ENSMUSE00001324198.1"; talon_gene "28551"; talon_transcript "74737"; talon_exon "383931"; exon_status "KNOWN"; level "2"; source "HAVANA";
chr9	HAVANA	exon	88521918	88522381	.	-	.	gene_id "ENSMUSG00000097195.9"; transcript_id "ENSMUST00000190033.2"; gene_type "processed_transcript"; gene_status "KNOWN"; gene_name "Snhg5"; transcript_type "retained_intron"; transcript_status "KNOWN"; transcript_name "Snhg5-206"; exon_number "2"; exon_id "ENSMUSE00001325363.1"; talon_gene "28551"; talon_transcript "74737"; talon_exon "383932"; exon_status "KNOWN"; level "2"; source "HAVANA";
chr9	HAVANA	exon	88521650	88521716	.	-	.	gene_id "ENSMUSG00000097195.9"; transcript_id "ENSMUST00000190033.2"; gene_type "processed_transcript"; gene_status "KNOWN"; gene_name "Snhg5"; transcript_type "retained_intron"; transcript_status "KNOWN"; transcript_name "Snhg5-206"; exon_number "3"; exon_id "ENSMUSE00001174611.1"; talon_gene "28551"; talon_transcript "74737"; talon_exon "383921"; exon_status "KNOWN"; level "2"; source "HAVANA"; tag "basic";
chr9	HAVANA	exon	88521148	88521448	.	-	.	gene_id "ENSMUSG00000097195.9"; transcript_id "ENSMUST00000190033.2"; gene_type "processed_transcript"; gene_status "KNOWN"; gene_name "Snhg5"; transcript_type "retained_intron"; transcript_status "KNOWN"; transcript_name "Snhg5-206"; exon_number "4"; exon_id "ENSMUSE00001233340.1"; talon_gene "28551"; talon_transcript "74737"; talon_exon "383933"; exon_status "KNOWN"; level "2"; source "HAVANA";
chr9	HAVANA	transcript	88521372	88522888	.	-	.	gene_id "ENSMUSG00000097195.9"; transcript_id "ENSMUST00000182872.2"; gene_name "Snhg5"; gene_status "KNOWN"; gene_type "processed_transcript"; transcript_type "retained_intron"; transcript_status "KNOWN"; transcript_name "Snhg5-204"; talon_gene "28551"; talon_transcript "74738"; havana_transcript "OTTMUST00000113417.2"; level "2"; source "HAVANA"; transcript_support_level "2";
chr9	HAVANA	exon	88522484	88522888	.	-	.	gene_id "ENSMUSG00000097195.9"; transcript_id "ENSMUST00000182872.2"; gene_type "processed_transcript"; gene_status "KNOWN"; gene_name "Snhg5"; transcript_type "retained_intron"; transcript_status "KNOWN"; transcript_name "Snhg5-204"; exon_number "1"; exon_id "ENSMUSE00001295376.2"; talon_gene "28551"; talon_transcript "74738"; talon_exon "383934"; exon_status "KNOWN"; level "2"; source "HAVANA";
chr9	HAVANA	exon	88522307	88522381	.	-	.	gene_id "ENSMUSG00000097195.9"; transcript_id "ENSMUST00000182872.2"; gene_type "processed_transcript"; gene_status "KNOWN"; gene_name "Snhg5"; transcript_type "retained_intron"; transcript_status "KNOWN"; transcript_name "Snhg5-204"; exon_number "2"; exon_id "ENSMUSE00001125700.1"; talon_gene "28551"; talon_transcript "74738"; talon_exon "383917"; exon_status "KNOWN"; level "2"; source "HAVANA"; tag "basic";
chr9	HAVANA	exon	88521918	88521975	.	-	.	gene_id "ENSMUSG00000097195.9"; transcript_id "ENSMUST00000182872.2"; gene_type "processed_transcript"; gene_status "KNOWN"; gene_name "Snhg5"; transcript_type "retained_intron"; transcript_status "KNOWN"; transcript_name "Snhg5-204"; exon_number "3"; exon_id "ENSMUSE00001103125.1"; talon_gene "28551"; talon_transcript "74738"; talon_exon "383919"; exon_status "KNOWN"; level "2"; source "HAVANA"; tag "basic";
chr9	HAVANA	exon	88521372	88521716	.	-	.	gene_id "ENSMUSG00000097195.9"; transcript_id "ENSMUST00000182872.2"; gene_type "processed_transcript"; gene_status "KNOWN"; gene_name "Snhg5"; transcript_type "retained_intron"; transcript_status "KNOWN"; transcript_name "Snhg5-204"; exon_number "4"; exon_id "ENSMUSE00001292611.1"; talon_gene "28551"; talon_transcript "74738"; talon_exon "383935"; exon_status "KNOWN"; level "2"; source "HAVANA";
chr9	ENSEMBL	gene	88521797	88521868	.	-	.	gene_id "ENSMUSG00000094179.1"; gene_name "Snord50b"; gene_status "KNOWN"; gene_type "snoRNA"; talon_gene "28553"; level "3";
chr9	ENSEMBL	transcript	88521797	88521868	.	-	.	gene_id "ENSMUSG00000094179.1"; transcript_id "ENSMUST00000178497.1"; gene_name "Snord50b"; gene_status "KNOWN"; gene_type "snoRNA"; transcript_type "snoRNA"; transcript_status "KNOWN"; transcript_name "Snord50b-201"; talon_gene "28553"; talon_transcript "74740"; level "3"; source "ENSEMBL"; tag "basic"; transcript_support_level "NA";
chr9	ENSEMBL	exon	88521797	88521868	.	-	.	gene_id "ENSMUSG00000094179.1"; transcript_id "ENSMUST00000178497.1"; gene_type "snoRNA"; gene_status "KNOWN"; gene_name "Snord50b"; transcript_type "snoRNA"; transcript_status "KNOWN"; transcript_name "Snord50b-201"; exon_number "1"; exon_id "ENSMUSE00001062163.1"; talon_gene "28553"; talon_transcript "74740"; talon_exon "383937"; exon_status "KNOWN"; level "3"; source "ENSEMBL"; tag "basic";
chr9	HAVANA	gene	88548020	88571061	.	+	.	gene_id "ENSMUSG00000032425.15"; gene_name "Zfp949"; gene_status "KNOWN"; gene_type "protein_coding"; talon_gene "28555"; havana_gene "OTTMUSG00000034721.4"; level "2"; tag "ncRNA_host";
chr9	HAVANA	transcript	88548020	88571061	.	+	.	gene_id "ENSMUSG00000032425.15"; transcript_id "ENSMUST00000162827.7"; gene_name "Zfp949"; gene_status "KNOWN"; gene_type "protein_coding"; transcript_type "protein_coding"; transcript_status "KNOWN"; transcript_name "Zfp949-204"; talon_gene "28555"; talon_transcript "74742"; ccdsid "CCDS52880.1"; havana_transcript "OTTMUST00000088205.2"; level "2"; protein_id "ENSMUSP00000125325.1"; source "HAVANA"; tag "CCDS"; transcript_support_level "1";
chr9	HAVANA	exon	88548020	88548508	.	+	.	gene_id "ENSMUSG00000032425.15"; transcript_id "ENSMUST00000162827.7"; gene_type "protein_coding"; gene_status "KNOWN"; gene_name "Zfp949"; transcript_type "protein_coding"; transcript_status "KNOWN"; transcript_name "Zfp949-204"; exon_number "1"; exon_id "ENSMUSE00000694335.1"; talon_gene "28555"; talon_transcript "74742"; talon_exon "383939"; ccdsid "CCDS52880.1"; exon_status "KNOWN"; level "2"; protein_id "ENSMUSP00000125325.1"; source "HAVANA"; tag "CCDS";
chr9	HAVANA	exon	88552716	88552861	.	+	.	gene_id "ENSMUSG00000032425.15"; transcript_id "ENSMUST00000162827.7"; gene_type "protein_coding"; gene_status "KNOWN"; gene_name "Zfp949"; transcript_type "protein_coding"; transcript_status "KNOWN"; transcript_name "Zfp949-204"; exon_number "2"; exon_id "ENSMUSE00000694334.1"; talon_gene "28555"; talon_transcript "74742"; talon_exon "383941"; ccdsid "CCDS52880.1"; exon_status "KNOWN"; level "2"; protein_id "ENSMUSP00000125325.1"; source "HAVANA"; tag "CCDS";
chr9	HAVANA	exon	88554376	88554544	.	+	.	gene_id "ENSMUSG00000032425.15"; transcript_id "ENSMUST00000162827.7"; gene_type "protein_coding"; gene_status "KNOWN"; gene_name "Zfp949"; transcript_type "protein_coding"; transcript_status "KNOWN"; transcript_name "Zfp949-204"; exon_number "3"; exon_id "ENSMUSE00001335587.1"; talon_gene "28555"; talon_transcript "74742"; talon_exon "383943"; ccdsid "CCDS52880.1"; exon_status "KNOWN"; level "2"; protein_id "ENSMUSP00000125325.1"; source "HAVANA"; tag "CCDS";
chr9	HAVANA	exon	88567159	88567285	.	+	.	gene_id "ENSMUSG00000032425.15"; transcript_id "ENSMUST00000162827.7"; gene_type "protein_coding"; gene_status "KNOWN"; gene_name "Zfp949"; transcript_type "protein_coding"; transcript_status "KNOWN"; transcript_name "Zfp949-204"; exon_number "4"; exon_id "ENSMUSE00001318313.1"; talon_gene "28555"; talon_transcript "74742"; talon_exon "383945"; ccdsid "CCDS52880.1"; exon_status "KNOWN"; level "2"; protein_id "ENSMUSP00000125325.1"; source "HAVANA"; tag "CCDS";
chr9	HAVANA	exon	88567508	88567600	.	+	.	gene_id "ENSMUSG00000032425.15"; transcript_id "ENSMUST00000162827.7"; gene_type "protein_coding"; gene_status "KNOWN"; gene_name "Zfp949"; transcript_type "protein_coding"; transcript_status "KNOWN"; transcript_name "Zfp949-204"; exon_number "5"; exon_id "ENSMUSE00000219692.3"; talon_gene "28555"; talon_transcript "74742"; talon_exon "383947"; ccdsid "CCDS52880.1"; exon_status "KNOWN"; level "2"; protein_id "ENSMUSP00000125325.1"; source "HAVANA"; tag "CCDS";
chr9	HAVANA	exon	88568614	88571061	.	+	.	gene_id "ENSMUSG00000032425.15"; transcript_id "ENSMUST00000162827.7"; gene_type "protein_coding"; gene_status "KNOWN"; gene_name "Zfp949"; transcript_type "protein_coding"; transcript_status "KNOWN"; transcript_name "Zfp949-204"; exon_number "6"; exon_id "ENSMUSE00001333138.1"; talon_gene "28555"; talon_transcript "74742"; talon_exon "383949"; ccdsid "CCDS52880.1"; exon_status "KNOWN"; level "2"; protein_id "ENSMUSP00000125325.1"; source "HAVANA"; tag "CCDS";
chr9	HAVANA	transcript	88548183	88571061	.	+	.	gene_id "ENSMUSG00000032425.15"; transcript_id "ENSMUST00000161458.2"; gene_name "Zfp949"; gene_status "KNOWN"; gene_type "protein_coding"; transcript_type "protein_coding"; transcript_status "KNOWN"; transcript_name "Zfp949-203"; talon_gene "28555"; talon_transcript "74746"; ccdsid "CCDS52880.1"; havana_transcript "OTTMUST00000088206.1"; level "2"; protein_id "ENSMUSP00000125017.1"; source "HAVANA"; tag "CCDS"; transcript_support_level "1";
chr9	HAVANA	exon	88548183	88548508	.	+	.	gene_id "ENSMUSG00000032425.15"; transcript_id "ENSMUST00000161458.2"; gene_type "protein_coding"; gene_status "KNOWN"; gene_name "Zfp949"; transcript_type "protein_coding"; transcript_status "KNOWN"; transcript_name "Zfp949-203"; exon_number "1"; exon_id "ENSMUSE00000849032.1"; talon_gene "28555"; talon_transcript "74746"; talon_exon "383961"; ccdsid "CCDS52880.1"; exon_status "KNOWN"; level "2"; protein_id "ENSMUSP00000125017.1"; source "HAVANA"; tag "CCDS";
chr9	HAVANA	exon	88554376	88554544	.	+	.	gene_id "ENSMUSG00000032425.15"; transcript_id "ENSMUST00000161458.2"; gene_type "protein_coding"; gene_status "KNOWN"; gene_name "Zfp949"; transcript_type "protein_coding"; transcript_status "KNOWN"; transcript_name "Zfp949-203"; exon_number "2"; exon_id "ENSMUSE00001335587.1"; talon_gene "28555"; talon_transcript "74746"; talon_exon "383943"; ccdsid "CCDS52880.1"; exon_status "KNOWN"; level "2"; protein_id "ENSMUSP00000125325.1"; source "HAVANA"; tag "CCDS";
chr9	HAVANA	exon	88567159	88567285	.	+	.	gene_id "ENSMUSG00000032425.15"; transcript_id "ENSMUST00000161458.2"; gene_type "protein_coding"; gene_status "KNOWN"; gene_name "Zfp949"; transcript_type "protein_coding"; transcript_status "KNOWN"; transcript_name "Zfp949-203"; exon_number "3"; exon_id "ENSMUSE00001318313.1"; talon_gene "28555"; talon_transcript "74746"; talon_exon "383945"; ccdsid "CCDS52880.1"; exon_status "KNOWN"; level "2"; protein_id "ENSMUSP00000125325.1"; source "HAVANA"; tag "CCDS";
chr9	HAVANA	exon	88567508	88567600	.	+	.	gene_id "ENSMUSG00000032425.15"; transcript_id "ENSMUST00000161458.2"; gene_type "protein_coding"; gene_status "KNOWN"; gene_name "Zfp949"; transcript_type "protein_coding"; transcript_status "KNOWN"; transcript_name "Zfp949-203"; exon_number "4"; exon_id "ENSMUSE00000219692.3"; talon_gene "28555"; talon_transcript "74746"; talon_exon "383947"; ccdsid "CCDS52880.1"; exon_status "KNOWN"; level "2"; protein_id "ENSMUSP00000125325.1"; source "HAVANA"; tag "CCDS";
chr9	HAVANA	exon	88568614	88571061	.	+	.	gene_id "ENSMUSG00000032425.15"; transcript_id "ENSMUST00000161458.2"; gene_type "protein_coding"; gene_status "KNOWN"; gene_name "Zfp949"; transcript_type "protein_coding"; transcript_status "KNOWN"; transcript_name "Zfp949-203"; exon_number "5"; exon_id "ENSMUSE00001333138.1"; talon_gene "28555"; talon_transcript "74746"; talon_exon "383949"; ccdsid "CCDS52880.1"; exon_status "KNOWN"; level "2"; protein_id "ENSMUSP00000125325.1"; source "HAVANA"; tag "CCDS";
chr9	HAVANA	gene	88680939	88681926	.	-	.	gene_id "ENSMUSG00000103967.1"; gene_name "Gm38214"; gene_status "KNOWN"; gene_type "TEC"; talon_gene "28561"; havana_gene "OTTMUSG00000046277.1"; level "2";
chr9	HAVANA	transcript	88680939	88681926	.	-	.	gene_id "ENSMUSG00000103967.1"; transcript_id "ENSMUST00000192581.1"; gene_name "Gm38214"; gene_status "KNOWN"; gene_type "TEC"; transcript_type "TEC"; transcript_status "KNOWN"; transcript_name "Gm38214-201"; talon_gene "28561"; talon_transcript "74755"; havana_transcript "OTTMUST00000120655.1"; level "2"; source "HAVANA"; tag "basic"; transcript_support_level "NA";
chr9	HAVANA	exon	88680939	88681926	.	-	.	gene_id "ENSMUSG00000103967.1"; transcript_id "ENSMUST00000192581.1"; gene_type "TEC"; gene_status "KNOWN"; gene_name "Gm38214"; transcript_type "TEC"; transcript_status "KNOWN"; transcript_name "Gm38214-201"; exon_number "1"; exon_id "ENSMUSE00001343090.1"; talon_gene "28561"; talon_transcript "74755"; talon_exon "383999"; exon_status "KNOWN"; level "2"; source "HAVANA"; tag "basic";
chr9	HAVANA	gene	88682932	88686186	.	-	.	gene_id "ENSMUSG00000102533.1"; gene_name "Gm37226"; gene_status "KNOWN"; gene_type "TEC"; talon_gene "28562"; havana_gene "OTTMUSG00000046278.1"; level "2";
chr9	HAVANA	transcript	88682932	88686186	.	-	.	gene_id "ENSMUSG00000102533.1"; transcript_id "ENSMUST00000191644.1"; gene_name "Gm37226"; gene_status "KNOWN"; gene_type "TEC"; transcript_type "TEC"; transcript_status "KNOWN"; transcript_name "Gm37226-201"; talon_gene "28562"; talon_transcript "74756"; havana_transcript "OTTMUST00000120656.1"; level "2"; source "HAVANA"; tag "basic"; transcript_support_level "NA";
chr9	HAVANA	exon	88682932	88686186	.	-	.	gene_id "ENSMUSG00000102533.1"; transcript_id "ENSMUST00000191644.1"; gene_type "TEC"; gene_status "KNOWN"; gene_name "Gm37226"; transcript_type "TEC"; transcript_status "KNOWN"; transcript_name "Gm37226-201"; exon_number "1"; exon_id "ENSMUSE00001336947.1"; talon_gene "28562"; talon_transcript "74756"; talon_exon "384000"; exon_status "KNOWN"; level "2"; source "HAVANA"; tag "basic";
chr9	HAVANA	gene	88688602	88716060	.	-	.	gene_id "ENSMUSG00000079427.10"; gene_name "Mthfsl"; gene_status "KNOWN"; gene_type "protein_coding"; talon_gene "28563"; havana_gene "OTTMUSG00000045603.4"; level "2";
chr9	HAVANA	transcript	88688602	88719813	.	-	.	gene_id "ENSMUSG00000079427.10"; transcript_id "ENSMUST00000113110.4"; gene_name "Mthfsl"; gene_status "KNOWN"; gene_type "protein_coding"; transcript_type "protein_coding"; transcript_status "KNOWN"; transcript_name "Mthfsl-201"; talon_gene "28563"; talon_transcript "74757"; ccdsid "CCDS52881.1"; havana_transcript "OTTMUST00000119483.2"; level "2"; protein_id "ENSMUSP00000108734.3"; source "HAVANA"; tag "CCDS"; transcript_support_level "1";
chr9	HAVANA	exon	88719659	88719813	.	-	.	gene_id "ENSMUSG00000079427.10"; transcript_id "ENSMUST00000113110.4"; gene_type "protein_coding"; gene_status "KNOWN"; gene_name "Mthfsl"; transcript_type "protein_coding"; transcript_status "KNOWN"; transcript_name "Mthfsl-201"; exon_number "1"; exon_id "ENSMUSE00000531203.6"; talon_gene "28563"; talon_transcript "74757"; talon_exon "384001"; ccdsid "CCDS52881.1"; exon_status "KNOWN"; level "2"; protein_id "ENSMUSP00000108734.3"; source "HAVANA"; tag "CCDS";
chr9	HAVANA	exon	88715488	88715749	.	-	.	gene_id "ENSMUSG00000079427.10"; transcript_id "ENSMUST00000113110.4"; gene_type "protein_coding"; gene_status "KNOWN"; gene_name "Mthfsl"; transcript_type "protein_coding"; transcript_status "KNOWN"; transcript_name "Mthfsl-201"; exon_number "2"; exon_id "ENSMUSE00000969295.1"; talon_gene "28563"; talon_transcript "74757"; talon_exon "384003"; ccdsid "CCDS52881.1"; exon_status "KNOWN"; level "2"; protein_id "ENSMUSP00000108734.3"; source "HAVANA"; tag "CCDS";
chr9	HAVANA	exon	88688602	88688985	.	-	.	gene_id "ENSMUSG00000079427.10"; transcript_id "ENSMUST00000113110.4"; gene_type "protein_coding"; gene_status "KNOWN"; gene_name "Mthfsl"; transcript_type "protein_coding"; transcript_status "KNOWN"; transcript_name "Mthfsl-201"; exon_number "3"; exon_id "ENSMUSE00000782501.2"; talon_gene "28563"; talon_transcript "74757"; talon_exon "384005"; ccdsid "CCDS52881.1"; exon_status "KNOWN"; level "2"; protein_id "ENSMUSP00000108734.3"; source "HAVANA"; tag "CCDS";
chr9	HAVANA	transcript	88688606	88716210	.	-	.	gene_id "ENSMUSG00000079427.10"; transcript_id "ENSMUST00000185519.6"; gene_name "Mthfsl"; gene_status "KNOWN"; gene_type "protein_coding"; transcript_type "processed_transcript"; transcript_status "KNOWN"; transcript_name "Mthfsl-202"; talon_gene "28563"; talon_transcript "74758"; havana_transcript "OTTMUST00000119484.1"; level "2"; source "HAVANA"; transcript_support_level "1";
chr9	HAVANA	exon	88715488	88716210	.	-	.	gene_id "ENSMUSG00000079427.10"; transcript_id "ENSMUST00000185519.6"; gene_type "protein_coding"; gene_status "KNOWN"; gene_name "Mthfsl"; transcript_type "processed_transcript"; transcript_status "KNOWN"; transcript_name "Mthfsl-202"; exon_number "1"; exon_id "ENSMUSE00001327614.1"; talon_gene "28563"; talon_transcript "74758"; talon_exon "384006"; exon_status "KNOWN"; level "2"; source "HAVANA";
chr9	HAVANA	exon	88688606	88688985	.	-	.	gene_id "ENSMUSG00000079427.10"; transcript_id "ENSMUST00000185519.6"; gene_type "protein_coding"; gene_status "KNOWN"; gene_name "Mthfsl"; transcript_type "processed_transcript"; transcript_status "KNOWN"; transcript_name "Mthfsl-202"; exon_number "2"; exon_id "ENSMUSE00000902268.2"; talon_gene "28563"; talon_transcript "74758"; talon_exon "384007"; exon_status "KNOWN"; level "2"; source "HAVANA";
chr9	HAVANA	transcript	88688606	88719581	.	-	.	gene_id "ENSMUSG00000079427.10"; transcript_id "ENSMUST00000186721.1"; gene_name "Mthfsl"; gene_status "KNOWN"; gene_type "protein_coding"; transcript_type "processed_transcript"; transcript_status "KNOWN"; transcript_name "Mthfsl-203"; talon_gene "28563"; talon_transcript "74759"; havana_transcript "OTTMUST00000119485.1"; level "2"; source "HAVANA"; transcript_support_level "1";
chr9	HAVANA	exon	88719489	88719581	.	-	.	gene_id "ENSMUSG00000079427.10"; transcript_id "ENSMUST00000186721.1"; gene_type "protein_coding"; gene_status "KNOWN"; gene_name "Mthfsl"; transcript_type "processed_transcript"; transcript_status "KNOWN"; transcript_name "Mthfsl-203"; exon_number "1"; exon_id "ENSMUSE00001325547.1"; talon_gene "28563"; talon_transcript "74759"; talon_exon "384008"; exon_status "KNOWN"; level "2"; source "HAVANA";
chr9	HAVANA	exon	88688606	88688985	.	-	.	gene_id "ENSMUSG00000079427.10"; transcript_id "ENSMUST00000186721.1"; gene_type "protein_coding"; gene_status "KNOWN"; gene_name "Mthfsl"; transcript_type "processed_transcript"; transcript_status "KNOWN"; transcript_name "Mthfsl-203"; exon_number "2"; exon_id "ENSMUSE00000902268.2"; talon_gene "28563"; talon_transcript "74759"; talon_exon "384007"; exon_status "KNOWN"; level "2"; source "HAVANA";
chr9	HAVANA	transcript	88693884	88719570	.	-	.	gene_id "ENSMUSG00000079427.10"; transcript_id "ENSMUST00000190027.1"; gene_name "Mthfsl"; gene_status "KNOWN"; gene_type "protein_coding"; transcript_type "processed_transcript"; transcript_status "KNOWN"; transcript_name "Mthfsl-206"; talon_gene "28563"; talon_transcript "74761"; havana_transcript "OTTMUST00000119487.1"; level "2"; source "HAVANA"; transcript_support_level "3";
chr9	HAVANA	exon	88719489	88719570	.	-	.	gene_id "ENSMUSG00000079427.10"; transcript_id "ENSMUST00000190027.1"; gene_type "protein_coding"; gene_status "KNOWN"; gene_name "Mthfsl"; transcript_type "processed_transcript"; transcript_status "KNOWN"; transcript_name "Mthfsl-206"; exon_number "1"; exon_id "ENSMUSE00001335156.1"; talon_gene "28563"; talon_transcript "74761"; talon_exon "384015"; exon_status "KNOWN"; level "2"; source "HAVANA";
chr9	HAVANA	exon	88703926	88704136	.	-	.	gene_id "ENSMUSG00000079427.10"; transcript_id "ENSMUST00000190027.1"; gene_type "protein_coding"; gene_status "KNOWN"; gene_name "Mthfsl"; transcript_type "processed_transcript"; transcript_status "KNOWN"; transcript_name "Mthfsl-206"; exon_number "2"; exon_id "ENSMUSE00001324642.1"; talon_gene "28563"; talon_transcript "74761"; talon_exon "384017"; exon_status "KNOWN"; level "2"; source "HAVANA";
chr9	HAVANA	exon	88694260	88694332	.	-	.	gene_id "ENSMUSG00000079427.10"; transcript_id "ENSMUST00000190027.1"; gene_type "protein_coding"; gene_status "KNOWN"; gene_name "Mthfsl"; transcript_type "processed_transcript"; transcript_status "KNOWN"; transcript_name "Mthfsl-206"; exon_number "3"; exon_id "ENSMUSE00001330639.1"; talon_gene "28563"; talon_transcript "74761"; talon_exon "384019"; exon_status "KNOWN"; level "2"; source "HAVANA";
chr9	HAVANA	exon	88693884	88694133	.	-	.	gene_id "ENSMUSG00000079427.10"; transcript_id "ENSMUST00000190027.1"; gene_type "protein_coding"; gene_status "KNOWN"; gene_name "Mthfsl"; transcript_type "processed_transcript"; transcript_status "KNOWN"; transcript_name "Mthfsl-206"; exon_number "4"; exon_id "ENSMUSE00001328155.1"; talon_gene "28563"; talon_transcript "74761"; talon_exon "384021"; exon_status "KNOWN"; level "2"; source "HAVANA";
chr9	HAVANA	transcript	88712873	88716060	.	-	.	gene_id "ENSMUSG00000079427.10"; transcript_id "ENSMUST00000186975.1"; gene_name "Mthfsl"; gene_status "KNOWN"; gene_type "protein_coding"; transcript_type "retained_intron"; transcript_status "KNOWN"; transcript_name "Mthfsl-205"; talon_gene "28563"; talon_transcript "74763"; havana_transcript "OTTMUST00000120657.1"; level "2"; source "HAVANA"; transcript_support_level "NA";
chr9	HAVANA	exon	88712873	88716060	.	-	.	gene_id "ENSMUSG00000079427.10"; transcript_id "ENSMUST00000186975.1"; gene_type "protein_coding"; gene_status "KNOWN"; gene_name "Mthfsl"; transcript_type "retained_intron"; transcript_status "KNOWN"; transcript_name "Mthfsl-205"; exon_number "1"; exon_id "ENSMUSE00001325915.1"; talon_gene "28563"; talon_transcript "74763"; talon_exon "384026"; exon_status "KNOWN"; level "2"; source "HAVANA";
chr9	HAVANA	gene	88841798	88858870	.	-	.	gene_id "ENSMUSG00000097177.8"; gene_name "9330159M07Rik"; gene_status "KNOWN"; gene_type "processed_transcript"; talon_gene "28571"; havana_gene "OTTMUSG00000046280.1"; level "2"; tag "ncRNA_host";
chr9	HAVANA	transcript	88841798	88858853	.	-	.	gene_id "ENSMUSG00000097177.8"; transcript_id "ENSMUST00000180712.7"; gene_name "9330159M07Rik"; gene_status "KNOWN"; gene_type "processed_transcript"; transcript_type "antisense"; transcript_status "KNOWN"; transcript_name "9330159M07Rik-201"; talon_gene "28571"; talon_transcript "74774"; havana_transcript "OTTMUST00000120660.1"; level "2"; source "HAVANA"; tag "basic"; transcript_support_level "1";
chr9	HAVANA	exon	88858809	88858853	.	-	.	gene_id "ENSMUSG00000097177.8"; transcript_id "ENSMUST00000180712.7"; gene_type "processed_transcript"; gene_status "KNOWN"; gene_name "9330159M07Rik"; transcript_type "antisense"; transcript_status "KNOWN"; transcript_name "9330159M07Rik-201"; exon_number "1"; exon_id "ENSMUSE00001151940.1"; talon_gene "28571"; talon_transcript "74774"; talon_exon "384113"; exon_status "KNOWN"; level "2"; source "HAVANA"; tag "basic";
chr9	HAVANA	exon	88858390	88858444	.	-	.	gene_id "ENSMUSG00000097177.8"; transcript_id "ENSMUST00000180712.7"; gene_type "processed_transcript"; gene_status "KNOWN"; gene_name "9330159M07Rik"; transcript_type "antisense"; transcript_status "KNOWN"; transcript_name "9330159M07Rik-201"; exon_number "2"; exon_id "ENSMUSE00001331863.1"; talon_gene "28571"; talon_transcript "74774"; talon_exon "384106"; exon_status "KNOWN"; level "2"; source "HAVANA"; tag "basic";
chr9	HAVANA	exon	88858226	88858300	.	-	.	gene_id "ENSMUSG00000097177.8"; transcript_id "ENSMUST00000180712.7"; gene_type "processed_transcript"; gene_status "KNOWN"; gene_name "9330159M07Rik"; transcript_type "antisense"; transcript_status "KNOWN"; transcript_name "9330159M07Rik-201"; exon_number "3"; exon_id "ENSMUSE00001175190.1"; talon_gene "28571"; talon_transcript "74774"; talon_exon "384108"; exon_status "KNOWN"; level "2"; source "HAVANA"; tag "basic";
chr9	HAVANA	exon	88857814	88857871	.	-	.	gene_id "ENSMUSG00000097177.8"; transcript_id "ENSMUST00000180712.7"; gene_type "processed_transcript"; gene_status "KNOWN"; gene_name "9330159M07Rik"; transcript_type "antisense"; transcript_status "KNOWN"; transcript_name "9330159M07Rik-201"; exon_number "4"; exon_id "ENSMUSE00001264633.1"; talon_gene "28571"; talon_transcript "74774"; talon_exon "384110"; exon_status "KNOWN"; level "2"; source "HAVANA"; tag "basic";
chr9	HAVANA	exon	88841798	88844266	.	-	.	gene_id "ENSMUSG00000097177.8"; transcript_id "ENSMUST00000180712.7"; gene_type "processed_transcript"; gene_status "KNOWN"; gene_name "9330159M07Rik"; transcript_type "antisense"; transcript_status "KNOWN"; transcript_name "9330159M07Rik-201"; exon_number "5"; exon_id "ENSMUSE00001189959.1"; talon_gene "28571"; talon_transcript "74774"; talon_exon "384115"; exon_status "KNOWN"; level "2"; source "HAVANA"; tag "basic";
chr9	HAVANA	transcript	88857232	88858870	.	-	.	gene_id "ENSMUSG00000097177.8"; transcript_id "ENSMUST00000181448.2"; gene_name "9330159M07Rik"; gene_status "KNOWN"; gene_type "processed_transcript"; transcript_type "antisense"; transcript_status "KNOWN"; transcript_name "9330159M07Rik-203"; talon_gene "28571"; talon_transcript "74777"; havana_transcript "OTTMUST00000120664.1"; level "2"; source "HAVANA"; tag "basic"; transcript_support_level "1";
chr9	HAVANA	exon	88858809	88858870	.	-	.	gene_id "ENSMUSG00000097177.8"; transcript_id "ENSMUST00000181448.2"; gene_type "processed_transcript"; gene_status "KNOWN"; gene_name "9330159M07Rik"; transcript_type "antisense"; transcript_status "KNOWN"; transcript_name "9330159M07Rik-203"; exon_number "1"; exon_id "ENSMUSE00001330556.1"; talon_gene "28571"; talon_transcript "74777"; talon_exon "384121"; exon_status "KNOWN"; level "2"; source "HAVANA"; tag "basic";
chr9	HAVANA	exon	88858390	88858444	.	-	.	gene_id "ENSMUSG00000097177.8"; transcript_id "ENSMUST00000181448.2"; gene_type "processed_transcript"; gene_status "KNOWN"; gene_name "9330159M07Rik"; transcript_type "antisense"; transcript_status "KNOWN"; transcript_name "9330159M07Rik-203"; exon_number "2"; exon_id "ENSMUSE00001331863.1"; talon_gene "28571"; talon_transcript "74777"; talon_exon "384106"; exon_status "KNOWN"; level "2"; source "HAVANA"; tag "basic";
chr9	HAVANA	exon	88858226	88858300	.	-	.	gene_id "ENSMUSG00000097177.8"; transcript_id "ENSMUST00000181448.2"; gene_type "processed_transcript"; gene_status "KNOWN"; gene_name "9330159M07Rik"; transcript_type "antisense"; transcript_status "KNOWN"; transcript_name "9330159M07Rik-203"; exon_number "3"; exon_id "ENSMUSE00001175190.1"; talon_gene "28571"; talon_transcript "74777"; talon_exon "384108"; exon_status "KNOWN"; level "2"; source "HAVANA"; tag "basic";
chr9	HAVANA	exon	88857814	88857871	.	-	.	gene_id "ENSMUSG00000097177.8"; transcript_id "ENSMUST00000181448.2"; gene_type "processed_transcript"; gene_status "KNOWN"; gene_name "9330159M07Rik"; transcript_type "antisense"; transcript_status "KNOWN"; transcript_name "9330159M07Rik-203"; exon_number "4"; exon_id "ENSMUSE00001264633.1"; talon_gene "28571"; talon_transcript "74777"; talon_exon "384110"; exon_status "KNOWN"; level "2"; source "HAVANA"; tag "basic";
chr9	HAVANA	exon	88857232	88857583	.	-	.	gene_id "ENSMUSG00000097177.8"; transcript_id "ENSMUST00000181448.2"; gene_type "processed_transcript"; gene_status "KNOWN"; gene_name "9330159M07Rik"; transcript_type "antisense"; transcript_status "KNOWN"; transcript_name "9330159M07Rik-203"; exon_number "5"; exon_id "ENSMUSE00001156117.1"; talon_gene "28571"; talon_transcript "74777"; talon_exon "384123"; exon_status "KNOWN"; level "2"; source "HAVANA"; tag "basic";
chr9	HAVANA	gene	88956900	88962419	.	+	.	gene_id "ENSMUSG00000102037.1"; gene_name "Bcl2a1a"; gene_status "KNOWN"; gene_type "protein_coding"; talon_gene "28577"; havana_gene "OTTMUSG00000045614.3"; level "2";
chr9	HAVANA	transcript	88956900	88962419	.	+	.	gene_id "ENSMUSG00000102037.1"; transcript_id "ENSMUST00000098485.3"; gene_name "Bcl2a1a"; gene_status "KNOWN"; gene_type "protein_coding"; transcript_type "protein_coding"; transcript_status "KNOWN"; transcript_name "Bcl2a1a-201"; talon_gene "28577"; talon_transcript "74784"; ccdsid "CCDS23391.1"; havana_transcript "OTTMUST00000121120.1"; level "2"; protein_id "ENSMUSP00000096086.2"; source "HAVANA"; tag "CCDS"; transcript_support_level "1";
chr9	HAVANA	exon	88956900	88957470	.	+	.	gene_id "ENSMUSG00000102037.1"; transcript_id "ENSMUST00000098485.3"; gene_type "protein_coding"; gene_status "KNOWN"; gene_name "Bcl2a1a"; transcript_type "protein_coding"; transcript_status "KNOWN"; transcript_name "Bcl2a1a-201"; exon_number "1"; exon_id "ENSMUSE00000993134.2"; talon_gene "28577"; talon_transcript "74784"; talon_exon "384180"; ccdsid "CCDS23391.1"; exon_status "KNOWN"; level "2"; protein_id "ENSMUSP00000096086.2"; source "HAVANA"; tag "CCDS";
chr9	HAVANA	exon	88962172	88962419	.	+	.	gene_id "ENSMUSG00000102037.1"; transcript_id "ENSMUST00000098485.3"; gene_type "protein_coding"; gene_status "KNOWN"; gene_name "Bcl2a1a"; transcript_type "protein_coding"; transcript_status "KNOWN"; transcript_name "Bcl2a1a-201"; exon_number "2"; exon_id "ENSMUSE00001090126.2"; talon_gene "28577"; talon_transcript "74784"; talon_exon "384182"; ccdsid "CCDS23391.1"; exon_status "KNOWN"; level "2"; protein_id "ENSMUSP00000096086.2"; source "HAVANA"; tag "CCDS";
chr9	HAVANA	gene	89199209	89207827	.	+	.	gene_id "ENSMUSG00000089929.1"; gene_name "Bcl2a1b"; gene_status "KNOWN"; gene_type "protein_coding"; talon_gene "28585"; havana_gene "OTTMUSG00000031931.1"; level "2"; tag "overlapping_locus";
chr9	HAVANA	transcript	89199209	89207827	.	+	.	gene_id "ENSMUSG00000089929.1"; transcript_id "ENSMUST00000068569.4"; gene_name "Bcl2a1b"; gene_status "KNOWN"; gene_type "protein_coding"; transcript_type "protein_coding"; transcript_status "KNOWN"; transcript_name "Bcl2a1b-201"; talon_gene "28585"; talon_transcript "74794"; ccdsid "CCDS23393.1"; havana_transcript "OTTMUST00000079195.1"; level "2"; protein_id "ENSMUSP00000065612.4"; source "HAVANA"; tag "CCDS"; transcript_support_level "1";
chr9	HAVANA	exon	89199209	89199779	.	+	.	gene_id "ENSMUSG00000089929.1"; transcript_id "ENSMUST00000068569.4"; gene_type "protein_coding"; gene_status "KNOWN"; gene_name "Bcl2a1b"; transcript_type "protein_coding"; transcript_status "KNOWN"; transcript_name "Bcl2a1b-201"; exon_number "1"; exon_id "ENSMUSE00001025856.1"; talon_gene "28585"; talon_transcript "74794"; talon_exon "384256"; ccdsid "CCDS23393.1"; exon_status "KNOWN"; level "2"; protein_id "ENSMUSP00000065612.4"; source "HAVANA"; tag "CCDS";
chr9	HAVANA	exon	89207582	89207827	.	+	.	gene_id "ENSMUSG00000089929.1"; transcript_id "ENSMUST00000068569.4"; gene_type "protein_coding"; gene_status "KNOWN"; gene_name "Bcl2a1b"; transcript_type "protein_coding"; transcript_status "KNOWN"; transcript_name "Bcl2a1b-201"; exon_number "2"; exon_id "ENSMUSE00000531204.2"; talon_gene "28585"; talon_transcript "74794"; talon_exon "384258"; ccdsid "CCDS23393.1"; exon_status "KNOWN"; level "2"; protein_id "ENSMUSP00000065612.4"; source "HAVANA"; tag "CCDS";
chr9	HAVANA	gene	89211157	89239971	.	+	.	gene_id "ENSMUSG00000066442.17"; gene_name "Mthfs"; gene_status "KNOWN"; gene_type "protein_coding"; talon_gene "28587"; havana_gene "OTTMUSG00000031930.5"; level "2"; tag "overlapping_locus";
chr9	HAVANA	transcript	89211157	89226458	.	+	.	gene_id "ENSMUSG00000066442.17"; transcript_id "ENSMUST00000118870.7"; gene_name "Mthfs"; gene_status "KNOWN"; gene_type "protein_coding"; transcript_type "protein_coding"; transcript_status "KNOWN"; transcript_name "Mthfs-203"; talon_gene "28587"; talon_transcript "74797"; havana_transcript "OTTMUST00000079193.2"; level "2"; protein_id "ENSMUSP00000112695.1"; source "HAVANA"; tag "basic"; transcript_support_level "3";
chr9	HAVANA	exon	89211157	89211311	.	+	.	gene_id "ENSMUSG00000066442.17"; transcript_id "ENSMUST00000118870.7"; gene_type "protein_coding"; gene_status "KNOWN"; gene_name "Mthfs"; transcript_type "protein_coding"; transcript_status "KNOWN"; transcript_name "Mthfs-203"; exon_number "1"; exon_id "ENSMUSE00000712332.1"; talon_gene "28587"; talon_transcript "74797"; talon_exon "384269"; ccdsid "CCDS23394.1"; exon_status "KNOWN"; level "2"; protein_id "ENSMUSP00000112695.1"; source "HAVANA"; tag "basic";
chr9	HAVANA	exon	89215209	89215470	.	+	.	gene_id "ENSMUSG00000066442.17"; transcript_id "ENSMUST00000118870.7"; gene_type "protein_coding"; gene_status "KNOWN"; gene_name "Mthfs"; transcript_type "protein_coding"; transcript_status "KNOWN"; transcript_name "Mthfs-203"; exon_number "2"; exon_id "ENSMUSE00001267823.1"; talon_gene "28587"; talon_transcript "74797"; talon_exon "384264"; ccdsid "CCDS23394.1"; exon_status "KNOWN"; level "2"; protein_id "ENSMUSP00000112695.1"; source "HAVANA"; tag "basic";
chr9	HAVANA	exon	89226171	89226458	.	+	.	gene_id "ENSMUSG00000066442.17"; transcript_id "ENSMUST00000118870.7"; gene_type "protein_coding"; gene_status "KNOWN"; gene_name "Mthfs"; transcript_type "protein_coding"; transcript_status "KNOWN"; transcript_name "Mthfs-203"; exon_number "3"; exon_id "ENSMUSE00000712983.1"; talon_gene "28587"; talon_transcript "74797"; talon_exon "384271"; exon_status "KNOWN"; level "2"; protein_id "ENSMUSP00000112695.1"; source "HAVANA"; tag "basic";
chr9	HAVANA	transcript	89211157	89240240	.	+	.	gene_id "ENSMUSG00000066442.17"; transcript_id "ENSMUST00000085256.7"; gene_name "Mthfs"; gene_status "KNOWN"; gene_type "protein_coding"; transcript_type "protein_coding"; transcript_status "KNOWN"; transcript_name "Mthfs-201"; talon_gene "28587"; talon_transcript "74798"; ccdsid "CCDS23394.1"; havana_transcript "OTTMUST00000079185.2"; level "2"; protein_id "ENSMUSP00000082354.6"; source "HAVANA"; tag "CCDS"; transcript_support_level "1";
chr9	HAVANA	exon	89211157	89211311	.	+	.	gene_id "ENSMUSG00000066442.17"; transcript_id "ENSMUST00000085256.7"; gene_type "protein_coding"; gene_status "KNOWN"; gene_name "Mthfs"; transcript_type "protein_coding"; transcript_status "KNOWN"; transcript_name "Mthfs-201"; exon_number "1"; exon_id "ENSMUSE00000712332.1"; talon_gene "28587"; talon_transcript "74798"; talon_exon "384269"; ccdsid "CCDS23394.1"; exon_status "KNOWN"; level "2"; protein_id "ENSMUSP00000112695.1"; source "HAVANA"; tag "basic";
chr9	HAVANA	exon	89215209	89215470	.	+	.	gene_id "ENSMUSG00000066442.17"; transcript_id "ENSMUST00000085256.7"; gene_type "protein_coding"; gene_status "KNOWN"; gene_name "Mthfs"; transcript_type "protein_coding"; transcript_status "KNOWN"; transcript_name "Mthfs-201"; exon_number "2"; exon_id "ENSMUSE00001267823.1"; talon_gene "28587"; talon_transcript "74798"; talon_exon "384264"; ccdsid "CCDS23394.1"; exon_status "KNOWN"; level "2"; protein_id "ENSMUSP00000112695.1"; source "HAVANA"; tag "basic";
chr9	HAVANA	exon	89239842	89240240	.	+	.	gene_id "ENSMUSG00000066442.17"; transcript_id "ENSMUST00000085256.7"; gene_type "protein_coding"; gene_status "KNOWN"; gene_name "Mthfs"; transcript_type "protein_coding"; transcript_status "KNOWN"; transcript_name "Mthfs-201"; exon_number "3"; exon_id "ENSMUSE00001331692.1"; talon_gene "28587"; talon_transcript "74798"; talon_exon "384273"; ccdsid "CCDS23394.1"; exon_status "KNOWN"; level "2"; protein_id "ENSMUSP00000082354.6"; source "HAVANA"; tag "CCDS";
chr9	HAVANA	transcript	89211386	89240226	.	+	.	gene_id "ENSMUSG00000066442.17"; transcript_id "ENSMUST00000144930.1"; gene_name "Mthfs"; gene_status "KNOWN"; gene_type "protein_coding"; transcript_type "processed_transcript"; transcript_status "KNOWN"; transcript_name "Mthfs-207"; talon_gene "28587"; talon_transcript "74801"; havana_transcript "OTTMUST00000079187.1"; level "2"; source "HAVANA"; transcript_support_level "1";
chr9	HAVANA	exon	89211386	89211481	.	+	.	gene_id "ENSMUSG00000066442.17"; transcript_id "ENSMUST00000144930.1"; gene_type "protein_coding"; gene_status "KNOWN"; gene_name "Mthfs"; transcript_type "processed_transcript"; transcript_status "KNOWN"; transcript_name "Mthfs-207"; exon_number "1"; exon_id "ENSMUSE00000739248.1"; talon_gene "28587"; talon_transcript "74801"; talon_exon "384282"; exon_status "KNOWN"; level "2"; source "HAVANA";
chr9	HAVANA	exon	89239842	89240226	.	+	.	gene_id "ENSMUSG00000066442.17"; transcript_id "ENSMUST00000144930.1"; gene_type "protein_coding"; gene_status "KNOWN"; gene_name "Mthfs"; transcript_type "processed_transcript"; transcript_status "KNOWN"; transcript_name "Mthfs-207"; exon_number "2"; exon_id "ENSMUSE00000741474.1"; talon_gene "28587"; talon_transcript "74801"; talon_exon "384284"; exon_status "KNOWN"; level "2"; source "HAVANA";
chr9	HAVANA	transcript	89211411	89240191	.	+	.	gene_id "ENSMUSG00000066442.17"; transcript_id "ENSMUST00000187362.1"; gene_name "Mthfs"; gene_status "KNOWN"; gene_type "protein_coding"; transcript_type "processed_transcript"; transcript_status "KNOWN"; transcript_name "Mthfs-212"; talon_gene "28587"; talon_transcript "74804"; havana_transcript "OTTMUST00000119502.1"; level "2"; source "HAVANA"; transcript_support_level "1";
chr9	HAVANA	exon	89211411	89211481	.	+	.	gene_id "ENSMUSG00000066442.17"; transcript_id "ENSMUST00000187362.1"; gene_type "protein_coding"; gene_status "KNOWN"; gene_name "Mthfs"; transcript_type "processed_transcript"; transcript_status "KNOWN"; transcript_name "Mthfs-212"; exon_number "1"; exon_id "ENSMUSE00001327266.1"; talon_gene "28587"; talon_transcript "74804"; talon_exon "384298"; exon_status "KNOWN"; level "2"; source "HAVANA";
chr9	HAVANA	exon	89212534	89213256	.	+	.	gene_id "ENSMUSG00000066442.17"; transcript_id "ENSMUST00000187362.1"; gene_type "protein_coding"; gene_status "KNOWN"; gene_name "Mthfs"; transcript_type "processed_transcript"; transcript_status "KNOWN"; transcript_name "Mthfs-212"; exon_number "2"; exon_id "ENSMUSE00001333483.1"; talon_gene "28587"; talon_transcript "74804"; talon_exon "384300"; exon_status "KNOWN"; level "2"; source "HAVANA";
chr9	HAVANA	exon	89215209	89215470	.	+	.	gene_id "ENSMUSG00000066442.17"; transcript_id "ENSMUST00000187362.1"; gene_type "protein_coding"; gene_status "KNOWN"; gene_name "Mthfs"; transcript_type "processed_transcript"; transcript_status "KNOWN"; transcript_name "Mthfs-212"; exon_number "3"; exon_id "ENSMUSE00001267823.1"; talon_gene "28587"; talon_transcript "74804"; talon_exon "384264"; ccdsid "CCDS23394.1"; exon_status "KNOWN"; level "2"; protein_id "ENSMUSP00000112695.1"; source "HAVANA"; tag "basic";
chr9	HAVANA	exon	89239842	89240191	.	+	.	gene_id "ENSMUSG00000066442.17"; transcript_id "ENSMUST00000187362.1"; gene_type "protein_coding"; gene_status "KNOWN"; gene_name "Mthfs"; transcript_type "processed_transcript"; transcript_status "KNOWN"; transcript_name "Mthfs-212"; exon_number "4"; exon_id "ENSMUSE00001332503.1"; talon_gene "28587"; talon_transcript "74804"; talon_exon "384302"; exon_status "KNOWN"; level "2"; source "HAVANA";
chr9	HAVANA	transcript	89214946	89239971	.	+	.	gene_id "ENSMUSG00000066442.17"; transcript_id "ENSMUST00000127868.1"; gene_name "Mthfs"; gene_status "KNOWN"; gene_type "protein_coding"; transcript_type "processed_transcript"; transcript_status "KNOWN"; transcript_name "Mthfs-206"; talon_gene "28587"; talon_transcript "74805"; havana_transcript "OTTMUST00000079190.1"; level "2"; source "HAVANA"; tag "mRNA_end_NF"; transcript_support_level "1";
chr9	HAVANA	exon	89214946	89215470	.	+	.	gene_id "ENSMUSG00000066442.17"; transcript_id "ENSMUST00000127868.1"; gene_type "protein_coding"; gene_status "KNOWN"; gene_name "Mthfs"; transcript_type "processed_transcript"; transcript_status "KNOWN"; transcript_name "Mthfs-206"; exon_number "1"; exon_id "ENSMUSE00000753439.1"; talon_gene "28587"; talon_transcript "74805"; talon_exon "384303"; exon_status "KNOWN"; level "2"; source "HAVANA"; tag "mRNA_end_NF";
chr9	HAVANA	exon	89239842	89239971	.	+	.	gene_id "ENSMUSG00000066442.17"; transcript_id "ENSMUST00000127868.1"; gene_type "protein_coding"; gene_status "KNOWN"; gene_name "Mthfs"; transcript_type "processed_transcript"; transcript_status "KNOWN"; transcript_name "Mthfs-206"; exon_number "2"; exon_id "ENSMUSE00000802208.1"; talon_gene "28587"; talon_transcript "74805"; talon_exon "384304"; exon_status "KNOWN"; level "2"; source "HAVANA"; tag "mRNA_end_NF";
chr9	HAVANA	gene	89259525	89263395	.	-	.	gene_id "ENSMUSG00000103247.1"; gene_name "Gm38091"; gene_status "KNOWN"; gene_type "TEC"; talon_gene "28588"; havana_gene "OTTMUSG00000045617.1"; level "2";
chr9	HAVANA	transcript	89259525	89263395	.	-	.	gene_id "ENSMUSG00000103247.1"; transcript_id "ENSMUST00000192418.1"; gene_name "Gm38091"; gene_status "KNOWN"; gene_type "TEC"; transcript_type "TEC"; transcript_status "KNOWN"; transcript_name "Gm38091-201"; talon_gene "28588"; talon_transcript "74809"; havana_transcript "OTTMUST00000119503.1"; level "2"; source "HAVANA"; tag "basic"; transcript_support_level "NA";
chr9	HAVANA	exon	89259525	89263395	.	-	.	gene_id "ENSMUSG00000103247.1"; transcript_id "ENSMUST00000192418.1"; gene_type "TEC"; gene_status "KNOWN"; gene_name "Gm38091"; transcript_type "TEC"; transcript_status "KNOWN"; transcript_name "Gm38091-201"; exon_number "1"; exon_id "ENSMUSE00001342998.1"; talon_gene "28588"; talon_transcript "74809"; talon_exon "384315"; exon_status "KNOWN"; level "2"; source "HAVANA"; tag "basic";
chr9	HAVANA	gene	89587216	89623125	.	-	.	gene_id "ENSMUSG00000039313.14"; gene_name "Minar1"; gene_status "KNOWN"; gene_type "protein_coding"; talon_gene "28590"; havana_gene "OTTMUSG00000045620.1"; level "2";
chr9	HAVANA	transcript	89587216	89623125	.	-	.	gene_id "ENSMUSG00000039313.14"; transcript_id "ENSMUST00000044491.12"; gene_name "Minar1"; gene_status "KNOWN"; gene_type "protein_coding"; transcript_type "protein_coding"; transcript_status "KNOWN"; transcript_name "Minar1-201"; talon_gene "28590"; talon_transcript "74811"; ccdsid "CCDS23395.1"; havana_transcript "OTTMUST00000119506.1"; level "2"; protein_id "ENSMUSP00000046111.6"; source "HAVANA"; tag "CCDS"; transcript_support_level "1";
chr9	HAVANA	exon	89622617	89623125	.	-	.	gene_id "ENSMUSG00000039313.14"; transcript_id "ENSMUST00000044491.12"; gene_type "protein_coding"; gene_status "KNOWN"; gene_name "Minar1"; transcript_type "protein_coding"; transcript_status "KNOWN"; transcript_name "Minar1-201"; exon_number "1"; exon_id "ENSMUSE00000378893.2"; talon_gene "28590"; talon_transcript "74811"; talon_exon "384321"; ccdsid "CCDS23395.1"; exon_status "KNOWN"; level "2"; protein_id "ENSMUSP00000046111.6"; source "HAVANA"; tag "CCDS";
chr9	HAVANA	exon	89601042	89603394	.	-	.	gene_id "ENSMUSG00000039313.14"; transcript_id "ENSMUST00000044491.12"; gene_type "protein_coding"; gene_status "KNOWN"; gene_name "Minar1"; transcript_type "protein_coding"; transcript_status "KNOWN"; transcript_name "Minar1-201"; exon_number "2"; exon_id "ENSMUSE00000334339.1"; talon_gene "28590"; talon_transcript "74811"; talon_exon "384323"; ccdsid "CCDS23395.1"; exon_status "KNOWN"; level "2"; protein_id "ENSMUSP00000046111.6"; source "HAVANA"; tag "CCDS";
chr9	HAVANA	exon	89596436	89596690	.	-	.	gene_id "ENSMUSG00000039313.14"; transcript_id "ENSMUST00000044491.12"; gene_type "protein_coding"; gene_status "KNOWN"; gene_name "Minar1"; transcript_type "protein_coding"; transcript_status "KNOWN"; transcript_name "Minar1-201"; exon_number "3"; exon_id "ENSMUSE00000244431.1"; talon_gene "28590"; talon_transcript "74811"; talon_exon "384325"; ccdsid "CCDS23395.1"; exon_status "KNOWN"; level "2"; protein_id "ENSMUSP00000046111.6"; source "HAVANA"; tag "CCDS";
chr9	HAVANA	exon	89587216	89591300	.	-	.	gene_id "ENSMUSG00000039313.14"; transcript_id "ENSMUST00000044491.12"; gene_type "protein_coding"; gene_status "KNOWN"; gene_name "Minar1"; transcript_type "protein_coding"; transcript_status "KNOWN"; transcript_name "Minar1-201"; exon_number "4"; exon_id "ENSMUSE00000346469.8"; talon_gene "28590"; talon_transcript "74811"; talon_exon "384327"; ccdsid "CCDS23395.1"; exon_status "KNOWN"; level "2"; protein_id "ENSMUSP00000046111.6"; source "HAVANA"; tag "CCDS";
chr9	HAVANA	gene	89699206	89704823	.	-	.	gene_id "ENSMUSG00000032353.9"; gene_name "Tmed3"; gene_status "KNOWN"; gene_type "protein_coding"; talon_gene "28593"; havana_gene "OTTMUSG00000046286.3"; level "2";
chr9	HAVANA	transcript	89699206	89705068	.	-	.	gene_id "ENSMUSG00000032353.9"; transcript_id "ENSMUST00000058488.8"; gene_name "Tmed3"; gene_status "KNOWN"; gene_type "protein_coding"; transcript_type "protein_coding"; transcript_status "KNOWN"; transcript_name "Tmed3-201"; talon_gene "28593"; talon_transcript "74815"; ccdsid "CCDS23396.1"; havana_transcript "OTTMUST00000120674.3"; level "2"; protein_id "ENSMUSP00000058723.6"; source "HAVANA"; tag "CCDS"; transcript_support_level "1";
chr9	HAVANA	exon	89704746	89705068	.	-	.	gene_id "ENSMUSG00000032353.9"; transcript_id "ENSMUST00000058488.8"; gene_type "protein_coding"; gene_status "KNOWN"; gene_name "Tmed3"; transcript_type "protein_coding"; transcript_status "KNOWN"; transcript_name "Tmed3-201"; exon_number "1"; exon_id "ENSMUSE00000415592.6"; talon_gene "28593"; talon_transcript "74815"; talon_exon "384339"; ccdsid "CCDS23396.1"; exon_status "KNOWN"; level "2"; protein_id "ENSMUSP00000058723.6"; source "HAVANA"; tag "CCDS";
chr9	HAVANA	exon	89702772	89703020	.	-	.	gene_id "ENSMUSG00000032353.9"; transcript_id "ENSMUST00000058488.8"; gene_type "protein_coding"; gene_status "KNOWN"; gene_name "Tmed3"; transcript_type "protein_coding"; transcript_status "KNOWN"; transcript_name "Tmed3-201"; exon_number "2"; exon_id "ENSMUSE00000218994.3"; talon_gene "28593"; talon_transcript "74815"; talon_exon "384341"; ccdsid "CCDS23396.1"; exon_status "KNOWN"; level "2"; protein_id "ENSMUSP00000058723.6"; source "HAVANA"; tag "CCDS";
chr9	HAVANA	exon	89699206	89699979	.	-	.	gene_id "ENSMUSG00000032353.9"; transcript_id "ENSMUST00000058488.8"; gene_type "protein_coding"; gene_status "KNOWN"; gene_name "Tmed3"; transcript_type "protein_coding"; transcript_status "KNOWN"; transcript_name "Tmed3-201"; exon_number "3"; exon_id "ENSMUSE00000244268.6"; talon_gene "28593"; talon_transcript "74815"; talon_exon "384343"; ccdsid "CCDS23396.1"; exon_status "KNOWN"; level "2"; protein_id "ENSMUSP00000058723.6"; source "HAVANA"; tag "CCDS";
chr9	HAVANA	transcript	89703245	89704823	.	-	.	gene_id "ENSMUSG00000032353.9"; transcript_id "ENSMUST00000188808.1"; gene_name "Tmed3"; gene_status "KNOWN"; gene_type "protein_coding"; transcript_type "retained_intron"; transcript_status "KNOWN"; transcript_name "Tmed3-202"; talon_gene "28593"; talon_transcript "74816"; havana_transcript "OTTMUST00000120675.1"; level "2"; source "HAVANA"; transcript_support_level "NA";
chr9	HAVANA	exon	89703245	89704823	.	-	.	gene_id "ENSMUSG00000032353.9"; transcript_id "ENSMUST00000188808.1"; gene_type "protein_coding"; gene_status "KNOWN"; gene_name "Tmed3"; transcript_type "retained_intron"; transcript_status "KNOWN"; transcript_name "Tmed3-202"; exon_number "1"; exon_id "ENSMUSE00001328523.1"; talon_gene "28593"; talon_transcript "74816"; talon_exon "384344"; exon_status "KNOWN"; level "2"; source "HAVANA";
chr9	HAVANA	gene	89725245	89738475	.	-	.	gene_id "ENSMUSG00000047606.4"; gene_name "Ankrd34c"; gene_status "KNOWN"; gene_type "protein_coding"; talon_gene "28594"; havana_gene "OTTMUSG00000046288.3"; level "2";
chr9	HAVANA	transcript	89725245	89738445	.	-	.	gene_id "ENSMUSG00000047606.4"; transcript_id "ENSMUST00000060700.3"; gene_name "Ankrd34c"; gene_status "KNOWN"; gene_type "protein_coding"; transcript_type "protein_coding"; transcript_status "KNOWN"; transcript_name "Ankrd34c-201"; talon_gene "28594"; talon_transcript "74817"; ccdsid "CCDS23397.1"; havana_transcript "OTTMUST00000120678.2"; level "2"; protein_id "ENSMUSP00000056787.1"; source "HAVANA"; tag "CCDS"; transcript_support_level "1";
chr9	HAVANA	exon	89738075	89738445	.	-	.	gene_id "ENSMUSG00000047606.4"; transcript_id "ENSMUST00000060700.3"; gene_type "protein_coding"; gene_status "KNOWN"; gene_name "Ankrd34c"; transcript_type "protein_coding"; transcript_status "KNOWN"; transcript_name "Ankrd34c-201"; exon_number "1"; exon_id "ENSMUSE00001330150.1"; talon_gene "28594"; talon_transcript "74817"; talon_exon "384345"; ccdsid "CCDS23397.1"; exon_status "KNOWN"; level "2"; protein_id "ENSMUSP00000056787.1"; source "HAVANA"; tag "CCDS";
chr9	HAVANA	exon	89725245	89730330	.	-	.	gene_id "ENSMUSG00000047606.4"; transcript_id "ENSMUST00000060700.3"; gene_type "protein_coding"; gene_status "KNOWN"; gene_name "Ankrd34c"; transcript_type "protein_coding"; transcript_status "KNOWN"; transcript_name "Ankrd34c-201"; exon_number "2"; exon_id "ENSMUSE00000336667.4"; talon_gene "28594"; talon_transcript "74817"; talon_exon "384347"; ccdsid "CCDS23397.1"; exon_status "KNOWN"; level "2"; protein_id "ENSMUSP00000056787.1"; source "HAVANA"; tag "CCDS";
chr9	HAVANA	transcript	89728249	89738475	.	-	.	gene_id "ENSMUSG00000047606.4"; transcript_id "ENSMUST00000185470.2"; gene_name "Ankrd34c"; gene_status "KNOWN"; gene_type "protein_coding"; transcript_type "protein_coding"; transcript_status "KNOWN"; transcript_name "Ankrd34c-202"; talon_gene "28594"; talon_transcript "74818"; ccdsid "CCDS23397.1"; havana_transcript "OTTMUST00000120677.3"; level "2"; protein_id "ENSMUSP00000140919.1"; source "HAVANA"; tag "CCDS"; transcript_support_level "1";
chr9	HAVANA	exon	89738083	89738475	.	-	.	gene_id "ENSMUSG00000047606.4"; transcript_id "ENSMUST00000185470.2"; gene_type "protein_coding"; gene_status "KNOWN"; gene_name "Ankrd34c"; transcript_type "protein_coding"; transcript_status "KNOWN"; transcript_name "Ankrd34c-202"; exon_number "1"; exon_id "ENSMUSE00000417644.1"; talon_gene "28594"; talon_transcript "74818"; talon_exon "384348"; ccdsid "CCDS23397.1"; exon_status "KNOWN"; level "2"; protein_id "ENSMUSP00000140919.1"; source "HAVANA"; tag "CCDS";
chr9	HAVANA	exon	89728249	89730330	.	-	.	gene_id "ENSMUSG00000047606.4"; transcript_id "ENSMUST00000185470.2"; gene_type "protein_coding"; gene_status "KNOWN"; gene_name "Ankrd34c"; transcript_type "protein_coding"; transcript_status "KNOWN"; transcript_name "Ankrd34c-202"; exon_number "2"; exon_id "ENSMUSE00001327145.2"; talon_gene "28594"; talon_transcript "74818"; talon_exon "384350"; ccdsid "CCDS23397.1"; exon_status "KNOWN"; level "2"; protein_id "ENSMUSP00000140919.1"; source "HAVANA"; tag "CCDS";
chr9	HAVANA	gene	89909908	90026977	.	+	.	gene_id "ENSMUSG00000032356.12"; gene_name "Rasgrf1"; gene_status "KNOWN"; gene_type "protein_coding"; talon_gene "28599"; havana_gene "OTTMUSG00000046289.3"; level "2";
chr9	HAVANA	transcript	89909908	89915847	.	+	.	gene_id "ENSMUSG00000032356.12"; transcript_id "ENSMUST00000189545.1"; gene_name "Rasgrf1"; gene_status "KNOWN"; gene_type "protein_coding"; transcript_type "protein_coding"; transcript_status "KNOWN"; transcript_name "Rasgrf1-203"; talon_gene "28599"; talon_transcript "74825"; havana_transcript "OTTMUST00000120679.1"; level "2"; protein_id "ENSMUSP00000140921.1"; source "HAVANA"; tag "basic"; transcript_support_level "1";
chr9	HAVANA	exon	89909908	89910273	.	+	.	gene_id "ENSMUSG00000032356.12"; transcript_id "ENSMUST00000189545.1"; gene_type "protein_coding"; gene_status "KNOWN"; gene_name "Rasgrf1"; transcript_type "protein_coding"; transcript_status "KNOWN"; transcript_name "Rasgrf1-203"; exon_number "1"; exon_id "ENSMUSE00001323486.1"; talon_gene "28599"; talon_transcript "74825"; talon_exon "384374"; exon_status "KNOWN"; level "2"; protein_id "ENSMUSP00000140921.1"; source "HAVANA"; tag "basic";
chr9	HAVANA	exon	89911448	89915847	.	+	.	gene_id "ENSMUSG00000032356.12"; transcript_id "ENSMUST00000189545.1"; gene_type "protein_coding"; gene_status "KNOWN"; gene_name "Rasgrf1"; transcript_type "protein_coding"; transcript_status "KNOWN"; transcript_name "Rasgrf1-203"; exon_number "2"; exon_id "ENSMUSE00001319866.1"; talon_gene "28599"; talon_transcript "74825"; talon_exon "384376"; exon_status "KNOWN"; level "2"; protein_id "ENSMUSP00000140921.1"; source "HAVANA"; tag "basic";
chr9	TALON	transcript	89909908	90026977	.	+	.	gene_id "ENSMUSG00000032356.12"; transcript_id "ENCODEMT000470016"; gene_name "Rasgrf1"; gene_status "KNOWN"; gene_type "protein_coding"; transcript_status "NOVEL"; transcript_name "ENCODEMT000470016"; talon_gene "28599"; talon_transcript "470016"; NIC_transcript "TRUE";
chr9	HAVANA	exon	89909908	89910273	.	+	.	gene_id "ENSMUSG00000032356.12"; transcript_id "ENCODEMT000470016"; gene_type "protein_coding"; gene_status "KNOWN"; gene_name "Rasgrf1"; transcript_status "NOVEL"; transcript_name "ENCODEMT000470016"; exon_number "1"; exon_id "ENSMUSE00001323486.1"; talon_gene "28599"; talon_transcript "470016"; talon_exon "384374"; exon_status "KNOWN"; level "2"; protein_id "ENSMUSP00000140921.1"; source "HAVANA"; tag "basic";
chr9	HAVANA	exon	89924061	89924170	.	+	.	gene_id "ENSMUSG00000032356.12"; transcript_id "ENCODEMT000470016"; gene_type "protein_coding"; gene_status "KNOWN"; gene_name "Rasgrf1"; transcript_status "NOVEL"; transcript_name "ENCODEMT000470016"; exon_number "2"; exon_id "ENSMUSE00000244114.3"; talon_gene "28599"; talon_transcript "470016"; talon_exon "384382"; ccdsid "CCDS40722.1"; exon_status "KNOWN"; level "2"; protein_id "ENSMUSP00000034912.4"; source "HAVANA"; tag "CCDS";
chr9	TALON	exon	89944726	89944873	.	+	.	gene_id "ENSMUSG00000032356.12"; transcript_id "ENCODEMT000470016"; gene_type "protein_coding"; gene_status "KNOWN"; gene_name "Rasgrf1"; transcript_status "NOVEL"; transcript_name "ENCODEMT000470016"; exon_number "3"; exon_id "1107304"; talon_gene "28599"; talon_transcript "470016"; talon_exon "1107304"; exon_status "NOVEL";
chr9	HAVANA	exon	89950908	89951003	.	+	.	gene_id "ENSMUSG00000032356.12"; transcript_id "ENCODEMT000470016"; gene_type "protein_coding"; gene_status "KNOWN"; gene_name "Rasgrf1"; transcript_status "NOVEL"; transcript_name "ENCODEMT000470016"; exon_number "4"; exon_id "ENSMUSE00000219008.1"; talon_gene "28599"; talon_transcript "470016"; talon_exon "384386"; ccdsid "CCDS40722.1"; exon_status "KNOWN"; level "2"; protein_id "ENSMUSP00000034912.4"; source "HAVANA"; tag "CCDS";
chr9	HAVANA	exon	89953857	89954110	.	+	.	gene_id "ENSMUSG00000032356.12"; transcript_id "ENCODEMT000470016"; gene_type "protein_coding"; gene_status "KNOWN"; gene_name "Rasgrf1"; transcript_status "NOVEL"; transcript_name "ENCODEMT000470016"; exon_number "5"; exon_id "ENSMUSE00000531191.1"; talon_gene "28599"; talon_transcript "470016"; talon_exon "384388"; ccdsid "CCDS40722.1"; exon_status "KNOWN"; level "2"; protein_id "ENSMUSP00000034912.4"; source "HAVANA"; tag "CCDS";
chr9	HAVANA	exon	89967851	89967930	.	+	.	gene_id "ENSMUSG00000032356.12"; transcript_id "ENCODEMT000470016"; gene_type "protein_coding"; gene_status "KNOWN"; gene_name "Rasgrf1"; transcript_status "NOVEL"; transcript_name "ENCODEMT000470016"; exon_number "6"; exon_id "ENSMUSE00000219013.1"; talon_gene "28599"; talon_transcript "470016"; talon_exon "384390"; ccdsid "CCDS40722.1"; exon_status "KNOWN"; level "2"; protein_id "ENSMUSP00000034912.4"; source "HAVANA"; tag "CCDS";
chr9	HAVANA	exon	89970353	89970546	.	+	.	gene_id "ENSMUSG00000032356.12"; transcript_id "ENCODEMT000470016"; gene_type "protein_coding"; gene_status "KNOWN"; gene_name "Rasgrf1"; transcript_status "NOVEL"; transcript_name "ENCODEMT000470016"; exon_number "7"; exon_id "ENSMUSE00000531190.1"; talon_gene "28599"; talon_transcript "470016"; talon_exon "384392"; ccdsid "CCDS40722.1"; exon_status "KNOWN"; level "2"; protein_id "ENSMUSP00000034912.4"; source "HAVANA"; tag "CCDS";
chr9	HAVANA	exon	89970978	89971087	.	+	.	gene_id "ENSMUSG00000032356.12"; transcript_id "ENCODEMT000470016"; gene_type "protein_coding"; gene_status "KNOWN"; gene_name "Rasgrf1"; transcript_status "NOVEL"; transcript_name "ENCODEMT000470016"; exon_number "8"; exon_id "ENSMUSE00000531189.1"; talon_gene "28599"; talon_transcript "470016"; talon_exon "384394"; ccdsid "CCDS40722.1"; exon_status "KNOWN"; level "2"; protein_id "ENSMUSP00000034912.4"; source "HAVANA"; tag "CCDS";
chr9	HAVANA	exon	89974765	89974883	.	+	.	gene_id "ENSMUSG00000032356.12"; transcript_id "ENCODEMT000470016"; gene_type "protein_coding"; gene_status "KNOWN"; gene_name "Rasgrf1"; transcript_status "NOVEL"; transcript_name "ENCODEMT000470016"; exon_number "9"; exon_id "ENSMUSE00000219034.1"; talon_gene "28599"; talon_transcript "470016"; talon_exon "384396"; ccdsid "CCDS40722.1"; exon_status "KNOWN"; level "2"; protein_id "ENSMUSP00000034912.4"; source "HAVANA"; tag "CCDS";
chr9	HAVANA	exon	89976684	89976844	.	+	.	gene_id "ENSMUSG00000032356.12"; transcript_id "ENCODEMT000470016"; gene_type "protein_coding"; gene_status "KNOWN"; gene_name "Rasgrf1"; transcript_status "NOVEL"; transcript_name "ENCODEMT000470016"; exon_number "10"; exon_id "ENSMUSE00000219007.1"; talon_gene "28599"; talon_transcript "470016"; talon_exon "384398"; ccdsid "CCDS40722.1"; exon_status "KNOWN"; level "2"; protein_id "ENSMUSP00000034912.4"; source "HAVANA"; tag "CCDS";
chr9	HAVANA	exon	89980747	89980810	.	+	.	gene_id "ENSMUSG00000032356.12"; transcript_id "ENCODEMT000470016"; gene_type "protein_coding"; gene_status "KNOWN"; gene_name "Rasgrf1"; transcript_status "NOVEL"; transcript_name "ENCODEMT000470016"; exon_number "11"; exon_id "ENSMUSE00000219033.1"; talon_gene "28599"; talon_transcript "470016"; talon_exon "384400"; ccdsid "CCDS40722.1"; exon_status "KNOWN"; level "2"; protein_id "ENSMUSP00000034912.4"; source "HAVANA"; tag "CCDS";
chr9	HAVANA	exon	89981601	89981737	.	+	.	gene_id "ENSMUSG00000032356.12"; transcript_id "ENCODEMT000470016"; gene_type "protein_coding"; gene_status "KNOWN"; gene_name "Rasgrf1"; transcript_status "NOVEL"; transcript_name "ENCODEMT000470016"; exon_number "12"; exon_id "ENSMUSE00000219021.1"; talon_gene "28599"; talon_transcript "470016"; talon_exon "384402"; ccdsid "CCDS40722.1"; exon_status "KNOWN"; level "2"; protein_id "ENSMUSP00000034912.4"; source "HAVANA"; tag "CCDS";
chr9	HAVANA	exon	89984266	89984348	.	+	.	gene_id "ENSMUSG00000032356.12"; transcript_id "ENCODEMT000470016"; gene_type "protein_coding"; gene_status "KNOWN"; gene_name "Rasgrf1"; transcript_status "NOVEL"; transcript_name "ENCODEMT000470016"; exon_number "13"; exon_id "ENSMUSE00000219036.1"; talon_gene "28599"; talon_transcript "470016"; talon_exon "384404"; ccdsid "CCDS40722.1"; exon_status "KNOWN"; level "2"; protein_id "ENSMUSP00000034912.4"; source "HAVANA"; tag "CCDS";
chr9	HAVANA	exon	89991478	89991726	.	+	.	gene_id "ENSMUSG00000032356.12"; transcript_id "ENCODEMT000470016"; gene_type "protein_coding"; gene_status "KNOWN"; gene_name "Rasgrf1"; transcript_status "NOVEL"; transcript_name "ENCODEMT000470016"; exon_number "14"; exon_id "ENSMUSE00000219031.1"; talon_gene "28599"; talon_transcript "470016"; talon_exon "384406"; ccdsid "CCDS40722.1"; exon_status "KNOWN"; level "2"; protein_id "ENSMUSP00000034912.4"; source "HAVANA"; tag "CCDS";
chr9	HAVANA	exon	89994671	89995047	.	+	.	gene_id "ENSMUSG00000032356.12"; transcript_id "ENCODEMT000470016"; gene_type "protein_coding"; gene_status "KNOWN"; gene_name "Rasgrf1"; transcript_status "NOVEL"; transcript_name "ENCODEMT000470016"; exon_number "15"; exon_id "ENSMUSE00000219029.1"; talon_gene "28599"; talon_transcript "470016"; talon_exon "384408"; ccdsid "CCDS40722.1"; exon_status "KNOWN"; level "2"; protein_id "ENSMUSP00000034912.4"; source "HAVANA"; tag "CCDS";
chr9	HAVANA	exon	89998667	89998789	.	+	.	gene_id "ENSMUSG00000032356.12"; transcript_id "ENCODEMT000470016"; gene_type "protein_coding"; gene_status "KNOWN"; gene_name "Rasgrf1"; transcript_status "NOVEL"; transcript_name "ENCODEMT000470016"; exon_number "16"; exon_id "ENSMUSE00000219023.1"; talon_gene "28599"; talon_transcript "470016"; talon_exon "384410"; ccdsid "CCDS40722.1"; exon_status "KNOWN"; level "2"; protein_id "ENSMUSP00000034912.4"; source "HAVANA"; tag "CCDS";
chr9	HAVANA	exon	90000714	90000887	.	+	.	gene_id "ENSMUSG00000032356.12"; transcript_id "ENCODEMT000470016"; gene_type "protein_coding"; gene_status "KNOWN"; gene_name "Rasgrf1"; transcript_status "NOVEL"; transcript_name "ENCODEMT000470016"; exon_number "17"; exon_id "ENSMUSE00000243797.1"; talon_gene "28599"; talon_transcript "470016"; talon_exon "384412"; ccdsid "CCDS40722.1"; exon_status "KNOWN"; level "2"; protein_id "ENSMUSP00000034912.4"; source "HAVANA"; tag "CCDS";
chr9	HAVANA	exon	90001805	90001911	.	+	.	gene_id "ENSMUSG00000032356.12"; transcript_id "ENCODEMT000470016"; gene_type "protein_coding"; gene_status "KNOWN"; gene_name "Rasgrf1"; transcript_status "NOVEL"; transcript_name "ENCODEMT000470016"; exon_number "18"; exon_id "ENSMUSE00000219015.1"; talon_gene "28599"; talon_transcript "470016"; talon_exon "384414"; ccdsid "CCDS40722.1"; exon_status "KNOWN"; level "2"; protein_id "ENSMUSP00000034912.4"; source "HAVANA"; tag "CCDS";
chr9	HAVANA	exon	90002352	90002464	.	+	.	gene_id "ENSMUSG00000032356.12"; transcript_id "ENCODEMT000470016"; gene_type "protein_coding"; gene_status "KNOWN"; gene_name "Rasgrf1"; transcript_status "NOVEL"; transcript_name "ENCODEMT000470016"; exon_number "19"; exon_id "ENSMUSE00000219019.1"; talon_gene "28599"; talon_transcript "470016"; talon_exon "384416"; ccdsid "CCDS40722.1"; exon_status "KNOWN"; level "2"; protein_id "ENSMUSP00000034912.4"; source "HAVANA"; tag "CCDS";
chr9	HAVANA	exon	90004842	90004902	.	+	.	gene_id "ENSMUSG00000032356.12"; transcript_id "ENCODEMT000470016"; gene_type "protein_coding"; gene_status "KNOWN"; gene_name "Rasgrf1"; transcript_status "NOVEL"; transcript_name "ENCODEMT000470016"; exon_number "20"; exon_id "ENSMUSE00000243706.1"; talon_gene "28599"; talon_transcript "470016"; talon_exon "384418"; ccdsid "CCDS40722.1"; exon_status "KNOWN"; level "2"; protein_id "ENSMUSP00000034912.4"; source "HAVANA"; tag "CCDS";
chr9	HAVANA	exon	90009273	90009376	.	+	.	gene_id "ENSMUSG00000032356.12"; transcript_id "ENCODEMT000470016"; gene_type "protein_coding"; gene_status "KNOWN"; gene_name "Rasgrf1"; transcript_status "NOVEL"; transcript_name "ENCODEMT000470016"; exon_number "21"; exon_id "ENSMUSE00000243680.1"; talon_gene "28599"; talon_transcript "470016"; talon_exon "384420"; ccdsid "CCDS40722.1"; exon_status "KNOWN"; level "2"; protein_id "ENSMUSP00000034912.4"; source "HAVANA"; tag "CCDS";
chr9	HAVANA	exon	90010395	90010479	.	+	.	gene_id "ENSMUSG00000032356.12"; transcript_id "ENCODEMT000470016"; gene_type "protein_coding"; gene_status "KNOWN"; gene_name "Rasgrf1"; transcript_status "NOVEL"; transcript_name "ENCODEMT000470016"; exon_number "22"; exon_id "ENSMUSE00000243658.1"; talon_gene "28599"; talon_transcript "470016"; talon_exon "384422"; ccdsid "CCDS40722.1"; exon_status "KNOWN"; level "2"; protein_id "ENSMUSP00000034912.4"; source "HAVANA"; tag "CCDS";
chr9	HAVANA	exon	90012760	90012957	.	+	.	gene_id "ENSMUSG00000032356.12"; transcript_id "ENCODEMT000470016"; gene_type "protein_coding"; gene_status "KNOWN"; gene_name "Rasgrf1"; transcript_status "NOVEL"; transcript_name "ENCODEMT000470016"; exon_number "23"; exon_id "ENSMUSE00000243633.1"; talon_gene "28599"; talon_transcript "470016"; talon_exon "384424"; ccdsid "CCDS40722.1"; exon_status "KNOWN"; level "2"; protein_id "ENSMUSP00000034912.4"; source "HAVANA"; tag "CCDS";
chr9	HAVANA	exon	90017036	90017115	.	+	.	gene_id "ENSMUSG00000032356.12"; transcript_id "ENCODEMT000470016"; gene_type "protein_coding"; gene_status "KNOWN"; gene_name "Rasgrf1"; transcript_status "NOVEL"; transcript_name "ENCODEMT000470016"; exon_number "24"; exon_id "ENSMUSE00000531178.1"; talon_gene "28599"; talon_transcript "470016"; talon_exon "384426"; ccdsid "CCDS40722.1"; exon_status "KNOWN"; level "2"; protein_id "ENSMUSP00000034912.4"; source "HAVANA"; tag "CCDS";
chr9	HAVANA	exon	90020313	90020430	.	+	.	gene_id "ENSMUSG00000032356.12"; transcript_id "ENCODEMT000470016"; gene_type "protein_coding"; gene_status "KNOWN"; gene_name "Rasgrf1"; transcript_status "NOVEL"; transcript_name "ENCODEMT000470016"; exon_number "25"; exon_id "ENSMUSE00000243569.1"; talon_gene "28599"; talon_transcript "470016"; talon_exon "384428"; ccdsid "CCDS40722.1"; exon_status "KNOWN"; level "2"; protein_id "ENSMUSP00000034912.4"; source "HAVANA"; tag "CCDS";
chr9	HAVANA	exon	90021363	90021431	.	+	.	gene_id "ENSMUSG00000032356.12"; transcript_id "ENCODEMT000470016"; gene_type "protein_coding"; gene_status "KNOWN"; gene_name "Rasgrf1"; transcript_status "NOVEL"; transcript_name "ENCODEMT000470016"; exon_number "26"; exon_id "ENSMUSE00000243548.1"; talon_gene "28599"; talon_transcript "470016"; talon_exon "384430"; ccdsid "CCDS40722.1"; exon_status "KNOWN"; level "2"; protein_id "ENSMUSP00000034912.4"; source "HAVANA"; tag "CCDS";
chr9	HAVANA	exon	90026671	90026977	.	+	.	gene_id "ENSMUSG00000032356.12"; transcript_id "ENCODEMT000470016"; gene_type "protein_coding"; gene_status "KNOWN"; gene_name "Rasgrf1"; transcript_status "NOVEL"; transcript_name "ENCODEMT000470016"; exon_number "27"; exon_id "ENSMUSE00000243515.5"; talon_gene "28599"; talon_transcript "470016"; talon_exon "384432"; ccdsid "CCDS40722.1"; exon_status "KNOWN"; level "2"; protein_id "ENSMUSP00000034912.4"; source "HAVANA"; tag "CCDS";
chr9	HAVANA	transcript	89909909	89915834	.	+	.	gene_id "ENSMUSG00000032356.12"; transcript_id "ENSMUST00000034909.10"; gene_name "Rasgrf1"; gene_status "KNOWN"; gene_type "protein_coding"; transcript_type "protein_coding"; transcript_status "KNOWN"; transcript_name "Rasgrf1-201"; talon_gene "28599"; talon_transcript "74826"; ccdsid "CCDS40723.1"; havana_transcript "OTTMUST00000120680.1"; level "2"; protein_id "ENSMUSP00000034909.4"; source "HAVANA"; tag "CCDS"; transcript_support_level "1";
chr9	HAVANA	exon	89909909	89910273	.	+	.	gene_id "ENSMUSG00000032356.12"; transcript_id "ENSMUST00000034909.10"; gene_type "protein_coding"; gene_status "KNOWN"; gene_name "Rasgrf1"; transcript_type "protein_coding"; transcript_status "KNOWN"; transcript_name "Rasgrf1-201"; exon_number "1"; exon_id "ENSMUSE00000407590.4"; talon_gene "28599"; talon_transcript "74826"; talon_exon "384377"; ccdsid "CCDS40723.1"; exon_status "KNOWN"; level "2"; protein_id "ENSMUSP00000034909.4"; source "HAVANA"; tag "CCDS";
chr9	HAVANA	exon	89911448	89911592	.	+	.	gene_id "ENSMUSG00000032356.12"; transcript_id "ENSMUST00000034909.10"; gene_type "protein_coding"; gene_status "KNOWN"; gene_name "Rasgrf1"; transcript_type "protein_coding"; transcript_status "KNOWN"; transcript_name "Rasgrf1-201"; exon_number "2"; exon_id "ENSMUSE00000219001.1"; talon_gene "28599"; talon_transcript "74826"; talon_exon "384378"; ccdsid "CCDS40723.1"; exon_status "KNOWN"; level "2"; protein_id "ENSMUSP00000034909.4"; source "HAVANA"; tag "CCDS";
chr9	HAVANA	exon	89915492	89915834	.	+	.	gene_id "ENSMUSG00000032356.12"; transcript_id "ENSMUST00000034909.10"; gene_type "protein_coding"; gene_status "KNOWN"; gene_name "Rasgrf1"; transcript_type "protein_coding"; transcript_status "KNOWN"; transcript_name "Rasgrf1-201"; exon_number "3"; exon_id "ENSMUSE00000402040.4"; talon_gene "28599"; talon_transcript "74826"; talon_exon "384380"; ccdsid "CCDS40723.1"; exon_status "KNOWN"; level "2"; protein_id "ENSMUSP00000034909.4"; source "HAVANA"; tag "CCDS";
chr9	HAVANA	transcript	89909909	90026977	.	+	.	gene_id "ENSMUSG00000032356.12"; transcript_id "ENSMUST00000034912.5"; gene_name "Rasgrf1"; gene_status "KNOWN"; gene_type "protein_coding"; transcript_type "protein_coding"; transcript_status "KNOWN"; transcript_name "Rasgrf1-202"; talon_gene "28599"; talon_transcript "74827"; ccdsid "CCDS40722.1"; havana_transcript "OTTMUST00000120681.2"; level "2"; protein_id "ENSMUSP00000034912.4"; source "HAVANA"; tag "CCDS"; transcript_support_level "1";
chr9	HAVANA	exon	89909909	89910273	.	+	.	gene_id "ENSMUSG00000032356.12"; transcript_id "ENSMUST00000034912.5"; gene_type "protein_coding"; gene_status "KNOWN"; gene_name "Rasgrf1"; transcript_type "protein_coding"; transcript_status "KNOWN"; transcript_name "Rasgrf1-202"; exon_number "1"; exon_id "ENSMUSE00000407590.4"; talon_gene "28599"; talon_transcript "74827"; talon_exon "384377"; ccdsid "CCDS40723.1"; exon_status "KNOWN"; level "2"; protein_id "ENSMUSP00000034909.4"; source "HAVANA"; tag "CCDS";
chr9	HAVANA	exon	89924061	89924170	.	+	.	gene_id "ENSMUSG00000032356.12"; transcript_id "ENSMUST00000034912.5"; gene_type "protein_coding"; gene_status "KNOWN"; gene_name "Rasgrf1"; transcript_type "protein_coding"; transcript_status "KNOWN"; transcript_name "Rasgrf1-202"; exon_number "2"; exon_id "ENSMUSE00000244114.3"; talon_gene "28599"; talon_transcript "74827"; talon_exon "384382"; ccdsid "CCDS40722.1"; exon_status "KNOWN"; level "2"; protein_id "ENSMUSP00000034912.4"; source "HAVANA"; tag "CCDS";
chr9	HAVANA	exon	89944726	89944879	.	+	.	gene_id "ENSMUSG00000032356.12"; transcript_id "ENSMUST00000034912.5"; gene_type "protein_coding"; gene_status "KNOWN"; gene_name "Rasgrf1"; transcript_type "protein_coding"; transcript_status "KNOWN"; transcript_name "Rasgrf1-202"; exon_number "3"; exon_id "ENSMUSE00000415954.2"; talon_gene "28599"; talon_transcript "74827"; talon_exon "384384"; ccdsid "CCDS40722.1"; exon_status "KNOWN"; level "2"; protein_id "ENSMUSP00000034912.4"; source "HAVANA"; tag "CCDS";
chr9	HAVANA	exon	89950908	89951003	.	+	.	gene_id "ENSMUSG00000032356.12"; transcript_id "ENSMUST00000034912.5"; gene_type "protein_coding"; gene_status "KNOWN"; gene_name "Rasgrf1"; transcript_type "protein_coding"; transcript_status "KNOWN"; transcript_name "Rasgrf1-202"; exon_number "4"; exon_id "ENSMUSE00000219008.1"; talon_gene "28599"; talon_transcript "74827"; talon_exon "384386"; ccdsid "CCDS40722.1"; exon_status "KNOWN"; level "2"; protein_id "ENSMUSP00000034912.4"; source "HAVANA"; tag "CCDS";
chr9	HAVANA	exon	89953857	89954110	.	+	.	gene_id "ENSMUSG00000032356.12"; transcript_id "ENSMUST00000034912.5"; gene_type "protein_coding"; gene_status "KNOWN"; gene_name "Rasgrf1"; transcript_type "protein_coding"; transcript_status "KNOWN"; transcript_name "Rasgrf1-202"; exon_number "5"; exon_id "ENSMUSE00000531191.1"; talon_gene "28599"; talon_transcript "74827"; talon_exon "384388"; ccdsid "CCDS40722.1"; exon_status "KNOWN"; level "2"; protein_id "ENSMUSP00000034912.4"; source "HAVANA"; tag "CCDS";
chr9	HAVANA	exon	89967851	89967930	.	+	.	gene_id "ENSMUSG00000032356.12"; transcript_id "ENSMUST00000034912.5"; gene_type "protein_coding"; gene_status "KNOWN"; gene_name "Rasgrf1"; transcript_type "protein_coding"; transcript_status "KNOWN"; transcript_name "Rasgrf1-202"; exon_number "6"; exon_id "ENSMUSE00000219013.1"; talon_gene "28599"; talon_transcript "74827"; talon_exon "384390"; ccdsid "CCDS40722.1"; exon_status "KNOWN"; level "2"; protein_id "ENSMUSP00000034912.4"; source "HAVANA"; tag "CCDS";
chr9	HAVANA	exon	89970353	89970546	.	+	.	gene_id "ENSMUSG00000032356.12"; transcript_id "ENSMUST00000034912.5"; gene_type "protein_coding"; gene_status "KNOWN"; gene_name "Rasgrf1"; transcript_type "protein_coding"; transcript_status "KNOWN"; transcript_name "Rasgrf1-202"; exon_number "7"; exon_id "ENSMUSE00000531190.1"; talon_gene "28599"; talon_transcript "74827"; talon_exon "384392"; ccdsid "CCDS40722.1"; exon_status "KNOWN"; level "2"; protein_id "ENSMUSP00000034912.4"; source "HAVANA"; tag "CCDS";
chr9	HAVANA	exon	89970978	89971087	.	+	.	gene_id "ENSMUSG00000032356.12"; transcript_id "ENSMUST00000034912.5"; gene_type "protein_coding"; gene_status "KNOWN"; gene_name "Rasgrf1"; transcript_type "protein_coding"; transcript_status "KNOWN"; transcript_name "Rasgrf1-202"; exon_number "8"; exon_id "ENSMUSE00000531189.1"; talon_gene "28599"; talon_transcript "74827"; talon_exon "384394"; ccdsid "CCDS40722.1"; exon_status "KNOWN"; level "2"; protein_id "ENSMUSP00000034912.4"; source "HAVANA"; tag "CCDS";
chr9	HAVANA	exon	89974765	89974883	.	+	.	gene_id "ENSMUSG00000032356.12"; transcript_id "ENSMUST00000034912.5"; gene_type "protein_coding"; gene_status "KNOWN"; gene_name "Rasgrf1"; transcript_type "protein_coding"; transcript_status "KNOWN"; transcript_name "Rasgrf1-202"; exon_number "9"; exon_id "ENSMUSE00000219034.1"; talon_gene "28599"; talon_transcript "74827"; talon_exon "384396"; ccdsid "CCDS40722.1"; exon_status "KNOWN"; level "2"; protein_id "ENSMUSP00000034912.4"; source "HAVANA"; tag "CCDS";
chr9	HAVANA	exon	89976684	89976844	.	+	.	gene_id "ENSMUSG00000032356.12"; transcript_id "ENSMUST00000034912.5"; gene_type "protein_coding"; gene_status "KNOWN"; gene_name "Rasgrf1"; transcript_type "protein_coding"; transcript_status "KNOWN"; transcript_name "Rasgrf1-202"; exon_number "10"; exon_id "ENSMUSE00000219007.1"; talon_gene "28599"; talon_transcript "74827"; talon_exon "384398"; ccdsid "CCDS40722.1"; exon_status "KNOWN"; level "2"; protein_id "ENSMUSP00000034912.4"; source "HAVANA"; tag "CCDS";
chr9	HAVANA	exon	89980747	89980810	.	+	.	gene_id "ENSMUSG00000032356.12"; transcript_id "ENSMUST00000034912.5"; gene_type "protein_coding"; gene_status "KNOWN"; gene_name "Rasgrf1"; transcript_type "protein_coding"; transcript_status "KNOWN"; transcript_name "Rasgrf1-202"; exon_number "11"; exon_id "ENSMUSE00000219033.1"; talon_gene "28599"; talon_transcript "74827"; talon_exon "384400"; ccdsid "CCDS40722.1"; exon_status "KNOWN"; level "2"; protein_id "ENSMUSP00000034912.4"; source "HAVANA"; tag "CCDS";
chr9	HAVANA	exon	89981601	89981737	.	+	.	gene_id "ENSMUSG00000032356.12"; transcript_id "ENSMUST00000034912.5"; gene_type "protein_coding"; gene_status "KNOWN"; gene_name "Rasgrf1"; transcript_type "protein_coding"; transcript_status "KNOWN"; transcript_name "Rasgrf1-202"; exon_number "12"; exon_id "ENSMUSE00000219021.1"; talon_gene "28599"; talon_transcript "74827"; talon_exon "384402"; ccdsid "CCDS40722.1"; exon_status "KNOWN"; level "2"; protein_id "ENSMUSP00000034912.4"; source "HAVANA"; tag "CCDS";
chr9	HAVANA	exon	89984266	89984348	.	+	.	gene_id "ENSMUSG00000032356.12"; transcript_id "ENSMUST00000034912.5"; gene_type "protein_coding"; gene_status "KNOWN"; gene_name "Rasgrf1"; transcript_type "protein_coding"; transcript_status "KNOWN"; transcript_name "Rasgrf1-202"; exon_number "13"; exon_id "ENSMUSE00000219036.1"; talon_gene "28599"; talon_transcript "74827"; talon_exon "384404"; ccdsid "CCDS40722.1"; exon_status "KNOWN"; level "2"; protein_id "ENSMUSP00000034912.4"; source "HAVANA"; tag "CCDS";
chr9	HAVANA	exon	89991478	89991726	.	+	.	gene_id "ENSMUSG00000032356.12"; transcript_id "ENSMUST00000034912.5"; gene_type "protein_coding"; gene_status "KNOWN"; gene_name "Rasgrf1"; transcript_type "protein_coding"; transcript_status "KNOWN"; transcript_name "Rasgrf1-202"; exon_number "14"; exon_id "ENSMUSE00000219031.1"; talon_gene "28599"; talon_transcript "74827"; talon_exon "384406"; ccdsid "CCDS40722.1"; exon_status "KNOWN"; level "2"; protein_id "ENSMUSP00000034912.4"; source "HAVANA"; tag "CCDS";
chr9	HAVANA	exon	89994671	89995047	.	+	.	gene_id "ENSMUSG00000032356.12"; transcript_id "ENSMUST00000034912.5"; gene_type "protein_coding"; gene_status "KNOWN"; gene_name "Rasgrf1"; transcript_type "protein_coding"; transcript_status "KNOWN"; transcript_name "Rasgrf1-202"; exon_number "15"; exon_id "ENSMUSE00000219029.1"; talon_gene "28599"; talon_transcript "74827"; talon_exon "384408"; ccdsid "CCDS40722.1"; exon_status "KNOWN"; level "2"; protein_id "ENSMUSP00000034912.4"; source "HAVANA"; tag "CCDS";
chr9	HAVANA	exon	89998667	89998789	.	+	.	gene_id "ENSMUSG00000032356.12"; transcript_id "ENSMUST00000034912.5"; gene_type "protein_coding"; gene_status "KNOWN"; gene_name "Rasgrf1"; transcript_type "protein_coding"; transcript_status "KNOWN"; transcript_name "Rasgrf1-202"; exon_number "16"; exon_id "ENSMUSE00000219023.1"; talon_gene "28599"; talon_transcript "74827"; talon_exon "384410"; ccdsid "CCDS40722.1"; exon_status "KNOWN"; level "2"; protein_id "ENSMUSP00000034912.4"; source "HAVANA"; tag "CCDS";
chr9	HAVANA	exon	90000714	90000887	.	+	.	gene_id "ENSMUSG00000032356.12"; transcript_id "ENSMUST00000034912.5"; gene_type "protein_coding"; gene_status "KNOWN"; gene_name "Rasgrf1"; transcript_type "protein_coding"; transcript_status "KNOWN"; transcript_name "Rasgrf1-202"; exon_number "17"; exon_id "ENSMUSE00000243797.1"; talon_gene "28599"; talon_transcript "74827"; talon_exon "384412"; ccdsid "CCDS40722.1"; exon_status "KNOWN"; level "2"; protein_id "ENSMUSP00000034912.4"; source "HAVANA"; tag "CCDS";
chr9	HAVANA	exon	90001805	90001911	.	+	.	gene_id "ENSMUSG00000032356.12"; transcript_id "ENSMUST00000034912.5"; gene_type "protein_coding"; gene_status "KNOWN"; gene_name "Rasgrf1"; transcript_type "protein_coding"; transcript_status "KNOWN"; transcript_name "Rasgrf1-202"; exon_number "18"; exon_id "ENSMUSE00000219015.1"; talon_gene "28599"; talon_transcript "74827"; talon_exon "384414"; ccdsid "CCDS40722.1"; exon_status "KNOWN"; level "2"; protein_id "ENSMUSP00000034912.4"; source "HAVANA"; tag "CCDS";
chr9	HAVANA	exon	90002352	90002464	.	+	.	gene_id "ENSMUSG00000032356.12"; transcript_id "ENSMUST00000034912.5"; gene_type "protein_coding"; gene_status "KNOWN"; gene_name "Rasgrf1"; transcript_type "protein_coding"; transcript_status "KNOWN"; transcript_name "Rasgrf1-202"; exon_number "19"; exon_id "ENSMUSE00000219019.1"; talon_gene "28599"; talon_transcript "74827"; talon_exon "384416"; ccdsid "CCDS40722.1"; exon_status "KNOWN"; level "2"; protein_id "ENSMUSP00000034912.4"; source "HAVANA"; tag "CCDS";
chr9	HAVANA	exon	90004842	90004902	.	+	.	gene_id "ENSMUSG00000032356.12"; transcript_id "ENSMUST00000034912.5"; gene_type "protein_coding"; gene_status "KNOWN"; gene_name "Rasgrf1"; transcript_type "protein_coding"; transcript_status "KNOWN"; transcript_name "Rasgrf1-202"; exon_number "20"; exon_id "ENSMUSE00000243706.1"; talon_gene "28599"; talon_transcript "74827"; talon_exon "384418"; ccdsid "CCDS40722.1"; exon_status "KNOWN"; level "2"; protein_id "ENSMUSP00000034912.4"; source "HAVANA"; tag "CCDS";
chr9	HAVANA	exon	90009273	90009376	.	+	.	gene_id "ENSMUSG00000032356.12"; transcript_id "ENSMUST00000034912.5"; gene_type "protein_coding"; gene_status "KNOWN"; gene_name "Rasgrf1"; transcript_type "protein_coding"; transcript_status "KNOWN"; transcript_name "Rasgrf1-202"; exon_number "21"; exon_id "ENSMUSE00000243680.1"; talon_gene "28599"; talon_transcript "74827"; talon_exon "384420"; ccdsid "CCDS40722.1"; exon_status "KNOWN"; level "2"; protein_id "ENSMUSP00000034912.4"; source "HAVANA"; tag "CCDS";
chr9	HAVANA	exon	90010395	90010479	.	+	.	gene_id "ENSMUSG00000032356.12"; transcript_id "ENSMUST00000034912.5"; gene_type "protein_coding"; gene_status "KNOWN"; gene_name "Rasgrf1"; transcript_type "protein_coding"; transcript_status "KNOWN"; transcript_name "Rasgrf1-202"; exon_number "22"; exon_id "ENSMUSE00000243658.1"; talon_gene "28599"; talon_transcript "74827"; talon_exon "384422"; ccdsid "CCDS40722.1"; exon_status "KNOWN"; level "2"; protein_id "ENSMUSP00000034912.4"; source "HAVANA"; tag "CCDS";
chr9	HAVANA	exon	90012760	90012957	.	+	.	gene_id "ENSMUSG00000032356.12"; transcript_id "ENSMUST00000034912.5"; gene_type "protein_coding"; gene_status "KNOWN"; gene_name "Rasgrf1"; transcript_type "protein_coding"; transcript_status "KNOWN"; transcript_name "Rasgrf1-202"; exon_number "23"; exon_id "ENSMUSE00000243633.1"; talon_gene "28599"; talon_transcript "74827"; talon_exon "384424"; ccdsid "CCDS40722.1"; exon_status "KNOWN"; level "2"; protein_id "ENSMUSP00000034912.4"; source "HAVANA"; tag "CCDS";
chr9	HAVANA	exon	90017036	90017115	.	+	.	gene_id "ENSMUSG00000032356.12"; transcript_id "ENSMUST00000034912.5"; gene_type "protein_coding"; gene_status "KNOWN"; gene_name "Rasgrf1"; transcript_type "protein_coding"; transcript_status "KNOWN"; transcript_name "Rasgrf1-202"; exon_number "24"; exon_id "ENSMUSE00000531178.1"; talon_gene "28599"; talon_transcript "74827"; talon_exon "384426"; ccdsid "CCDS40722.1"; exon_status "KNOWN"; level "2"; protein_id "ENSMUSP00000034912.4"; source "HAVANA"; tag "CCDS";
chr9	HAVANA	exon	90020313	90020430	.	+	.	gene_id "ENSMUSG00000032356.12"; transcript_id "ENSMUST00000034912.5"; gene_type "protein_coding"; gene_status "KNOWN"; gene_name "Rasgrf1"; transcript_type "protein_coding"; transcript_status "KNOWN"; transcript_name "Rasgrf1-202"; exon_number "25"; exon_id "ENSMUSE00000243569.1"; talon_gene "28599"; talon_transcript "74827"; talon_exon "384428"; ccdsid "CCDS40722.1"; exon_status "KNOWN"; level "2"; protein_id "ENSMUSP00000034912.4"; source "HAVANA"; tag "CCDS";
chr9	HAVANA	exon	90021363	90021431	.	+	.	gene_id "ENSMUSG00000032356.12"; transcript_id "ENSMUST00000034912.5"; gene_type "protein_coding"; gene_status "KNOWN"; gene_name "Rasgrf1"; transcript_type "protein_coding"; transcript_status "KNOWN"; transcript_name "Rasgrf1-202"; exon_number "26"; exon_id "ENSMUSE00000243548.1"; talon_gene "28599"; talon_transcript "74827"; talon_exon "384430"; ccdsid "CCDS40722.1"; exon_status "KNOWN"; level "2"; protein_id "ENSMUSP00000034912.4"; source "HAVANA"; tag "CCDS";
chr9	HAVANA	exon	90026671	90026977	.	+	.	gene_id "ENSMUSG00000032356.12"; transcript_id "ENSMUST00000034912.5"; gene_type "protein_coding"; gene_status "KNOWN"; gene_name "Rasgrf1"; transcript_type "protein_coding"; transcript_status "KNOWN"; transcript_name "Rasgrf1-202"; exon_number "27"; exon_id "ENSMUSE00000243515.5"; talon_gene "28599"; talon_transcript "74827"; talon_exon "384432"; ccdsid "CCDS40722.1"; exon_status "KNOWN"; level "2"; protein_id "ENSMUSP00000034912.4"; source "HAVANA"; tag "CCDS";
chr9	HAVANA	transcript	89909912	89926740	.	+	.	gene_id "ENSMUSG00000032356.12"; transcript_id "ENSMUST00000190073.1"; gene_name "Rasgrf1"; gene_status "KNOWN"; gene_type "protein_coding"; transcript_type "retained_intron"; transcript_status "KNOWN"; transcript_name "Rasgrf1-204"; talon_gene "28599"; talon_transcript "74828"; havana_transcript "OTTMUST00000121187.1"; level "2"; source "HAVANA"; transcript_support_level "1";
chr9	HAVANA	exon	89909912	89910273	.	+	.	gene_id "ENSMUSG00000032356.12"; transcript_id "ENSMUST00000190073.1"; gene_type "protein_coding"; gene_status "KNOWN"; gene_name "Rasgrf1"; transcript_type "retained_intron"; transcript_status "KNOWN"; transcript_name "Rasgrf1-204"; exon_number "1"; exon_id "ENSMUSE00001320732.1"; talon_gene "28599"; talon_transcript "74828"; talon_exon "384433"; exon_status "KNOWN"; level "2"; source "HAVANA";
chr9	HAVANA	exon	89924061	89926740	.	+	.	gene_id "ENSMUSG00000032356.12"; transcript_id "ENSMUST00000190073.1"; gene_type "protein_coding"; gene_status "KNOWN"; gene_name "Rasgrf1"; transcript_type "retained_intron"; transcript_status "KNOWN"; transcript_name "Rasgrf1-204"; exon_number "2"; exon_id "ENSMUSE00001321563.1"; talon_gene "28599"; talon_transcript "74828"; talon_exon "384434"; exon_status "KNOWN"; level "2"; source "HAVANA";
chr9	TALON	transcript	89953857	90026977	.	+	.	gene_id "ENSMUSG00000032356.12"; transcript_id "ENCODEMT000470586"; gene_name "Rasgrf1"; gene_status "KNOWN"; gene_type "protein_coding"; transcript_status "NOVEL"; transcript_name "ENCODEMT000470586"; talon_gene "28599"; talon_transcript "470586"; ISM-suffix_to_IDs "74827,470016,470018,470054,470171,470533,470535,470556,470575"; ISM-suffix_transcript "TRUE"; ISM_to_IDs "74827,470016,470018,470054,470171,470533,470535,470556,470575"; ISM_transcript "TRUE";
chr9	HAVANA	exon	89953857	89954110	.	+	.	gene_id "ENSMUSG00000032356.12"; transcript_id "ENCODEMT000470586"; gene_type "protein_coding"; gene_status "KNOWN"; gene_name "Rasgrf1"; transcript_status "NOVEL"; transcript_name "ENCODEMT000470586"; exon_number "1"; exon_id "ENSMUSE00000531191.1"; talon_gene "28599"; talon_transcript "470586"; talon_exon "384388"; ccdsid "CCDS40722.1"; exon_status "KNOWN"; level "2"; protein_id "ENSMUSP00000034912.4"; source "HAVANA"; tag "CCDS";
chr9	HAVANA	exon	89967851	89967930	.	+	.	gene_id "ENSMUSG00000032356.12"; transcript_id "ENCODEMT000470586"; gene_type "protein_coding"; gene_status "KNOWN"; gene_name "Rasgrf1"; transcript_status "NOVEL"; transcript_name "ENCODEMT000470586"; exon_number "2"; exon_id "ENSMUSE00000219013.1"; talon_gene "28599"; talon_transcript "470586"; talon_exon "384390"; ccdsid "CCDS40722.1"; exon_status "KNOWN"; level "2"; protein_id "ENSMUSP00000034912.4"; source "HAVANA"; tag "CCDS";
chr9	HAVANA	exon	89970353	89970546	.	+	.	gene_id "ENSMUSG00000032356.12"; transcript_id "ENCODEMT000470586"; gene_type "protein_coding"; gene_status "KNOWN"; gene_name "Rasgrf1"; transcript_status "NOVEL"; transcript_name "ENCODEMT000470586"; exon_number "3"; exon_id "ENSMUSE00000531190.1"; talon_gene "28599"; talon_transcript "470586"; talon_exon "384392"; ccdsid "CCDS40722.1"; exon_status "KNOWN"; level "2"; protein_id "ENSMUSP00000034912.4"; source "HAVANA"; tag "CCDS";
chr9	HAVANA	exon	89970978	89971087	.	+	.	gene_id "ENSMUSG00000032356.12"; transcript_id "ENCODEMT000470586"; gene_type "protein_coding"; gene_status "KNOWN"; gene_name "Rasgrf1"; transcript_status "NOVEL"; transcript_name "ENCODEMT000470586"; exon_number "4"; exon_id "ENSMUSE00000531189.1"; talon_gene "28599"; talon_transcript "470586"; talon_exon "384394"; ccdsid "CCDS40722.1"; exon_status "KNOWN"; level "2"; protein_id "ENSMUSP00000034912.4"; source "HAVANA"; tag "CCDS";
chr9	HAVANA	exon	89974765	89974883	.	+	.	gene_id "ENSMUSG00000032356.12"; transcript_id "ENCODEMT000470586"; gene_type "protein_coding"; gene_status "KNOWN"; gene_name "Rasgrf1"; transcript_status "NOVEL"; transcript_name "ENCODEMT000470586"; exon_number "5"; exon_id "ENSMUSE00000219034.1"; talon_gene "28599"; talon_transcript "470586"; talon_exon "384396"; ccdsid "CCDS40722.1"; exon_status "KNOWN"; level "2"; protein_id "ENSMUSP00000034912.4"; source "HAVANA"; tag "CCDS";
chr9	HAVANA	exon	89976684	89976844	.	+	.	gene_id "ENSMUSG00000032356.12"; transcript_id "ENCODEMT000470586"; gene_type "protein_coding"; gene_status "KNOWN"; gene_name "Rasgrf1"; transcript_status "NOVEL"; transcript_name "ENCODEMT000470586"; exon_number "6"; exon_id "ENSMUSE00000219007.1"; talon_gene "28599"; talon_transcript "470586"; talon_exon "384398"; ccdsid "CCDS40722.1"; exon_status "KNOWN"; level "2"; protein_id "ENSMUSP00000034912.4"; source "HAVANA"; tag "CCDS";
chr9	HAVANA	exon	89980747	89980810	.	+	.	gene_id "ENSMUSG00000032356.12"; transcript_id "ENCODEMT000470586"; gene_type "protein_coding"; gene_status "KNOWN"; gene_name "Rasgrf1"; transcript_status "NOVEL"; transcript_name "ENCODEMT000470586"; exon_number "7"; exon_id "ENSMUSE00000219033.1"; talon_gene "28599"; talon_transcript "470586"; talon_exon "384400"; ccdsid "CCDS40722.1"; exon_status "KNOWN"; level "2"; protein_id "ENSMUSP00000034912.4"; source "HAVANA"; tag "CCDS";
chr9	HAVANA	exon	89981601	89981737	.	+	.	gene_id "ENSMUSG00000032356.12"; transcript_id "ENCODEMT000470586"; gene_type "protein_coding"; gene_status "KNOWN"; gene_name "Rasgrf1"; transcript_status "NOVEL"; transcript_name "ENCODEMT000470586"; exon_number "8"; exon_id "ENSMUSE00000219021.1"; talon_gene "28599"; talon_transcript "470586"; talon_exon "384402"; ccdsid "CCDS40722.1"; exon_status "KNOWN"; level "2"; protein_id "ENSMUSP00000034912.4"; source "HAVANA"; tag "CCDS";
chr9	HAVANA	exon	89984266	89984348	.	+	.	gene_id "ENSMUSG00000032356.12"; transcript_id "ENCODEMT000470586"; gene_type "protein_coding"; gene_status "KNOWN"; gene_name "Rasgrf1"; transcript_status "NOVEL"; transcript_name "ENCODEMT000470586"; exon_number "9"; exon_id "ENSMUSE00000219036.1"; talon_gene "28599"; talon_transcript "470586"; talon_exon "384404"; ccdsid "CCDS40722.1"; exon_status "KNOWN"; level "2"; protein_id "ENSMUSP00000034912.4"; source "HAVANA"; tag "CCDS";
chr9	HAVANA	exon	89991478	89991726	.	+	.	gene_id "ENSMUSG00000032356.12"; transcript_id "ENCODEMT000470586"; gene_type "protein_coding"; gene_status "KNOWN"; gene_name "Rasgrf1"; transcript_status "NOVEL"; transcript_name "ENCODEMT000470586"; exon_number "10"; exon_id "ENSMUSE00000219031.1"; talon_gene "28599"; talon_transcript "470586"; talon_exon "384406"; ccdsid "CCDS40722.1"; exon_status "KNOWN"; level "2"; protein_id "ENSMUSP00000034912.4"; source "HAVANA"; tag "CCDS";
chr9	HAVANA	exon	89994671	89995047	.	+	.	gene_id "ENSMUSG00000032356.12"; transcript_id "ENCODEMT000470586"; gene_type "protein_coding"; gene_status "KNOWN"; gene_name "Rasgrf1"; transcript_status "NOVEL"; transcript_name "ENCODEMT000470586"; exon_number "11"; exon_id "ENSMUSE00000219029.1"; talon_gene "28599"; talon_transcript "470586"; talon_exon "384408"; ccdsid "CCDS40722.1"; exon_status "KNOWN"; level "2"; protein_id "ENSMUSP00000034912.4"; source "HAVANA"; tag "CCDS";
chr9	HAVANA	exon	89998667	89998789	.	+	.	gene_id "ENSMUSG00000032356.12"; transcript_id "ENCODEMT000470586"; gene_type "protein_coding"; gene_status "KNOWN"; gene_name "Rasgrf1"; transcript_status "NOVEL"; transcript_name "ENCODEMT000470586"; exon_number "12"; exon_id "ENSMUSE00000219023.1"; talon_gene "28599"; talon_transcript "470586"; talon_exon "384410"; ccdsid "CCDS40722.1"; exon_status "KNOWN"; level "2"; protein_id "ENSMUSP00000034912.4"; source "HAVANA"; tag "CCDS";
chr9	HAVANA	exon	90000714	90000887	.	+	.	gene_id "ENSMUSG00000032356.12"; transcript_id "ENCODEMT000470586"; gene_type "protein_coding"; gene_status "KNOWN"; gene_name "Rasgrf1"; transcript_status "NOVEL"; transcript_name "ENCODEMT000470586"; exon_number "13"; exon_id "ENSMUSE00000243797.1"; talon_gene "28599"; talon_transcript "470586"; talon_exon "384412"; ccdsid "CCDS40722.1"; exon_status "KNOWN"; level "2"; protein_id "ENSMUSP00000034912.4"; source "HAVANA"; tag "CCDS";
chr9	HAVANA	exon	90001805	90001911	.	+	.	gene_id "ENSMUSG00000032356.12"; transcript_id "ENCODEMT000470586"; gene_type "protein_coding"; gene_status "KNOWN"; gene_name "Rasgrf1"; transcript_status "NOVEL"; transcript_name "ENCODEMT000470586"; exon_number "14"; exon_id "ENSMUSE00000219015.1"; talon_gene "28599"; talon_transcript "470586"; talon_exon "384414"; ccdsid "CCDS40722.1"; exon_status "KNOWN"; level "2"; protein_id "ENSMUSP00000034912.4"; source "HAVANA"; tag "CCDS";
chr9	HAVANA	exon	90002352	90002464	.	+	.	gene_id "ENSMUSG00000032356.12"; transcript_id "ENCODEMT000470586"; gene_type "protein_coding"; gene_status "KNOWN"; gene_name "Rasgrf1"; transcript_status "NOVEL"; transcript_name "ENCODEMT000470586"; exon_number "15"; exon_id "ENSMUSE00000219019.1"; talon_gene "28599"; talon_transcript "470586"; talon_exon "384416"; ccdsid "CCDS40722.1"; exon_status "KNOWN"; level "2"; protein_id "ENSMUSP00000034912.4"; source "HAVANA"; tag "CCDS";
chr9	HAVANA	exon	90004842	90004902	.	+	.	gene_id "ENSMUSG00000032356.12"; transcript_id "ENCODEMT000470586"; gene_type "protein_coding"; gene_status "KNOWN"; gene_name "Rasgrf1"; transcript_status "NOVEL"; transcript_name "ENCODEMT000470586"; exon_number "16"; exon_id "ENSMUSE00000243706.1"; talon_gene "28599"; talon_transcript "470586"; talon_exon "384418"; ccdsid "CCDS40722.1"; exon_status "KNOWN"; level "2"; protein_id "ENSMUSP00000034912.4"; source "HAVANA"; tag "CCDS";
chr9	HAVANA	exon	90009273	90009376	.	+	.	gene_id "ENSMUSG00000032356.12"; transcript_id "ENCODEMT000470586"; gene_type "protein_coding"; gene_status "KNOWN"; gene_name "Rasgrf1"; transcript_status "NOVEL"; transcript_name "ENCODEMT000470586"; exon_number "17"; exon_id "ENSMUSE00000243680.1"; talon_gene "28599"; talon_transcript "470586"; talon_exon "384420"; ccdsid "CCDS40722.1"; exon_status "KNOWN"; level "2"; protein_id "ENSMUSP00000034912.4"; source "HAVANA"; tag "CCDS";
chr9	HAVANA	exon	90010395	90010479	.	+	.	gene_id "ENSMUSG00000032356.12"; transcript_id "ENCODEMT000470586"; gene_type "protein_coding"; gene_status "KNOWN"; gene_name "Rasgrf1"; transcript_status "NOVEL"; transcript_name "ENCODEMT000470586"; exon_number "18"; exon_id "ENSMUSE00000243658.1"; talon_gene "28599"; talon_transcript "470586"; talon_exon "384422"; ccdsid "CCDS40722.1"; exon_status "KNOWN"; level "2"; protein_id "ENSMUSP00000034912.4"; source "HAVANA"; tag "CCDS";
chr9	HAVANA	exon	90012760	90012957	.	+	.	gene_id "ENSMUSG00000032356.12"; transcript_id "ENCODEMT000470586"; gene_type "protein_coding"; gene_status "KNOWN"; gene_name "Rasgrf1"; transcript_status "NOVEL"; transcript_name "ENCODEMT000470586"; exon_number "19"; exon_id "ENSMUSE00000243633.1"; talon_gene "28599"; talon_transcript "470586"; talon_exon "384424"; ccdsid "CCDS40722.1"; exon_status "KNOWN"; level "2"; protein_id "ENSMUSP00000034912.4"; source "HAVANA"; tag "CCDS";
chr9	HAVANA	exon	90017036	90017115	.	+	.	gene_id "ENSMUSG00000032356.12"; transcript_id "ENCODEMT000470586"; gene_type "protein_coding"; gene_status "KNOWN"; gene_name "Rasgrf1"; transcript_status "NOVEL"; transcript_name "ENCODEMT000470586"; exon_number "20"; exon_id "ENSMUSE00000531178.1"; talon_gene "28599"; talon_transcript "470586"; talon_exon "384426"; ccdsid "CCDS40722.1"; exon_status "KNOWN"; level "2"; protein_id "ENSMUSP00000034912.4"; source "HAVANA"; tag "CCDS";
chr9	HAVANA	exon	90020313	90020430	.	+	.	gene_id "ENSMUSG00000032356.12"; transcript_id "ENCODEMT000470586"; gene_type "protein_coding"; gene_status "KNOWN"; gene_name "Rasgrf1"; transcript_status "NOVEL"; transcript_name "ENCODEMT000470586"; exon_number "21"; exon_id "ENSMUSE00000243569.1"; talon_gene "28599"; talon_transcript "470586"; talon_exon "384428"; ccdsid "CCDS40722.1"; exon_status "KNOWN"; level "2"; protein_id "ENSMUSP00000034912.4"; source "HAVANA"; tag "CCDS";
chr9	HAVANA	exon	90021363	90021431	.	+	.	gene_id "ENSMUSG00000032356.12"; transcript_id "ENCODEMT000470586"; gene_type "protein_coding"; gene_status "KNOWN"; gene_name "Rasgrf1"; transcript_status "NOVEL"; transcript_name "ENCODEMT000470586"; exon_number "22"; exon_id "ENSMUSE00000243548.1"; talon_gene "28599"; talon_transcript "470586"; talon_exon "384430"; ccdsid "CCDS40722.1"; exon_status "KNOWN"; level "2"; protein_id "ENSMUSP00000034912.4"; source "HAVANA"; tag "CCDS";
chr9	HAVANA	exon	90026671	90026977	.	+	.	gene_id "ENSMUSG00000032356.12"; transcript_id "ENCODEMT000470586"; gene_type "protein_coding"; gene_status "KNOWN"; gene_name "Rasgrf1"; transcript_status "NOVEL"; transcript_name "ENCODEMT000470586"; exon_number "23"; exon_id "ENSMUSE00000243515.5"; talon_gene "28599"; talon_transcript "470586"; talon_exon "384432"; ccdsid "CCDS40722.1"; exon_status "KNOWN"; level "2"; protein_id "ENSMUSP00000034912.4"; source "HAVANA"; tag "CCDS";
chr9	TALON	transcript	89970353	90026977	.	+	.	gene_id "ENSMUSG00000032356.12"; transcript_id "ENCODEMT000470684"; gene_name "Rasgrf1"; gene_status "KNOWN"; gene_type "protein_coding"; transcript_status "NOVEL"; transcript_name "ENCODEMT000470684"; talon_gene "28599"; talon_transcript "470684"; ISM-suffix_to_IDs "74827,470016,470018,470054,470168,470171,470209,470533,470535,470556,470575,470586,470659"; ISM-suffix_transcript "TRUE"; ISM_to_IDs "74827,470016,470018,470054,470168,470171,470209,470533,470535,470556,470575,470586,470659"; ISM_transcript "TRUE";
chr9	HAVANA	exon	89970353	89970546	.	+	.	gene_id "ENSMUSG00000032356.12"; transcript_id "ENCODEMT000470684"; gene_type "protein_coding"; gene_status "KNOWN"; gene_name "Rasgrf1"; transcript_status "NOVEL"; transcript_name "ENCODEMT000470684"; exon_number "1"; exon_id "ENSMUSE00000531190.1"; talon_gene "28599"; talon_transcript "470684"; talon_exon "384392"; ccdsid "CCDS40722.1"; exon_status "KNOWN"; level "2"; protein_id "ENSMUSP00000034912.4"; source "HAVANA"; tag "CCDS";
chr9	HAVANA	exon	89970978	89971087	.	+	.	gene_id "ENSMUSG00000032356.12"; transcript_id "ENCODEMT000470684"; gene_type "protein_coding"; gene_status "KNOWN"; gene_name "Rasgrf1"; transcript_status "NOVEL"; transcript_name "ENCODEMT000470684"; exon_number "2"; exon_id "ENSMUSE00000531189.1"; talon_gene "28599"; talon_transcript "470684"; talon_exon "384394"; ccdsid "CCDS40722.1"; exon_status "KNOWN"; level "2"; protein_id "ENSMUSP00000034912.4"; source "HAVANA"; tag "CCDS";
chr9	HAVANA	exon	89974765	89974883	.	+	.	gene_id "ENSMUSG00000032356.12"; transcript_id "ENCODEMT000470684"; gene_type "protein_coding"; gene_status "KNOWN"; gene_name "Rasgrf1"; transcript_status "NOVEL"; transcript_name "ENCODEMT000470684"; exon_number "3"; exon_id "ENSMUSE00000219034.1"; talon_gene "28599"; talon_transcript "470684"; talon_exon "384396"; ccdsid "CCDS40722.1"; exon_status "KNOWN"; level "2"; protein_id "ENSMUSP00000034912.4"; source "HAVANA"; tag "CCDS";
chr9	HAVANA	exon	89976684	89976844	.	+	.	gene_id "ENSMUSG00000032356.12"; transcript_id "ENCODEMT000470684"; gene_type "protein_coding"; gene_status "KNOWN"; gene_name "Rasgrf1"; transcript_status "NOVEL"; transcript_name "ENCODEMT000470684"; exon_number "4"; exon_id "ENSMUSE00000219007.1"; talon_gene "28599"; talon_transcript "470684"; talon_exon "384398"; ccdsid "CCDS40722.1"; exon_status "KNOWN"; level "2"; protein_id "ENSMUSP00000034912.4"; source "HAVANA"; tag "CCDS";
chr9	HAVANA	exon	89980747	89980810	.	+	.	gene_id "ENSMUSG00000032356.12"; transcript_id "ENCODEMT000470684"; gene_type "protein_coding"; gene_status "KNOWN"; gene_name "Rasgrf1"; transcript_status "NOVEL"; transcript_name "ENCODEMT000470684"; exon_number "5"; exon_id "ENSMUSE00000219033.1"; talon_gene "28599"; talon_transcript "470684"; talon_exon "384400"; ccdsid "CCDS40722.1"; exon_status "KNOWN"; level "2"; protein_id "ENSMUSP00000034912.4"; source "HAVANA"; tag "CCDS";
chr9	HAVANA	exon	89981601	89981737	.	+	.	gene_id "ENSMUSG00000032356.12"; transcript_id "ENCODEMT000470684"; gene_type "protein_coding"; gene_status "KNOWN"; gene_name "Rasgrf1"; transcript_status "NOVEL"; transcript_name "ENCODEMT000470684"; exon_number "6"; exon_id "ENSMUSE00000219021.1"; talon_gene "28599"; talon_transcript "470684"; talon_exon "384402"; ccdsid "CCDS40722.1"; exon_status "KNOWN"; level "2"; protein_id "ENSMUSP00000034912.4"; source "HAVANA"; tag "CCDS";
chr9	HAVANA	exon	89984266	89984348	.	+	.	gene_id "ENSMUSG00000032356.12"; transcript_id "ENCODEMT000470684"; gene_type "protein_coding"; gene_status "KNOWN"; gene_name "Rasgrf1"; transcript_status "NOVEL"; transcript_name "ENCODEMT000470684"; exon_number "7"; exon_id "ENSMUSE00000219036.1"; talon_gene "28599"; talon_transcript "470684"; talon_exon "384404"; ccdsid "CCDS40722.1"; exon_status "KNOWN"; level "2"; protein_id "ENSMUSP00000034912.4"; source "HAVANA"; tag "CCDS";
chr9	HAVANA	exon	89991478	89991726	.	+	.	gene_id "ENSMUSG00000032356.12"; transcript_id "ENCODEMT000470684"; gene_type "protein_coding"; gene_status "KNOWN"; gene_name "Rasgrf1"; transcript_status "NOVEL"; transcript_name "ENCODEMT000470684"; exon_number "8"; exon_id "ENSMUSE00000219031.1"; talon_gene "28599"; talon_transcript "470684"; talon_exon "384406"; ccdsid "CCDS40722.1"; exon_status "KNOWN"; level "2"; protein_id "ENSMUSP00000034912.4"; source "HAVANA"; tag "CCDS";
chr9	HAVANA	exon	89994671	89995047	.	+	.	gene_id "ENSMUSG00000032356.12"; transcript_id "ENCODEMT000470684"; gene_type "protein_coding"; gene_status "KNOWN"; gene_name "Rasgrf1"; transcript_status "NOVEL"; transcript_name "ENCODEMT000470684"; exon_number "9"; exon_id "ENSMUSE00000219029.1"; talon_gene "28599"; talon_transcript "470684"; talon_exon "384408"; ccdsid "CCDS40722.1"; exon_status "KNOWN"; level "2"; protein_id "ENSMUSP00000034912.4"; source "HAVANA"; tag "CCDS";
chr9	HAVANA	exon	89998667	89998789	.	+	.	gene_id "ENSMUSG00000032356.12"; transcript_id "ENCODEMT000470684"; gene_type "protein_coding"; gene_status "KNOWN"; gene_name "Rasgrf1"; transcript_status "NOVEL"; transcript_name "ENCODEMT000470684"; exon_number "10"; exon_id "ENSMUSE00000219023.1"; talon_gene "28599"; talon_transcript "470684"; talon_exon "384410"; ccdsid "CCDS40722.1"; exon_status "KNOWN"; level "2"; protein_id "ENSMUSP00000034912.4"; source "HAVANA"; tag "CCDS";
chr9	HAVANA	exon	90000714	90000887	.	+	.	gene_id "ENSMUSG00000032356.12"; transcript_id "ENCODEMT000470684"; gene_type "protein_coding"; gene_status "KNOWN"; gene_name "Rasgrf1"; transcript_status "NOVEL"; transcript_name "ENCODEMT000470684"; exon_number "11"; exon_id "ENSMUSE00000243797.1"; talon_gene "28599"; talon_transcript "470684"; talon_exon "384412"; ccdsid "CCDS40722.1"; exon_status "KNOWN"; level "2"; protein_id "ENSMUSP00000034912.4"; source "HAVANA"; tag "CCDS";
chr9	HAVANA	exon	90001805	90001911	.	+	.	gene_id "ENSMUSG00000032356.12"; transcript_id "ENCODEMT000470684"; gene_type "protein_coding"; gene_status "KNOWN"; gene_name "Rasgrf1"; transcript_status "NOVEL"; transcript_name "ENCODEMT000470684"; exon_number "12"; exon_id "ENSMUSE00000219015.1"; talon_gene "28599"; talon_transcript "470684"; talon_exon "384414"; ccdsid "CCDS40722.1"; exon_status "KNOWN"; level "2"; protein_id "ENSMUSP00000034912.4"; source "HAVANA"; tag "CCDS";
chr9	HAVANA	exon	90002352	90002464	.	+	.	gene_id "ENSMUSG00000032356.12"; transcript_id "ENCODEMT000470684"; gene_type "protein_coding"; gene_status "KNOWN"; gene_name "Rasgrf1"; transcript_status "NOVEL"; transcript_name "ENCODEMT000470684"; exon_number "13"; exon_id "ENSMUSE00000219019.1"; talon_gene "28599"; talon_transcript "470684"; talon_exon "384416"; ccdsid "CCDS40722.1"; exon_status "KNOWN"; level "2"; protein_id "ENSMUSP00000034912.4"; source "HAVANA"; tag "CCDS";
chr9	HAVANA	exon	90004842	90004902	.	+	.	gene_id "ENSMUSG00000032356.12"; transcript_id "ENCODEMT000470684"; gene_type "protein_coding"; gene_status "KNOWN"; gene_name "Rasgrf1"; transcript_status "NOVEL"; transcript_name "ENCODEMT000470684"; exon_number "14"; exon_id "ENSMUSE00000243706.1"; talon_gene "28599"; talon_transcript "470684"; talon_exon "384418"; ccdsid "CCDS40722.1"; exon_status "KNOWN"; level "2"; protein_id "ENSMUSP00000034912.4"; source "HAVANA"; tag "CCDS";
chr9	HAVANA	exon	90009273	90009376	.	+	.	gene_id "ENSMUSG00000032356.12"; transcript_id "ENCODEMT000470684"; gene_type "protein_coding"; gene_status "KNOWN"; gene_name "Rasgrf1"; transcript_status "NOVEL"; transcript_name "ENCODEMT000470684"; exon_number "15"; exon_id "ENSMUSE00000243680.1"; talon_gene "28599"; talon_transcript "470684"; talon_exon "384420"; ccdsid "CCDS40722.1"; exon_status "KNOWN"; level "2"; protein_id "ENSMUSP00000034912.4"; source "HAVANA"; tag "CCDS";
chr9	HAVANA	exon	90010395	90010479	.	+	.	gene_id "ENSMUSG00000032356.12"; transcript_id "ENCODEMT000470684"; gene_type "protein_coding"; gene_status "KNOWN"; gene_name "Rasgrf1"; transcript_status "NOVEL"; transcript_name "ENCODEMT000470684"; exon_number "16"; exon_id "ENSMUSE00000243658.1"; talon_gene "28599"; talon_transcript "470684"; talon_exon "384422"; ccdsid "CCDS40722.1"; exon_status "KNOWN"; level "2"; protein_id "ENSMUSP00000034912.4"; source "HAVANA"; tag "CCDS";
chr9	HAVANA	exon	90012760	90012957	.	+	.	gene_id "ENSMUSG00000032356.12"; transcript_id "ENCODEMT000470684"; gene_type "protein_coding"; gene_status "KNOWN"; gene_name "Rasgrf1"; transcript_status "NOVEL"; transcript_name "ENCODEMT000470684"; exon_number "17"; exon_id "ENSMUSE00000243633.1"; talon_gene "28599"; talon_transcript "470684"; talon_exon "384424"; ccdsid "CCDS40722.1"; exon_status "KNOWN"; level "2"; protein_id "ENSMUSP00000034912.4"; source "HAVANA"; tag "CCDS";
chr9	HAVANA	exon	90017036	90017115	.	+	.	gene_id "ENSMUSG00000032356.12"; transcript_id "ENCODEMT000470684"; gene_type "protein_coding"; gene_status "KNOWN"; gene_name "Rasgrf1"; transcript_status "NOVEL"; transcript_name "ENCODEMT000470684"; exon_number "18"; exon_id "ENSMUSE00000531178.1"; talon_gene "28599"; talon_transcript "470684"; talon_exon "384426"; ccdsid "CCDS40722.1"; exon_status "KNOWN"; level "2"; protein_id "ENSMUSP00000034912.4"; source "HAVANA"; tag "CCDS";
chr9	HAVANA	exon	90020313	90020430	.	+	.	gene_id "ENSMUSG00000032356.12"; transcript_id "ENCODEMT000470684"; gene_type "protein_coding"; gene_status "KNOWN"; gene_name "Rasgrf1"; transcript_status "NOVEL"; transcript_name "ENCODEMT000470684"; exon_number "19"; exon_id "ENSMUSE00000243569.1"; talon_gene "28599"; talon_transcript "470684"; talon_exon "384428"; ccdsid "CCDS40722.1"; exon_status "KNOWN"; level "2"; protein_id "ENSMUSP00000034912.4"; source "HAVANA"; tag "CCDS";
chr9	HAVANA	exon	90021363	90021431	.	+	.	gene_id "ENSMUSG00000032356.12"; transcript_id "ENCODEMT000470684"; gene_type "protein_coding"; gene_status "KNOWN"; gene_name "Rasgrf1"; transcript_status "NOVEL"; transcript_name "ENCODEMT000470684"; exon_number "20"; exon_id "ENSMUSE00000243548.1"; talon_gene "28599"; talon_transcript "470684"; talon_exon "384430"; ccdsid "CCDS40722.1"; exon_status "KNOWN"; level "2"; protein_id "ENSMUSP00000034912.4"; source "HAVANA"; tag "CCDS";
chr9	HAVANA	exon	90026671	90026977	.	+	.	gene_id "ENSMUSG00000032356.12"; transcript_id "ENCODEMT000470684"; gene_type "protein_coding"; gene_status "KNOWN"; gene_name "Rasgrf1"; transcript_status "NOVEL"; transcript_name "ENCODEMT000470684"; exon_number "21"; exon_id "ENSMUSE00000243515.5"; talon_gene "28599"; talon_transcript "470684"; talon_exon "384432"; ccdsid "CCDS40722.1"; exon_status "KNOWN"; level "2"; protein_id "ENSMUSP00000034912.4"; source "HAVANA"; tag "CCDS";
chr9	TALON	transcript	89976684	90026977	.	+	.	gene_id "ENSMUSG00000032356.12"; transcript_id "ENCODEMT000470834"; gene_name "Rasgrf1"; gene_status "KNOWN"; gene_type "protein_coding"; transcript_status "NOVEL"; transcript_name "ENCODEMT000470834"; talon_gene "28599"; talon_transcript "470834"; ISM-suffix_to_IDs "74827,470016,470018,470037,470054,470168,470171,470199,470209,470533,470535,470556,470575,470586,470659,470684,470705,470802,470818"; ISM-suffix_transcript "TRUE"; ISM_to_IDs "74827,470016,470018,470037,470054,470168,470171,470199,470209,470533,470535,470556,470575,470586,470659,470684,470705,470802,470818"; ISM_transcript "TRUE";
chr9	HAVANA	exon	89976684	89976844	.	+	.	gene_id "ENSMUSG00000032356.12"; transcript_id "ENCODEMT000470834"; gene_type "protein_coding"; gene_status "KNOWN"; gene_name "Rasgrf1"; transcript_status "NOVEL"; transcript_name "ENCODEMT000470834"; exon_number "1"; exon_id "ENSMUSE00000219007.1"; talon_gene "28599"; talon_transcript "470834"; talon_exon "384398"; ccdsid "CCDS40722.1"; exon_status "KNOWN"; level "2"; protein_id "ENSMUSP00000034912.4"; source "HAVANA"; tag "CCDS";
chr9	HAVANA	exon	89980747	89980810	.	+	.	gene_id "ENSMUSG00000032356.12"; transcript_id "ENCODEMT000470834"; gene_type "protein_coding"; gene_status "KNOWN"; gene_name "Rasgrf1"; transcript_status "NOVEL"; transcript_name "ENCODEMT000470834"; exon_number "2"; exon_id "ENSMUSE00000219033.1"; talon_gene "28599"; talon_transcript "470834"; talon_exon "384400"; ccdsid "CCDS40722.1"; exon_status "KNOWN"; level "2"; protein_id "ENSMUSP00000034912.4"; source "HAVANA"; tag "CCDS";
chr9	HAVANA	exon	89981601	89981737	.	+	.	gene_id "ENSMUSG00000032356.12"; transcript_id "ENCODEMT000470834"; gene_type "protein_coding"; gene_status "KNOWN"; gene_name "Rasgrf1"; transcript_status "NOVEL"; transcript_name "ENCODEMT000470834"; exon_number "3"; exon_id "ENSMUSE00000219021.1"; talon_gene "28599"; talon_transcript "470834"; talon_exon "384402"; ccdsid "CCDS40722.1"; exon_status "KNOWN"; level "2"; protein_id "ENSMUSP00000034912.4"; source "HAVANA"; tag "CCDS";
chr9	HAVANA	exon	89984266	89984348	.	+	.	gene_id "ENSMUSG00000032356.12"; transcript_id "ENCODEMT000470834"; gene_type "protein_coding"; gene_status "KNOWN"; gene_name "Rasgrf1"; transcript_status "NOVEL"; transcript_name "ENCODEMT000470834"; exon_number "4"; exon_id "ENSMUSE00000219036.1"; talon_gene "28599"; talon_transcript "470834"; talon_exon "384404"; ccdsid "CCDS40722.1"; exon_status "KNOWN"; level "2"; protein_id "ENSMUSP00000034912.4"; source "HAVANA"; tag "CCDS";
chr9	HAVANA	exon	89991478	89991726	.	+	.	gene_id "ENSMUSG00000032356.12"; transcript_id "ENCODEMT000470834"; gene_type "protein_coding"; gene_status "KNOWN"; gene_name "Rasgrf1"; transcript_status "NOVEL"; transcript_name "ENCODEMT000470834"; exon_number "5"; exon_id "ENSMUSE00000219031.1"; talon_gene "28599"; talon_transcript "470834"; talon_exon "384406"; ccdsid "CCDS40722.1"; exon_status "KNOWN"; level "2"; protein_id "ENSMUSP00000034912.4"; source "HAVANA"; tag "CCDS";
chr9	HAVANA	exon	89994671	89995047	.	+	.	gene_id "ENSMUSG00000032356.12"; transcript_id "ENCODEMT000470834"; gene_type "protein_coding"; gene_status "KNOWN"; gene_name "Rasgrf1"; transcript_status "NOVEL"; transcript_name "ENCODEMT000470834"; exon_number "6"; exon_id "ENSMUSE00000219029.1"; talon_gene "28599"; talon_transcript "470834"; talon_exon "384408"; ccdsid "CCDS40722.1"; exon_status "KNOWN"; level "2"; protein_id "ENSMUSP00000034912.4"; source "HAVANA"; tag "CCDS";
chr9	HAVANA	exon	89998667	89998789	.	+	.	gene_id "ENSMUSG00000032356.12"; transcript_id "ENCODEMT000470834"; gene_type "protein_coding"; gene_status "KNOWN"; gene_name "Rasgrf1"; transcript_status "NOVEL"; transcript_name "ENCODEMT000470834"; exon_number "7"; exon_id "ENSMUSE00000219023.1"; talon_gene "28599"; talon_transcript "470834"; talon_exon "384410"; ccdsid "CCDS40722.1"; exon_status "KNOWN"; level "2"; protein_id "ENSMUSP00000034912.4"; source "HAVANA"; tag "CCDS";
chr9	HAVANA	exon	90000714	90000887	.	+	.	gene_id "ENSMUSG00000032356.12"; transcript_id "ENCODEMT000470834"; gene_type "protein_coding"; gene_status "KNOWN"; gene_name "Rasgrf1"; transcript_status "NOVEL"; transcript_name "ENCODEMT000470834"; exon_number "8"; exon_id "ENSMUSE00000243797.1"; talon_gene "28599"; talon_transcript "470834"; talon_exon "384412"; ccdsid "CCDS40722.1"; exon_status "KNOWN"; level "2"; protein_id "ENSMUSP00000034912.4"; source "HAVANA"; tag "CCDS";
chr9	HAVANA	exon	90001805	90001911	.	+	.	gene_id "ENSMUSG00000032356.12"; transcript_id "ENCODEMT000470834"; gene_type "protein_coding"; gene_status "KNOWN"; gene_name "Rasgrf1"; transcript_status "NOVEL"; transcript_name "ENCODEMT000470834"; exon_number "9"; exon_id "ENSMUSE00000219015.1"; talon_gene "28599"; talon_transcript "470834"; talon_exon "384414"; ccdsid "CCDS40722.1"; exon_status "KNOWN"; level "2"; protein_id "ENSMUSP00000034912.4"; source "HAVANA"; tag "CCDS";
chr9	HAVANA	exon	90002352	90002464	.	+	.	gene_id "ENSMUSG00000032356.12"; transcript_id "ENCODEMT000470834"; gene_type "protein_coding"; gene_status "KNOWN"; gene_name "Rasgrf1"; transcript_status "NOVEL"; transcript_name "ENCODEMT000470834"; exon_number "10"; exon_id "ENSMUSE00000219019.1"; talon_gene "28599"; talon_transcript "470834"; talon_exon "384416"; ccdsid "CCDS40722.1"; exon_status "KNOWN"; level "2"; protein_id "ENSMUSP00000034912.4"; source "HAVANA"; tag "CCDS";
chr9	HAVANA	exon	90004842	90004902	.	+	.	gene_id "ENSMUSG00000032356.12"; transcript_id "ENCODEMT000470834"; gene_type "protein_coding"; gene_status "KNOWN"; gene_name "Rasgrf1"; transcript_status "NOVEL"; transcript_name "ENCODEMT000470834"; exon_number "11"; exon_id "ENSMUSE00000243706.1"; talon_gene "28599"; talon_transcript "470834"; talon_exon "384418"; ccdsid "CCDS40722.1"; exon_status "KNOWN"; level "2"; protein_id "ENSMUSP00000034912.4"; source "HAVANA"; tag "CCDS";
chr9	HAVANA	exon	90009273	90009376	.	+	.	gene_id "ENSMUSG00000032356.12"; transcript_id "ENCODEMT000470834"; gene_type "protein_coding"; gene_status "KNOWN"; gene_name "Rasgrf1"; transcript_status "NOVEL"; transcript_name "ENCODEMT000470834"; exon_number "12"; exon_id "ENSMUSE00000243680.1"; talon_gene "28599"; talon_transcript "470834"; talon_exon "384420"; ccdsid "CCDS40722.1"; exon_status "KNOWN"; level "2"; protein_id "ENSMUSP00000034912.4"; source "HAVANA"; tag "CCDS";
chr9	HAVANA	exon	90010395	90010479	.	+	.	gene_id "ENSMUSG00000032356.12"; transcript_id "ENCODEMT000470834"; gene_type "protein_coding"; gene_status "KNOWN"; gene_name "Rasgrf1"; transcript_status "NOVEL"; transcript_name "ENCODEMT000470834"; exon_number "13"; exon_id "ENSMUSE00000243658.1"; talon_gene "28599"; talon_transcript "470834"; talon_exon "384422"; ccdsid "CCDS40722.1"; exon_status "KNOWN"; level "2"; protein_id "ENSMUSP00000034912.4"; source "HAVANA"; tag "CCDS";
chr9	HAVANA	exon	90012760	90012957	.	+	.	gene_id "ENSMUSG00000032356.12"; transcript_id "ENCODEMT000470834"; gene_type "protein_coding"; gene_status "KNOWN"; gene_name "Rasgrf1"; transcript_status "NOVEL"; transcript_name "ENCODEMT000470834"; exon_number "14"; exon_id "ENSMUSE00000243633.1"; talon_gene "28599"; talon_transcript "470834"; talon_exon "384424"; ccdsid "CCDS40722.1"; exon_status "KNOWN"; level "2"; protein_id "ENSMUSP00000034912.4"; source "HAVANA"; tag "CCDS";
chr9	HAVANA	exon	90017036	90017115	.	+	.	gene_id "ENSMUSG00000032356.12"; transcript_id "ENCODEMT000470834"; gene_type "protein_coding"; gene_status "KNOWN"; gene_name "Rasgrf1"; transcript_status "NOVEL"; transcript_name "ENCODEMT000470834"; exon_number "15"; exon_id "ENSMUSE00000531178.1"; talon_gene "28599"; talon_transcript "470834"; talon_exon "384426"; ccdsid "CCDS40722.1"; exon_status "KNOWN"; level "2"; protein_id "ENSMUSP00000034912.4"; source "HAVANA"; tag "CCDS";
chr9	HAVANA	exon	90020313	90020430	.	+	.	gene_id "ENSMUSG00000032356.12"; transcript_id "ENCODEMT000470834"; gene_type "protein_coding"; gene_status "KNOWN"; gene_name "Rasgrf1"; transcript_status "NOVEL"; transcript_name "ENCODEMT000470834"; exon_number "16"; exon_id "ENSMUSE00000243569.1"; talon_gene "28599"; talon_transcript "470834"; talon_exon "384428"; ccdsid "CCDS40722.1"; exon_status "KNOWN"; level "2"; protein_id "ENSMUSP00000034912.4"; source "HAVANA"; tag "CCDS";
chr9	HAVANA	exon	90021363	90021431	.	+	.	gene_id "ENSMUSG00000032356.12"; transcript_id "ENCODEMT000470834"; gene_type "protein_coding"; gene_status "KNOWN"; gene_name "Rasgrf1"; transcript_status "NOVEL"; transcript_name "ENCODEMT000470834"; exon_number "17"; exon_id "ENSMUSE00000243548.1"; talon_gene "28599"; talon_transcript "470834"; talon_exon "384430"; ccdsid "CCDS40722.1"; exon_status "KNOWN"; level "2"; protein_id "ENSMUSP00000034912.4"; source "HAVANA"; tag "CCDS";
chr9	HAVANA	exon	90026671	90026977	.	+	.	gene_id "ENSMUSG00000032356.12"; transcript_id "ENCODEMT000470834"; gene_type "protein_coding"; gene_status "KNOWN"; gene_name "Rasgrf1"; transcript_status "NOVEL"; transcript_name "ENCODEMT000470834"; exon_number "18"; exon_id "ENSMUSE00000243515.5"; talon_gene "28599"; talon_transcript "470834"; talon_exon "384432"; ccdsid "CCDS40722.1"; exon_status "KNOWN"; level "2"; protein_id "ENSMUSP00000034912.4"; source "HAVANA"; tag "CCDS";
chr9	TALON	transcript	89994671	90026977	.	+	.	gene_id "ENSMUSG00000032356.12"; transcript_id "ENCODEMT000470897"; gene_name "Rasgrf1"; gene_status "KNOWN"; gene_type "protein_coding"; transcript_status "NOVEL"; transcript_name "ENCODEMT000470897"; talon_gene "28599"; talon_transcript "470897"; ISM-suffix_to_IDs "74827,470016,470018,470037,470054,470167,470168,470171,470175,470199,470209,470346,470387,470412,470533,470535,470556,470575,470586,470637,470659,470684,470705,470727,470802,470818,470834,470864,470865,470874,470884"; ISM-suffix_transcript "TRUE"; ISM_to_IDs "74827,470016,470018,470037,470054,470167,470168,470171,470175,470199,470209,470346,470387,470412,470533,470535,470556,470575,470586,470637,470659,470684,470705,470727,470802,470818,470834,470864,470865,470874,470884"; ISM_transcript "TRUE";
chr9	HAVANA	exon	89994671	89995047	.	+	.	gene_id "ENSMUSG00000032356.12"; transcript_id "ENCODEMT000470897"; gene_type "protein_coding"; gene_status "KNOWN"; gene_name "Rasgrf1"; transcript_status "NOVEL"; transcript_name "ENCODEMT000470897"; exon_number "1"; exon_id "ENSMUSE00000219029.1"; talon_gene "28599"; talon_transcript "470897"; talon_exon "384408"; ccdsid "CCDS40722.1"; exon_status "KNOWN"; level "2"; protein_id "ENSMUSP00000034912.4"; source "HAVANA"; tag "CCDS";
chr9	HAVANA	exon	89998667	89998789	.	+	.	gene_id "ENSMUSG00000032356.12"; transcript_id "ENCODEMT000470897"; gene_type "protein_coding"; gene_status "KNOWN"; gene_name "Rasgrf1"; transcript_status "NOVEL"; transcript_name "ENCODEMT000470897"; exon_number "2"; exon_id "ENSMUSE00000219023.1"; talon_gene "28599"; talon_transcript "470897"; talon_exon "384410"; ccdsid "CCDS40722.1"; exon_status "KNOWN"; level "2"; protein_id "ENSMUSP00000034912.4"; source "HAVANA"; tag "CCDS";
chr9	HAVANA	exon	90000714	90000887	.	+	.	gene_id "ENSMUSG00000032356.12"; transcript_id "ENCODEMT000470897"; gene_type "protein_coding"; gene_status "KNOWN"; gene_name "Rasgrf1"; transcript_status "NOVEL"; transcript_name "ENCODEMT000470897"; exon_number "3"; exon_id "ENSMUSE00000243797.1"; talon_gene "28599"; talon_transcript "470897"; talon_exon "384412"; ccdsid "CCDS40722.1"; exon_status "KNOWN"; level "2"; protein_id "ENSMUSP00000034912.4"; source "HAVANA"; tag "CCDS";
chr9	HAVANA	exon	90001805	90001911	.	+	.	gene_id "ENSMUSG00000032356.12"; transcript_id "ENCODEMT000470897"; gene_type "protein_coding"; gene_status "KNOWN"; gene_name "Rasgrf1"; transcript_status "NOVEL"; transcript_name "ENCODEMT000470897"; exon_number "4"; exon_id "ENSMUSE00000219015.1"; talon_gene "28599"; talon_transcript "470897"; talon_exon "384414"; ccdsid "CCDS40722.1"; exon_status "KNOWN"; level "2"; protein_id "ENSMUSP00000034912.4"; source "HAVANA"; tag "CCDS";
chr9	HAVANA	exon	90002352	90002464	.	+	.	gene_id "ENSMUSG00000032356.12"; transcript_id "ENCODEMT000470897"; gene_type "protein_coding"; gene_status "KNOWN"; gene_name "Rasgrf1"; transcript_status "NOVEL"; transcript_name "ENCODEMT000470897"; exon_number "5"; exon_id "ENSMUSE00000219019.1"; talon_gene "28599"; talon_transcript "470897"; talon_exon "384416"; ccdsid "CCDS40722.1"; exon_status "KNOWN"; level "2"; protein_id "ENSMUSP00000034912.4"; source "HAVANA"; tag "CCDS";
chr9	HAVANA	exon	90004842	90004902	.	+	.	gene_id "ENSMUSG00000032356.12"; transcript_id "ENCODEMT000470897"; gene_type "protein_coding"; gene_status "KNOWN"; gene_name "Rasgrf1"; transcript_status "NOVEL"; transcript_name "ENCODEMT000470897"; exon_number "6"; exon_id "ENSMUSE00000243706.1"; talon_gene "28599"; talon_transcript "470897"; talon_exon "384418"; ccdsid "CCDS40722.1"; exon_status "KNOWN"; level "2"; protein_id "ENSMUSP00000034912.4"; source "HAVANA"; tag "CCDS";
chr9	HAVANA	exon	90009273	90009376	.	+	.	gene_id "ENSMUSG00000032356.12"; transcript_id "ENCODEMT000470897"; gene_type "protein_coding"; gene_status "KNOWN"; gene_name "Rasgrf1"; transcript_status "NOVEL"; transcript_name "ENCODEMT000470897"; exon_number "7"; exon_id "ENSMUSE00000243680.1"; talon_gene "28599"; talon_transcript "470897"; talon_exon "384420"; ccdsid "CCDS40722.1"; exon_status "KNOWN"; level "2"; protein_id "ENSMUSP00000034912.4"; source "HAVANA"; tag "CCDS";
chr9	HAVANA	exon	90010395	90010479	.	+	.	gene_id "ENSMUSG00000032356.12"; transcript_id "ENCODEMT000470897"; gene_type "protein_coding"; gene_status "KNOWN"; gene_name "Rasgrf1"; transcript_status "NOVEL"; transcript_name "ENCODEMT000470897"; exon_number "8"; exon_id "ENSMUSE00000243658.1"; talon_gene "28599"; talon_transcript "470897"; talon_exon "384422"; ccdsid "CCDS40722.1"; exon_status "KNOWN"; level "2"; protein_id "ENSMUSP00000034912.4"; source "HAVANA"; tag "CCDS";
chr9	HAVANA	exon	90012760	90012957	.	+	.	gene_id "ENSMUSG00000032356.12"; transcript_id "ENCODEMT000470897"; gene_type "protein_coding"; gene_status "KNOWN"; gene_name "Rasgrf1"; transcript_status "NOVEL"; transcript_name "ENCODEMT000470897"; exon_number "9"; exon_id "ENSMUSE00000243633.1"; talon_gene "28599"; talon_transcript "470897"; talon_exon "384424"; ccdsid "CCDS40722.1"; exon_status "KNOWN"; level "2"; protein_id "ENSMUSP00000034912.4"; source "HAVANA"; tag "CCDS";
chr9	HAVANA	exon	90017036	90017115	.	+	.	gene_id "ENSMUSG00000032356.12"; transcript_id "ENCODEMT000470897"; gene_type "protein_coding"; gene_status "KNOWN"; gene_name "Rasgrf1"; transcript_status "NOVEL"; transcript_name "ENCODEMT000470897"; exon_number "10"; exon_id "ENSMUSE00000531178.1"; talon_gene "28599"; talon_transcript "470897"; talon_exon "384426"; ccdsid "CCDS40722.1"; exon_status "KNOWN"; level "2"; protein_id "ENSMUSP00000034912.4"; source "HAVANA"; tag "CCDS";
chr9	HAVANA	exon	90020313	90020430	.	+	.	gene_id "ENSMUSG00000032356.12"; transcript_id "ENCODEMT000470897"; gene_type "protein_coding"; gene_status "KNOWN"; gene_name "Rasgrf1"; transcript_status "NOVEL"; transcript_name "ENCODEMT000470897"; exon_number "11"; exon_id "ENSMUSE00000243569.1"; talon_gene "28599"; talon_transcript "470897"; talon_exon "384428"; ccdsid "CCDS40722.1"; exon_status "KNOWN"; level "2"; protein_id "ENSMUSP00000034912.4"; source "HAVANA"; tag "CCDS";
chr9	HAVANA	exon	90021363	90021431	.	+	.	gene_id "ENSMUSG00000032356.12"; transcript_id "ENCODEMT000470897"; gene_type "protein_coding"; gene_status "KNOWN"; gene_name "Rasgrf1"; transcript_status "NOVEL"; transcript_name "ENCODEMT000470897"; exon_number "12"; exon_id "ENSMUSE00000243548.1"; talon_gene "28599"; talon_transcript "470897"; talon_exon "384430"; ccdsid "CCDS40722.1"; exon_status "KNOWN"; level "2"; protein_id "ENSMUSP00000034912.4"; source "HAVANA"; tag "CCDS";
chr9	HAVANA	exon	90026671	90026977	.	+	.	gene_id "ENSMUSG00000032356.12"; transcript_id "ENCODEMT000470897"; gene_type "protein_coding"; gene_status "KNOWN"; gene_name "Rasgrf1"; transcript_status "NOVEL"; transcript_name "ENCODEMT000470897"; exon_number "13"; exon_id "ENSMUSE00000243515.5"; talon_gene "28599"; talon_transcript "470897"; talon_exon "384432"; ccdsid "CCDS40722.1"; exon_status "KNOWN"; level "2"; protein_id "ENSMUSP00000034912.4"; source "HAVANA"; tag "CCDS";
chr9	HAVANA	gene	90054267	90075749	.	+	.	gene_id "ENSMUSG00000032359.14"; gene_name "Ctsh"; gene_status "KNOWN"; gene_type "protein_coding"; talon_gene "28602"; havana_gene "OTTMUSG00000024409.4"; level "2";
chr9	HAVANA	transcript	90054267	90076089	.	+	.	gene_id "ENSMUSG00000032359.14"; transcript_id "ENSMUST00000034915.14"; gene_name "Ctsh"; gene_status "KNOWN"; gene_type "protein_coding"; transcript_type "protein_coding"; transcript_status "KNOWN"; transcript_name "Ctsh-201"; talon_gene "28602"; talon_transcript "74832"; ccdsid "CCDS23399.1"; havana_transcript "OTTMUST00000059829.1"; level "2"; protein_id "ENSMUSP00000034915.8"; source "HAVANA"; tag "CCDS"; transcript_support_level "1";
chr9	HAVANA	exon	90054267	90054634	.	+	.	gene_id "ENSMUSG00000032359.14"; transcript_id "ENSMUST00000034915.14"; gene_type "protein_coding"; gene_status "KNOWN"; gene_name "Ctsh"; transcript_type "protein_coding"; transcript_status "KNOWN"; transcript_name "Ctsh-201"; exon_number "1"; exon_id "ENSMUSE00000727760.1"; talon_gene "28602"; talon_transcript "74832"; talon_exon "384452"; ccdsid "CCDS23399.1"; exon_status "KNOWN"; level "2"; protein_id "ENSMUSP00000034915.8"; source "HAVANA"; tag "CCDS";
chr9	HAVANA	exon	90060479	90060510	.	+	.	gene_id "ENSMUSG00000032359.14"; transcript_id "ENSMUST00000034915.14"; gene_type "protein_coding"; gene_status "KNOWN"; gene_name "Ctsh"; transcript_type "protein_coding"; transcript_status "KNOWN"; transcript_name "Ctsh-201"; exon_number "2"; exon_id "ENSMUSE00001219308.1"; talon_gene "28602"; talon_transcript "74832"; talon_exon "384441"; ccdsid "CCDS23399.1"; exon_status "KNOWN"; level "2"; protein_id "ENSMUSP00000117599.1"; source "HAVANA"; tag "cds_end_NF";
chr9	HAVANA	exon	90061519	90061624	.	+	.	gene_id "ENSMUSG00000032359.14"; transcript_id "ENSMUST00000034915.14"; gene_type "protein_coding"; gene_status "KNOWN"; gene_name "Ctsh"; transcript_type "protein_coding"; transcript_status "KNOWN"; transcript_name "Ctsh-201"; exon_number "3"; exon_id "ENSMUSE00001267078.1"; talon_gene "28602"; talon_transcript "74832"; talon_exon "384443"; ccdsid "CCDS23399.1"; exon_status "KNOWN"; level "2"; protein_id "ENSMUSP00000117599.1"; source "HAVANA"; tag "cds_end_NF";
chr9	HAVANA	exon	90062717	90062787	.	+	.	gene_id "ENSMUSG00000032359.14"; transcript_id "ENSMUST00000034915.14"; gene_type "protein_coding"; gene_status "KNOWN"; gene_name "Ctsh"; transcript_type "protein_coding"; transcript_status "KNOWN"; transcript_name "Ctsh-201"; exon_number "4"; exon_id "ENSMUSE00001207591.1"; talon_gene "28602"; talon_transcript "74832"; talon_exon "384445"; ccdsid "CCDS23399.1"; exon_status "KNOWN"; level "2"; protein_id "ENSMUSP00000117599.1"; source "HAVANA"; tag "cds_end_NF";
chr9	HAVANA	exon	90064153	90064257	.	+	.	gene_id "ENSMUSG00000032359.14"; transcript_id "ENSMUST00000034915.14"; gene_type "protein_coding"; gene_status "KNOWN"; gene_name "Ctsh"; transcript_type "protein_coding"; transcript_status "KNOWN"; transcript_name "Ctsh-201"; exon_number "5"; exon_id "ENSMUSE00001277599.1"; talon_gene "28602"; talon_transcript "74832"; talon_exon "384447"; ccdsid "CCDS23399.1"; exon_status "KNOWN"; level "2"; protein_id "ENSMUSP00000117599.1"; source "HAVANA"; tag "cds_end_NF";
chr9	HAVANA	exon	90064507	90064593	.	+	.	gene_id "ENSMUSG00000032359.14"; transcript_id "ENSMUST00000034915.14"; gene_type "protein_coding"; gene_status "KNOWN"; gene_name "Ctsh"; transcript_type "protein_coding"; transcript_status "KNOWN"; transcript_name "Ctsh-201"; exon_number "6"; exon_id "ENSMUSE00001205342.1"; talon_gene "28602"; talon_transcript "74832"; talon_exon "384449"; ccdsid "CCDS23399.1"; exon_status "KNOWN"; level "2"; protein_id "ENSMUSP00000117599.1"; source "HAVANA"; tag "cds_end_NF";
chr9	HAVANA	exon	90065392	90065447	.	+	.	gene_id "ENSMUSG00000032359.14"; transcript_id "ENSMUST00000034915.14"; gene_type "protein_coding"; gene_status "KNOWN"; gene_name "Ctsh"; transcript_type "protein_coding"; transcript_status "KNOWN"; transcript_name "Ctsh-201"; exon_number "7"; exon_id "ENSMUSE00001228717.1"; talon_gene "28602"; talon_transcript "74832"; talon_exon "384453"; ccdsid "CCDS23399.1"; exon_status "KNOWN"; level "2"; protein_id "ENSMUSP00000034915.8"; source "HAVANA"; tag "CCDS";
chr9	HAVANA	exon	90067027	90067108	.	+	.	gene_id "ENSMUSG00000032359.14"; transcript_id "ENSMUST00000034915.14"; gene_type "protein_coding"; gene_status "KNOWN"; gene_name "Ctsh"; transcript_type "protein_coding"; transcript_status "KNOWN"; transcript_name "Ctsh-201"; exon_number "8"; exon_id "ENSMUSE00001297794.1"; talon_gene "28602"; talon_transcript "74832"; talon_exon "384455"; ccdsid "CCDS23399.1"; exon_status "KNOWN"; level "2"; protein_id "ENSMUSP00000034915.8"; source "HAVANA"; tag "CCDS";
chr9	HAVANA	exon	90068405	90068473	.	+	.	gene_id "ENSMUSG00000032359.14"; transcript_id "ENSMUST00000034915.14"; gene_type "protein_coding"; gene_status "KNOWN"; gene_name "Ctsh"; transcript_type "protein_coding"; transcript_status "KNOWN"; transcript_name "Ctsh-201"; exon_number "9"; exon_id "ENSMUSE00001309237.1"; talon_gene "28602"; talon_transcript "74832"; talon_exon "384457"; ccdsid "CCDS23399.1"; exon_status "KNOWN"; level "2"; protein_id "ENSMUSP00000034915.8"; source "HAVANA"; tag "CCDS";
chr9	HAVANA	exon	90071819	90071925	.	+	.	gene_id "ENSMUSG00000032359.14"; transcript_id "ENSMUST00000034915.14"; gene_type "protein_coding"; gene_status "KNOWN"; gene_name "Ctsh"; transcript_type "protein_coding"; transcript_status "KNOWN"; transcript_name "Ctsh-201"; exon_number "10"; exon_id "ENSMUSE00001244268.1"; talon_gene "28602"; talon_transcript "74832"; talon_exon "384459"; ccdsid "CCDS23399.1"; exon_status "KNOWN"; level "2"; protein_id "ENSMUSP00000034915.8"; source "HAVANA"; tag "CCDS";
chr9	HAVANA	exon	90074868	90074993	.	+	.	gene_id "ENSMUSG00000032359.14"; transcript_id "ENSMUST00000034915.14"; gene_type "protein_coding"; gene_status "KNOWN"; gene_name "Ctsh"; transcript_type "protein_coding"; transcript_status "KNOWN"; transcript_name "Ctsh-201"; exon_number "11"; exon_id "ENSMUSE00001217039.1"; talon_gene "28602"; talon_transcript "74832"; talon_exon "384461"; ccdsid "CCDS23399.1"; exon_status "KNOWN"; level "2"; protein_id "ENSMUSP00000034915.8"; source "HAVANA"; tag "CCDS";
chr9	HAVANA	exon	90075682	90076089	.	+	.	gene_id "ENSMUSG00000032359.14"; transcript_id "ENSMUST00000034915.14"; gene_type "protein_coding"; gene_status "KNOWN"; gene_name "Ctsh"; transcript_type "protein_coding"; transcript_status "KNOWN"; transcript_name "Ctsh-201"; exon_number "12"; exon_id "ENSMUSE00000787110.1"; talon_gene "28602"; talon_transcript "74832"; talon_exon "384463"; ccdsid "CCDS23399.1"; exon_status "KNOWN"; level "2"; protein_id "ENSMUSP00000034915.8"; source "HAVANA"; tag "CCDS";
chr9	HAVANA	transcript	90054538	90076087	.	+	.	gene_id "ENSMUSG00000032359.14"; transcript_id "ENSMUST00000123320.7"; gene_name "Ctsh"; gene_status "KNOWN"; gene_type "protein_coding"; transcript_type "nonsense_mediated_decay"; transcript_status "KNOWN"; transcript_name "Ctsh-202"; talon_gene "28602"; talon_transcript "74836"; havana_transcript "OTTMUST00000059831.1"; level "2"; protein_id "ENSMUSP00000122108.1"; source "HAVANA"; transcript_support_level "1";
chr9	HAVANA	exon	90054538	90054634	.	+	.	gene_id "ENSMUSG00000032359.14"; transcript_id "ENSMUST00000123320.7"; gene_type "protein_coding"; gene_status "KNOWN"; gene_name "Ctsh"; transcript_type "nonsense_mediated_decay"; transcript_status "KNOWN"; transcript_name "Ctsh-202"; exon_number "1"; exon_id "ENSMUSE00000792427.1"; talon_gene "28602"; talon_transcript "74836"; talon_exon "384476"; exon_status "KNOWN"; level "2"; protein_id "ENSMUSP00000122108.1"; source "HAVANA";
chr9	HAVANA	exon	90060479	90060510	.	+	.	gene_id "ENSMUSG00000032359.14"; transcript_id "ENSMUST00000123320.7"; gene_type "protein_coding"; gene_status "KNOWN"; gene_name "Ctsh"; transcript_type "nonsense_mediated_decay"; transcript_status "KNOWN"; transcript_name "Ctsh-202"; exon_number "2"; exon_id "ENSMUSE00001219308.1"; talon_gene "28602"; talon_transcript "74836"; talon_exon "384441"; ccdsid "CCDS23399.1"; exon_status "KNOWN"; level "2"; protein_id "ENSMUSP00000117599.1"; source "HAVANA"; tag "cds_end_NF";
chr9	HAVANA	exon	90062717	90062787	.	+	.	gene_id "ENSMUSG00000032359.14"; transcript_id "ENSMUST00000123320.7"; gene_type "protein_coding"; gene_status "KNOWN"; gene_name "Ctsh"; transcript_type "nonsense_mediated_decay"; transcript_status "KNOWN"; transcript_name "Ctsh-202"; exon_number "3"; exon_id "ENSMUSE00001207591.1"; talon_gene "28602"; talon_transcript "74836"; talon_exon "384445"; ccdsid "CCDS23399.1"; exon_status "KNOWN"; level "2"; protein_id "ENSMUSP00000117599.1"; source "HAVANA"; tag "cds_end_NF";
chr9	HAVANA	exon	90064153	90064257	.	+	.	gene_id "ENSMUSG00000032359.14"; transcript_id "ENSMUST00000123320.7"; gene_type "protein_coding"; gene_status "KNOWN"; gene_name "Ctsh"; transcript_type "nonsense_mediated_decay"; transcript_status "KNOWN"; transcript_name "Ctsh-202"; exon_number "4"; exon_id "ENSMUSE00001277599.1"; talon_gene "28602"; talon_transcript "74836"; talon_exon "384447"; ccdsid "CCDS23399.1"; exon_status "KNOWN"; level "2"; protein_id "ENSMUSP00000117599.1"; source "HAVANA"; tag "cds_end_NF";
chr9	HAVANA	exon	90064507	90064593	.	+	.	gene_id "ENSMUSG00000032359.14"; transcript_id "ENSMUST00000123320.7"; gene_type "protein_coding"; gene_status "KNOWN"; gene_name "Ctsh"; transcript_type "nonsense_mediated_decay"; transcript_status "KNOWN"; transcript_name "Ctsh-202"; exon_number "5"; exon_id "ENSMUSE00001205342.1"; talon_gene "28602"; talon_transcript "74836"; talon_exon "384449"; ccdsid "CCDS23399.1"; exon_status "KNOWN"; level "2"; protein_id "ENSMUSP00000117599.1"; source "HAVANA"; tag "cds_end_NF";
chr9	HAVANA	exon	90065392	90065447	.	+	.	gene_id "ENSMUSG00000032359.14"; transcript_id "ENSMUST00000123320.7"; gene_type "protein_coding"; gene_status "KNOWN"; gene_name "Ctsh"; transcript_type "nonsense_mediated_decay"; transcript_status "KNOWN"; transcript_name "Ctsh-202"; exon_number "6"; exon_id "ENSMUSE00001228717.1"; talon_gene "28602"; talon_transcript "74836"; talon_exon "384453"; ccdsid "CCDS23399.1"; exon_status "KNOWN"; level "2"; protein_id "ENSMUSP00000034915.8"; source "HAVANA"; tag "CCDS";
chr9	HAVANA	exon	90067027	90067108	.	+	.	gene_id "ENSMUSG00000032359.14"; transcript_id "ENSMUST00000123320.7"; gene_type "protein_coding"; gene_status "KNOWN"; gene_name "Ctsh"; transcript_type "nonsense_mediated_decay"; transcript_status "KNOWN"; transcript_name "Ctsh-202"; exon_number "7"; exon_id "ENSMUSE00001297794.1"; talon_gene "28602"; talon_transcript "74836"; talon_exon "384455"; ccdsid "CCDS23399.1"; exon_status "KNOWN"; level "2"; protein_id "ENSMUSP00000034915.8"; source "HAVANA"; tag "CCDS";
chr9	HAVANA	exon	90068405	90068473	.	+	.	gene_id "ENSMUSG00000032359.14"; transcript_id "ENSMUST00000123320.7"; gene_type "protein_coding"; gene_status "KNOWN"; gene_name "Ctsh"; transcript_type "nonsense_mediated_decay"; transcript_status "KNOWN"; transcript_name "Ctsh-202"; exon_number "8"; exon_id "ENSMUSE00001309237.1"; talon_gene "28602"; talon_transcript "74836"; talon_exon "384457"; ccdsid "CCDS23399.1"; exon_status "KNOWN"; level "2"; protein_id "ENSMUSP00000034915.8"; source "HAVANA"; tag "CCDS";
chr9	HAVANA	exon	90071819	90071925	.	+	.	gene_id "ENSMUSG00000032359.14"; transcript_id "ENSMUST00000123320.7"; gene_type "protein_coding"; gene_status "KNOWN"; gene_name "Ctsh"; transcript_type "nonsense_mediated_decay"; transcript_status "KNOWN"; transcript_name "Ctsh-202"; exon_number "9"; exon_id "ENSMUSE00001244268.1"; talon_gene "28602"; talon_transcript "74836"; talon_exon "384459"; ccdsid "CCDS23399.1"; exon_status "KNOWN"; level "2"; protein_id "ENSMUSP00000034915.8"; source "HAVANA"; tag "CCDS";
chr9	HAVANA	exon	90074868	90074993	.	+	.	gene_id "ENSMUSG00000032359.14"; transcript_id "ENSMUST00000123320.7"; gene_type "protein_coding"; gene_status "KNOWN"; gene_name "Ctsh"; transcript_type "nonsense_mediated_decay"; transcript_status "KNOWN"; transcript_name "Ctsh-202"; exon_number "10"; exon_id "ENSMUSE00001217039.1"; talon_gene "28602"; talon_transcript "74836"; talon_exon "384461"; ccdsid "CCDS23399.1"; exon_status "KNOWN"; level "2"; protein_id "ENSMUSP00000034915.8"; source "HAVANA"; tag "CCDS";
chr9	HAVANA	exon	90075682	90076087	.	+	.	gene_id "ENSMUSG00000032359.14"; transcript_id "ENSMUST00000123320.7"; gene_type "protein_coding"; gene_status "KNOWN"; gene_name "Ctsh"; transcript_type "nonsense_mediated_decay"; transcript_status "KNOWN"; transcript_name "Ctsh-202"; exon_number "11"; exon_id "ENSMUSE00000219039.4"; talon_gene "28602"; talon_transcript "74836"; talon_exon "384469"; exon_status "KNOWN"; level "2"; protein_id "ENSMUSP00000122108.1"; source "HAVANA";
chr9	HAVANA	transcript	90054559	90075741	.	+	.	gene_id "ENSMUSG00000032359.14"; transcript_id "ENSMUST00000185459.1"; gene_name "Ctsh"; gene_status "KNOWN"; gene_type "protein_coding"; transcript_type "protein_coding"; transcript_status "KNOWN"; transcript_name "Ctsh-208"; talon_gene "28602"; talon_transcript "74838"; havana_transcript "OTTMUST00000121133.2"; level "2"; protein_id "ENSMUSP00000140437.1"; source "HAVANA"; tag "appris_alternative_2"; transcript_support_level "5";
chr9	HAVANA	exon	90054559	90054634	.	+	.	gene_id "ENSMUSG00000032359.14"; transcript_id "ENSMUST00000185459.1"; gene_type "protein_coding"; gene_status "KNOWN"; gene_name "Ctsh"; transcript_type "protein_coding"; transcript_status "KNOWN"; transcript_name "Ctsh-208"; exon_number "1"; exon_id "ENSMUSE00001320121.1"; talon_gene "28602"; talon_transcript "74838"; talon_exon "384482"; exon_status "KNOWN"; level "2"; protein_id "ENSMUSP00000140437.1"; source "HAVANA"; tag "appris_alternative_2";
chr9	HAVANA	exon	90060479	90060510	.	+	.	gene_id "ENSMUSG00000032359.14"; transcript_id "ENSMUST00000185459.1"; gene_type "protein_coding"; gene_status "KNOWN"; gene_name "Ctsh"; transcript_type "protein_coding"; transcript_status "KNOWN"; transcript_name "Ctsh-208"; exon_number "2"; exon_id "ENSMUSE00001219308.1"; talon_gene "28602"; talon_transcript "74838"; talon_exon "384441"; ccdsid "CCDS23399.1"; exon_status "KNOWN"; level "2"; protein_id "ENSMUSP00000117599.1"; source "HAVANA"; tag "cds_end_NF";
chr9	HAVANA	exon	90061519	90061624	.	+	.	gene_id "ENSMUSG00000032359.14"; transcript_id "ENSMUST00000185459.1"; gene_type "protein_coding"; gene_status "KNOWN"; gene_name "Ctsh"; transcript_type "protein_coding"; transcript_status "KNOWN"; transcript_name "Ctsh-208"; exon_number "3"; exon_id "ENSMUSE00001267078.1"; talon_gene "28602"; talon_transcript "74838"; talon_exon "384443"; ccdsid "CCDS23399.1"; exon_status "KNOWN"; level "2"; protein_id "ENSMUSP00000117599.1"; source "HAVANA"; tag "cds_end_NF";
chr9	HAVANA	exon	90062717	90062787	.	+	.	gene_id "ENSMUSG00000032359.14"; transcript_id "ENSMUST00000185459.1"; gene_type "protein_coding"; gene_status "KNOWN"; gene_name "Ctsh"; transcript_type "protein_coding"; transcript_status "KNOWN"; transcript_name "Ctsh-208"; exon_number "4"; exon_id "ENSMUSE00001207591.1"; talon_gene "28602"; talon_transcript "74838"; talon_exon "384445"; ccdsid "CCDS23399.1"; exon_status "KNOWN"; level "2"; protein_id "ENSMUSP00000117599.1"; source "HAVANA"; tag "cds_end_NF";
chr9	HAVANA	exon	90064507	90064593	.	+	.	gene_id "ENSMUSG00000032359.14"; transcript_id "ENSMUST00000185459.1"; gene_type "protein_coding"; gene_status "KNOWN"; gene_name "Ctsh"; transcript_type "protein_coding"; transcript_status "KNOWN"; transcript_name "Ctsh-208"; exon_number "5"; exon_id "ENSMUSE00001205342.1"; talon_gene "28602"; talon_transcript "74838"; talon_exon "384449"; ccdsid "CCDS23399.1"; exon_status "KNOWN"; level "2"; protein_id "ENSMUSP00000117599.1"; source "HAVANA"; tag "cds_end_NF";
chr9	HAVANA	exon	90065392	90065447	.	+	.	gene_id "ENSMUSG00000032359.14"; transcript_id "ENSMUST00000185459.1"; gene_type "protein_coding"; gene_status "KNOWN"; gene_name "Ctsh"; transcript_type "protein_coding"; transcript_status "KNOWN"; transcript_name "Ctsh-208"; exon_number "6"; exon_id "ENSMUSE00001228717.1"; talon_gene "28602"; talon_transcript "74838"; talon_exon "384453"; ccdsid "CCDS23399.1"; exon_status "KNOWN"; level "2"; protein_id "ENSMUSP00000034915.8"; source "HAVANA"; tag "CCDS";
chr9	HAVANA	exon	90067027	90067108	.	+	.	gene_id "ENSMUSG00000032359.14"; transcript_id "ENSMUST00000185459.1"; gene_type "protein_coding"; gene_status "KNOWN"; gene_name "Ctsh"; transcript_type "protein_coding"; transcript_status "KNOWN"; transcript_name "Ctsh-208"; exon_number "7"; exon_id "ENSMUSE00001297794.1"; talon_gene "28602"; talon_transcript "74838"; talon_exon "384455"; ccdsid "CCDS23399.1"; exon_status "KNOWN"; level "2"; protein_id "ENSMUSP00000034915.8"; source "HAVANA"; tag "CCDS";
chr9	HAVANA	exon	90068405	90068473	.	+	.	gene_id "ENSMUSG00000032359.14"; transcript_id "ENSMUST00000185459.1"; gene_type "protein_coding"; gene_status "KNOWN"; gene_name "Ctsh"; transcript_type "protein_coding"; transcript_status "KNOWN"; transcript_name "Ctsh-208"; exon_number "8"; exon_id "ENSMUSE00001309237.1"; talon_gene "28602"; talon_transcript "74838"; talon_exon "384457"; ccdsid "CCDS23399.1"; exon_status "KNOWN"; level "2"; protein_id "ENSMUSP00000034915.8"; source "HAVANA"; tag "CCDS";
chr9	HAVANA	exon	90071819	90071925	.	+	.	gene_id "ENSMUSG00000032359.14"; transcript_id "ENSMUST00000185459.1"; gene_type "protein_coding"; gene_status "KNOWN"; gene_name "Ctsh"; transcript_type "protein_coding"; transcript_status "KNOWN"; transcript_name "Ctsh-208"; exon_number "9"; exon_id "ENSMUSE00001244268.1"; talon_gene "28602"; talon_transcript "74838"; talon_exon "384459"; ccdsid "CCDS23399.1"; exon_status "KNOWN"; level "2"; protein_id "ENSMUSP00000034915.8"; source "HAVANA"; tag "CCDS";
chr9	HAVANA	exon	90074868	90074993	.	+	.	gene_id "ENSMUSG00000032359.14"; transcript_id "ENSMUST00000185459.1"; gene_type "protein_coding"; gene_status "KNOWN"; gene_name "Ctsh"; transcript_type "protein_coding"; transcript_status "KNOWN"; transcript_name "Ctsh-208"; exon_number "10"; exon_id "ENSMUSE00001217039.1"; talon_gene "28602"; talon_transcript "74838"; talon_exon "384461"; ccdsid "CCDS23399.1"; exon_status "KNOWN"; level "2"; protein_id "ENSMUSP00000034915.8"; source "HAVANA"; tag "CCDS";
chr9	HAVANA	exon	90075682	90075741	.	+	.	gene_id "ENSMUSG00000032359.14"; transcript_id "ENSMUST00000185459.1"; gene_type "protein_coding"; gene_status "KNOWN"; gene_name "Ctsh"; transcript_type "protein_coding"; transcript_status "KNOWN"; transcript_name "Ctsh-208"; exon_number "11"; exon_id "ENSMUSE00001335753.1"; talon_gene "28602"; talon_transcript "74838"; talon_exon "384484"; exon_status "KNOWN"; level "2"; protein_id "ENSMUSP00000140437.1"; source "HAVANA"; tag "appris_alternative_2";
chr9	HAVANA	transcript	90071696	90075749	.	+	.	gene_id "ENSMUSG00000032359.14"; transcript_id "ENSMUST00000151219.1"; gene_name "Ctsh"; gene_status "KNOWN"; gene_type "protein_coding"; transcript_type "retained_intron"; transcript_status "KNOWN"; transcript_name "Ctsh-207"; talon_gene "28602"; talon_transcript "74841"; havana_transcript "OTTMUST00000059835.1"; level "2"; source "HAVANA"; transcript_support_level "2";
chr9	HAVANA	exon	90071696	90071925	.	+	.	gene_id "ENSMUSG00000032359.14"; transcript_id "ENSMUST00000151219.1"; gene_type "protein_coding"; gene_status "KNOWN"; gene_name "Ctsh"; transcript_type "retained_intron"; transcript_status "KNOWN"; transcript_name "Ctsh-207"; exon_number "1"; exon_id "ENSMUSE00000742527.1"; talon_gene "28602"; talon_transcript "74841"; talon_exon "384489"; exon_status "KNOWN"; level "2"; source "HAVANA";
chr9	HAVANA	exon	90074868	90074993	.	+	.	gene_id "ENSMUSG00000032359.14"; transcript_id "ENSMUST00000151219.1"; gene_type "protein_coding"; gene_status "KNOWN"; gene_name "Ctsh"; transcript_type "retained_intron"; transcript_status "KNOWN"; transcript_name "Ctsh-207"; exon_number "2"; exon_id "ENSMUSE00001217039.1"; talon_gene "28602"; talon_transcript "74841"; talon_exon "384461"; ccdsid "CCDS23399.1"; exon_status "KNOWN"; level "2"; protein_id "ENSMUSP00000034915.8"; source "HAVANA"; tag "CCDS";
chr9	HAVANA	exon	90075682	90075749	.	+	.	gene_id "ENSMUSG00000032359.14"; transcript_id "ENSMUST00000151219.1"; gene_type "protein_coding"; gene_status "KNOWN"; gene_name "Ctsh"; transcript_type "retained_intron"; transcript_status "KNOWN"; transcript_name "Ctsh-207"; exon_number "3"; exon_id "ENSMUSE00000743036.1"; talon_gene "28602"; talon_transcript "74841"; talon_exon "384490"; exon_status "KNOWN"; level "2"; source "HAVANA";
chr9	HAVANA	gene	90089594	90114744	.	-	.	gene_id "ENSMUSG00000062270.14"; gene_name "Morf4l1"; gene_status "KNOWN"; gene_type "protein_coding"; talon_gene "28603"; havana_gene "OTTMUSG00000046589.3"; level "2";
chr9	TALON	transcript	90089594	90100523	.	-	.	gene_id "ENSMUSG00000062270.14"; transcript_id "ENCODEMT000471282"; gene_name "Morf4l1"; gene_status "KNOWN"; gene_type "protein_coding"; transcript_status "NOVEL"; transcript_name "ENCODEMT000471282"; talon_gene "28603"; talon_transcript "471282"; ISM-suffix_to_IDs "74842,74843,74844"; ISM-suffix_transcript "TRUE"; ISM_to_IDs "74842,74843,74844"; ISM_transcript "TRUE";
chr9	HAVANA	exon	90100443	90100523	.	-	.	gene_id "ENSMUSG00000062270.14"; transcript_id "ENCODEMT000471282"; gene_type "protein_coding"; gene_status "KNOWN"; gene_name "Morf4l1"; transcript_status "NOVEL"; transcript_name "ENCODEMT000471282"; exon_number "1"; exon_id "ENSMUSE00000531143.1"; talon_gene "28603"; talon_transcript "471282"; talon_exon "384501"; ccdsid "CCDS23400.1"; exon_status "KNOWN"; level "2"; protein_id "ENSMUSP00000082346.5"; source "HAVANA"; tag "CCDS";
chr9	HAVANA	exon	90097864	90097889	.	-	.	gene_id "ENSMUSG00000062270.14"; transcript_id "ENCODEMT000471282"; gene_type "protein_coding"; gene_status "KNOWN"; gene_name "Morf4l1"; transcript_status "NOVEL"; transcript_name "ENCODEMT000471282"; exon_number "2"; exon_id "ENSMUSE00000531141.1"; talon_gene "28603"; talon_transcript "471282"; talon_exon "384503"; ccdsid "CCDS23400.1"; exon_status "KNOWN"; level "2"; protein_id "ENSMUSP00000082346.5"; source "HAVANA"; tag "CCDS";
chr9	HAVANA	exon	90097372	90097460	.	-	.	gene_id "ENSMUSG00000062270.14"; transcript_id "ENCODEMT000471282"; gene_type "protein_coding"; gene_status "KNOWN"; gene_name "Morf4l1"; transcript_status "NOVEL"; transcript_name "ENCODEMT000471282"; exon_number "3"; exon_id "ENSMUSE00000531139.2"; talon_gene "28603"; talon_transcript "471282"; talon_exon "384505"; ccdsid "CCDS23400.1"; exon_status "KNOWN"; level "2"; protein_id "ENSMUSP00000082346.5"; source "HAVANA"; tag "CCDS";
chr9	HAVANA	exon	90096503	90096604	.	-	.	gene_id "ENSMUSG00000062270.14"; transcript_id "ENCODEMT000471282"; gene_type "protein_coding"; gene_status "KNOWN"; gene_name "Morf4l1"; transcript_status "NOVEL"; transcript_name "ENCODEMT000471282"; exon_number "4"; exon_id "ENSMUSE00000504608.2"; talon_gene "28603"; talon_transcript "471282"; talon_exon "384507"; ccdsid "CCDS23400.1"; exon_status "KNOWN"; level "2"; protein_id "ENSMUSP00000082346.5"; source "HAVANA"; tag "CCDS";
chr9	HAVANA	exon	90095121	90095209	.	-	.	gene_id "ENSMUSG00000062270.14"; transcript_id "ENCODEMT000471282"; gene_type "protein_coding"; gene_status "KNOWN"; gene_name "Morf4l1"; transcript_status "NOVEL"; transcript_name "ENCODEMT000471282"; exon_number "5"; exon_id "ENSMUSE00000482917.2"; talon_gene "28603"; talon_transcript "471282"; talon_exon "384509"; ccdsid "CCDS23400.1"; exon_status "KNOWN"; level "2"; protein_id "ENSMUSP00000082346.5"; source "HAVANA"; tag "CCDS";
chr9	HAVANA	exon	90094355	90094527	.	-	.	gene_id "ENSMUSG00000062270.14"; transcript_id "ENCODEMT000471282"; gene_type "protein_coding"; gene_status "KNOWN"; gene_name "Morf4l1"; transcript_status "NOVEL"; transcript_name "ENCODEMT000471282"; exon_number "6"; exon_id "ENSMUSE00000476756.2"; talon_gene "28603"; talon_transcript "471282"; talon_exon "384511"; ccdsid "CCDS23400.1"; exon_status "KNOWN"; level "2"; protein_id "ENSMUSP00000082346.5"; source "HAVANA"; tag "CCDS";
chr9	HAVANA	exon	90093734	90093818	.	-	.	gene_id "ENSMUSG00000062270.14"; transcript_id "ENCODEMT000471282"; gene_type "protein_coding"; gene_status "KNOWN"; gene_name "Morf4l1"; transcript_status "NOVEL"; transcript_name "ENCODEMT000471282"; exon_number "7"; exon_id "ENSMUSE00000477546.2"; talon_gene "28603"; talon_transcript "471282"; talon_exon "384513"; ccdsid "CCDS23400.1"; exon_status "KNOWN"; level "2"; protein_id "ENSMUSP00000082346.5"; source "HAVANA"; tag "CCDS";
chr9	TALON	exon	90089594	90092402	.	-	.	gene_id "ENSMUSG00000062270.14"; transcript_id "ENCODEMT000471282"; gene_type "protein_coding"; gene_status "KNOWN"; gene_name "Morf4l1"; transcript_status "NOVEL"; transcript_name "ENCODEMT000471282"; exon_number "8"; exon_id "1108805"; talon_gene "28603"; talon_transcript "471282"; talon_exon "1108805"; exon_status "NOVEL";
chr9	HAVANA	transcript	90091665	90114715	.	-	.	gene_id "ENSMUSG00000062270.14"; transcript_id "ENSMUST00000085248.11"; gene_name "Morf4l1"; gene_status "KNOWN"; gene_type "protein_coding"; transcript_type "protein_coding"; transcript_status "KNOWN"; transcript_name "Morf4l1-201"; talon_gene "28603"; talon_transcript "74842"; ccdsid "CCDS23400.1"; havana_transcript "OTTMUST00000121135.1"; level "2"; protein_id "ENSMUSP00000082346.5"; source "HAVANA"; tag "CCDS"; transcript_support_level "1";
chr9	HAVANA	exon	90114536	90114715	.	-	.	gene_id "ENSMUSG00000062270.14"; transcript_id "ENSMUST00000085248.11"; gene_type "protein_coding"; gene_status "KNOWN"; gene_name "Morf4l1"; transcript_type "protein_coding"; transcript_status "KNOWN"; transcript_name "Morf4l1-201"; exon_number "1"; exon_id "ENSMUSE00001320512.1"; talon_gene "28603"; talon_transcript "74842"; talon_exon "384491"; ccdsid "CCDS23400.1"; exon_status "KNOWN"; level "2"; protein_id "ENSMUSP00000082346.5"; source "HAVANA"; tag "CCDS";
chr9	HAVANA	exon	90110126	90110172	.	-	.	gene_id "ENSMUSG00000062270.14"; transcript_id "ENSMUST00000085248.11"; gene_type "protein_coding"; gene_status "KNOWN"; gene_name "Morf4l1"; transcript_type "protein_coding"; transcript_status "KNOWN"; transcript_name "Morf4l1-201"; exon_number "2"; exon_id "ENSMUSE00000635007.1"; talon_gene "28603"; talon_transcript "74842"; talon_exon "384493"; ccdsid "CCDS23400.1"; exon_status "KNOWN"; level "2"; protein_id "ENSMUSP00000082346.5"; source "HAVANA"; tag "CCDS";
chr9	HAVANA	exon	90107235	90107302	.	-	.	gene_id "ENSMUSG00000062270.14"; transcript_id "ENSMUST00000085248.11"; gene_type "protein_coding"; gene_status "KNOWN"; gene_name "Morf4l1"; transcript_type "protein_coding"; transcript_status "KNOWN"; transcript_name "Morf4l1-201"; exon_number "3"; exon_id "ENSMUSE00000635006.1"; talon_gene "28603"; talon_transcript "74842"; talon_exon "384495"; ccdsid "CCDS23400.1"; exon_status "KNOWN"; level "2"; protein_id "ENSMUSP00000082346.5"; source "HAVANA"; tag "CCDS";
chr9	HAVANA	exon	90103655	90103771	.	-	.	gene_id "ENSMUSG00000062270.14"; transcript_id "ENSMUST00000085248.11"; gene_type "protein_coding"; gene_status "KNOWN"; gene_name "Morf4l1"; transcript_type "protein_coding"; transcript_status "KNOWN"; transcript_name "Morf4l1-201"; exon_number "4"; exon_id "ENSMUSE00000531144.1"; talon_gene "28603"; talon_transcript "74842"; talon_exon "384497"; ccdsid "CCDS23400.1"; exon_status "KNOWN"; level "2"; protein_id "ENSMUSP00000082346.5"; source "HAVANA"; tag "CCDS";
chr9	HAVANA	exon	90102300	90102386	.	-	.	gene_id "ENSMUSG00000062270.14"; transcript_id "ENSMUST00000085248.11"; gene_type "protein_coding"; gene_status "KNOWN"; gene_name "Morf4l1"; transcript_type "protein_coding"; transcript_status "KNOWN"; transcript_name "Morf4l1-201"; exon_number "5"; exon_id "ENSMUSE00000635005.1"; talon_gene "28603"; talon_transcript "74842"; talon_exon "384499"; ccdsid "CCDS23400.1"; exon_status "KNOWN"; level "2"; protein_id "ENSMUSP00000082346.5"; source "HAVANA"; tag "CCDS";
chr9	HAVANA	exon	90100443	90100523	.	-	.	gene_id "ENSMUSG00000062270.14"; transcript_id "ENSMUST00000085248.11"; gene_type "protein_coding"; gene_status "KNOWN"; gene_name "Morf4l1"; transcript_type "protein_coding"; transcript_status "KNOWN"; transcript_name "Morf4l1-201"; exon_number "6"; exon_id "ENSMUSE00000531143.1"; talon_gene "28603"; talon_transcript "74842"; talon_exon "384501"; ccdsid "CCDS23400.1"; exon_status "KNOWN"; level "2"; protein_id "ENSMUSP00000082346.5"; source "HAVANA"; tag "CCDS";
chr9	HAVANA	exon	90097864	90097889	.	-	.	gene_id "ENSMUSG00000062270.14"; transcript_id "ENSMUST00000085248.11"; gene_type "protein_coding"; gene_status "KNOWN"; gene_name "Morf4l1"; transcript_type "protein_coding"; transcript_status "KNOWN"; transcript_name "Morf4l1-201"; exon_number "7"; exon_id "ENSMUSE00000531141.1"; talon_gene "28603"; talon_transcript "74842"; talon_exon "384503"; ccdsid "CCDS23400.1"; exon_status "KNOWN"; level "2"; protein_id "ENSMUSP00000082346.5"; source "HAVANA"; tag "CCDS";
chr9	HAVANA	exon	90097372	90097460	.	-	.	gene_id "ENSMUSG00000062270.14"; transcript_id "ENSMUST00000085248.11"; gene_type "protein_coding"; gene_status "KNOWN"; gene_name "Morf4l1"; transcript_type "protein_coding"; transcript_status "KNOWN"; transcript_name "Morf4l1-201"; exon_number "8"; exon_id "ENSMUSE00000531139.2"; talon_gene "28603"; talon_transcript "74842"; talon_exon "384505"; ccdsid "CCDS23400.1"; exon_status "KNOWN"; level "2"; protein_id "ENSMUSP00000082346.5"; source "HAVANA"; tag "CCDS";
chr9	HAVANA	exon	90096503	90096604	.	-	.	gene_id "ENSMUSG00000062270.14"; transcript_id "ENSMUST00000085248.11"; gene_type "protein_coding"; gene_status "KNOWN"; gene_name "Morf4l1"; transcript_type "protein_coding"; transcript_status "KNOWN"; transcript_name "Morf4l1-201"; exon_number "9"; exon_id "ENSMUSE00000504608.2"; talon_gene "28603"; talon_transcript "74842"; talon_exon "384507"; ccdsid "CCDS23400.1"; exon_status "KNOWN"; level "2"; protein_id "ENSMUSP00000082346.5"; source "HAVANA"; tag "CCDS";
chr9	HAVANA	exon	90095121	90095209	.	-	.	gene_id "ENSMUSG00000062270.14"; transcript_id "ENSMUST00000085248.11"; gene_type "protein_coding"; gene_status "KNOWN"; gene_name "Morf4l1"; transcript_type "protein_coding"; transcript_status "KNOWN"; transcript_name "Morf4l1-201"; exon_number "10"; exon_id "ENSMUSE00000482917.2"; talon_gene "28603"; talon_transcript "74842"; talon_exon "384509"; ccdsid "CCDS23400.1"; exon_status "KNOWN"; level "2"; protein_id "ENSMUSP00000082346.5"; source "HAVANA"; tag "CCDS";
chr9	HAVANA	exon	90094355	90094527	.	-	.	gene_id "ENSMUSG00000062270.14"; transcript_id "ENSMUST00000085248.11"; gene_type "protein_coding"; gene_status "KNOWN"; gene_name "Morf4l1"; transcript_type "protein_coding"; transcript_status "KNOWN"; transcript_name "Morf4l1-201"; exon_number "11"; exon_id "ENSMUSE00000476756.2"; talon_gene "28603"; talon_transcript "74842"; talon_exon "384511"; ccdsid "CCDS23400.1"; exon_status "KNOWN"; level "2"; protein_id "ENSMUSP00000082346.5"; source "HAVANA"; tag "CCDS";
chr9	HAVANA	exon	90093734	90093818	.	-	.	gene_id "ENSMUSG00000062270.14"; transcript_id "ENSMUST00000085248.11"; gene_type "protein_coding"; gene_status "KNOWN"; gene_name "Morf4l1"; transcript_type "protein_coding"; transcript_status "KNOWN"; transcript_name "Morf4l1-201"; exon_number "12"; exon_id "ENSMUSE00000477546.2"; talon_gene "28603"; talon_transcript "74842"; talon_exon "384513"; ccdsid "CCDS23400.1"; exon_status "KNOWN"; level "2"; protein_id "ENSMUSP00000082346.5"; source "HAVANA"; tag "CCDS";
chr9	HAVANA	exon	90091665	90092402	.	-	.	gene_id "ENSMUSG00000062270.14"; transcript_id "ENSMUST00000085248.11"; gene_type "protein_coding"; gene_status "KNOWN"; gene_name "Morf4l1"; transcript_type "protein_coding"; transcript_status "KNOWN"; transcript_name "Morf4l1-201"; exon_number "13"; exon_id "ENSMUSE00001328636.1"; talon_gene "28603"; talon_transcript "74842"; talon_exon "384515"; ccdsid "CCDS23400.1"; exon_status "KNOWN"; level "2"; protein_id "ENSMUSP00000082346.5"; source "HAVANA"; tag "CCDS";
chr9	HAVANA	transcript	90091665	90114774	.	-	.	gene_id "ENSMUSG00000062270.14"; transcript_id "ENSMUST00000169860.7"; gene_name "Morf4l1"; gene_status "KNOWN"; gene_type "protein_coding"; transcript_type "protein_coding"; transcript_status "KNOWN"; transcript_name "Morf4l1-202"; talon_gene "28603"; talon_transcript "74843"; ccdsid "CCDS52885.1"; havana_transcript "OTTMUST00000121136.1"; level "2"; protein_id "ENSMUSP00000132020.1"; source "HAVANA"; tag "CCDS"; transcript_support_level "1";
chr9	HAVANA	exon	90114536	90114774	.	-	.	gene_id "ENSMUSG00000062270.14"; transcript_id "ENSMUST00000169860.7"; gene_type "protein_coding"; gene_status "KNOWN"; gene_name "Morf4l1"; transcript_type "protein_coding"; transcript_status "KNOWN"; transcript_name "Morf4l1-202"; exon_number "1"; exon_id "ENSMUSE00000583642.5"; talon_gene "28603"; talon_transcript "74843"; talon_exon "384516"; ccdsid "CCDS52885.1"; exon_status "KNOWN"; level "2"; protein_id "ENSMUSP00000132020.1"; source "HAVANA"; tag "CCDS";
chr9	HAVANA	exon	90110126	90110172	.	-	.	gene_id "ENSMUSG00000062270.14"; transcript_id "ENSMUST00000169860.7"; gene_type "protein_coding"; gene_status "KNOWN"; gene_name "Morf4l1"; transcript_type "protein_coding"; transcript_status "KNOWN"; transcript_name "Morf4l1-202"; exon_number "2"; exon_id "ENSMUSE00000635007.1"; talon_gene "28603"; talon_transcript "74843"; talon_exon "384493"; ccdsid "CCDS23400.1"; exon_status "KNOWN"; level "2"; protein_id "ENSMUSP00000082346.5"; source "HAVANA"; tag "CCDS";
chr9	HAVANA	exon	90107235	90107302	.	-	.	gene_id "ENSMUSG00000062270.14"; transcript_id "ENSMUST00000169860.7"; gene_type "protein_coding"; gene_status "KNOWN"; gene_name "Morf4l1"; transcript_type "protein_coding"; transcript_status "KNOWN"; transcript_name "Morf4l1-202"; exon_number "3"; exon_id "ENSMUSE00000635006.1"; talon_gene "28603"; talon_transcript "74843"; talon_exon "384495"; ccdsid "CCDS23400.1"; exon_status "KNOWN"; level "2"; protein_id "ENSMUSP00000082346.5"; source "HAVANA"; tag "CCDS";
chr9	HAVANA	exon	90102300	90102386	.	-	.	gene_id "ENSMUSG00000062270.14"; transcript_id "ENSMUST00000169860.7"; gene_type "protein_coding"; gene_status "KNOWN"; gene_name "Morf4l1"; transcript_type "protein_coding"; transcript_status "KNOWN"; transcript_name "Morf4l1-202"; exon_number "4"; exon_id "ENSMUSE00000635005.1"; talon_gene "28603"; talon_transcript "74843"; talon_exon "384499"; ccdsid "CCDS23400.1"; exon_status "KNOWN"; level "2"; protein_id "ENSMUSP00000082346.5"; source "HAVANA"; tag "CCDS";
chr9	HAVANA	exon	90100443	90100523	.	-	.	gene_id "ENSMUSG00000062270.14"; transcript_id "ENSMUST00000169860.7"; gene_type "protein_coding"; gene_status "KNOWN"; gene_name "Morf4l1"; transcript_type "protein_coding"; transcript_status "KNOWN"; transcript_name "Morf4l1-202"; exon_number "5"; exon_id "ENSMUSE00000531143.1"; talon_gene "28603"; talon_transcript "74843"; talon_exon "384501"; ccdsid "CCDS23400.1"; exon_status "KNOWN"; level "2"; protein_id "ENSMUSP00000082346.5"; source "HAVANA"; tag "CCDS";
chr9	HAVANA	exon	90097864	90097889	.	-	.	gene_id "ENSMUSG00000062270.14"; transcript_id "ENSMUST00000169860.7"; gene_type "protein_coding"; gene_status "KNOWN"; gene_name "Morf4l1"; transcript_type "protein_coding"; transcript_status "KNOWN"; transcript_name "Morf4l1-202"; exon_number "6"; exon_id "ENSMUSE00000531141.1"; talon_gene "28603"; talon_transcript "74843"; talon_exon "384503"; ccdsid "CCDS23400.1"; exon_status "KNOWN"; level "2"; protein_id "ENSMUSP00000082346.5"; source "HAVANA"; tag "CCDS";
chr9	HAVANA	exon	90097372	90097460	.	-	.	gene_id "ENSMUSG00000062270.14"; transcript_id "ENSMUST00000169860.7"; gene_type "protein_coding"; gene_status "KNOWN"; gene_name "Morf4l1"; transcript_type "protein_coding"; transcript_status "KNOWN"; transcript_name "Morf4l1-202"; exon_number "7"; exon_id "ENSMUSE00000531139.2"; talon_gene "28603"; talon_transcript "74843"; talon_exon "384505"; ccdsid "CCDS23400.1"; exon_status "KNOWN"; level "2"; protein_id "ENSMUSP00000082346.5"; source "HAVANA"; tag "CCDS";
chr9	HAVANA	exon	90096503	90096604	.	-	.	gene_id "ENSMUSG00000062270.14"; transcript_id "ENSMUST00000169860.7"; gene_type "protein_coding"; gene_status "KNOWN"; gene_name "Morf4l1"; transcript_type "protein_coding"; transcript_status "KNOWN"; transcript_name "Morf4l1-202"; exon_number "8"; exon_id "ENSMUSE00000504608.2"; talon_gene "28603"; talon_transcript "74843"; talon_exon "384507"; ccdsid "CCDS23400.1"; exon_status "KNOWN"; level "2"; protein_id "ENSMUSP00000082346.5"; source "HAVANA"; tag "CCDS";
chr9	HAVANA	exon	90095121	90095209	.	-	.	gene_id "ENSMUSG00000062270.14"; transcript_id "ENSMUST00000169860.7"; gene_type "protein_coding"; gene_status "KNOWN"; gene_name "Morf4l1"; transcript_type "protein_coding"; transcript_status "KNOWN"; transcript_name "Morf4l1-202"; exon_number "9"; exon_id "ENSMUSE00000482917.2"; talon_gene "28603"; talon_transcript "74843"; talon_exon "384509"; ccdsid "CCDS23400.1"; exon_status "KNOWN"; level "2"; protein_id "ENSMUSP00000082346.5"; source "HAVANA"; tag "CCDS";
chr9	HAVANA	exon	90094355	90094527	.	-	.	gene_id "ENSMUSG00000062270.14"; transcript_id "ENSMUST00000169860.7"; gene_type "protein_coding"; gene_status "KNOWN"; gene_name "Morf4l1"; transcript_type "protein_coding"; transcript_status "KNOWN"; transcript_name "Morf4l1-202"; exon_number "10"; exon_id "ENSMUSE00000476756.2"; talon_gene "28603"; talon_transcript "74843"; talon_exon "384511"; ccdsid "CCDS23400.1"; exon_status "KNOWN"; level "2"; protein_id "ENSMUSP00000082346.5"; source "HAVANA"; tag "CCDS";
chr9	HAVANA	exon	90093734	90093818	.	-	.	gene_id "ENSMUSG00000062270.14"; transcript_id "ENSMUST00000169860.7"; gene_type "protein_coding"; gene_status "KNOWN"; gene_name "Morf4l1"; transcript_type "protein_coding"; transcript_status "KNOWN"; transcript_name "Morf4l1-202"; exon_number "11"; exon_id "ENSMUSE00000477546.2"; talon_gene "28603"; talon_transcript "74843"; talon_exon "384513"; ccdsid "CCDS23400.1"; exon_status "KNOWN"; level "2"; protein_id "ENSMUSP00000082346.5"; source "HAVANA"; tag "CCDS";
chr9	HAVANA	exon	90091665	90092402	.	-	.	gene_id "ENSMUSG00000062270.14"; transcript_id "ENSMUST00000169860.7"; gene_type "protein_coding"; gene_status "KNOWN"; gene_name "Morf4l1"; transcript_type "protein_coding"; transcript_status "KNOWN"; transcript_name "Morf4l1-202"; exon_number "12"; exon_id "ENSMUSE00001328636.1"; talon_gene "28603"; talon_transcript "74843"; talon_exon "384515"; ccdsid "CCDS23400.1"; exon_status "KNOWN"; level "2"; protein_id "ENSMUSP00000082346.5"; source "HAVANA"; tag "CCDS";
chr9	TALON	transcript	90091665	90110172	.	-	.	gene_id "ENSMUSG00000062270.14"; transcript_id "ENCODEMT000471284"; gene_name "Morf4l1"; gene_status "KNOWN"; gene_type "protein_coding"; transcript_status "NOVEL"; transcript_name "ENCODEMT000471284"; talon_gene "28603"; talon_transcript "471284"; ISM-suffix_to_IDs "74843"; ISM-suffix_transcript "TRUE"; ISM_to_IDs "74843"; ISM_transcript "TRUE";
chr9	HAVANA	exon	90110126	90110172	.	-	.	gene_id "ENSMUSG00000062270.14"; transcript_id "ENCODEMT000471284"; gene_type "protein_coding"; gene_status "KNOWN"; gene_name "Morf4l1"; transcript_status "NOVEL"; transcript_name "ENCODEMT000471284"; exon_number "1"; exon_id "ENSMUSE00000635007.1"; talon_gene "28603"; talon_transcript "471284"; talon_exon "384493"; ccdsid "CCDS23400.1"; exon_status "KNOWN"; level "2"; protein_id "ENSMUSP00000082346.5"; source "HAVANA"; tag "CCDS";
chr9	HAVANA	exon	90107235	90107302	.	-	.	gene_id "ENSMUSG00000062270.14"; transcript_id "ENCODEMT000471284"; gene_type "protein_coding"; gene_status "KNOWN"; gene_name "Morf4l1"; transcript_status "NOVEL"; transcript_name "ENCODEMT000471284"; exon_number "2"; exon_id "ENSMUSE00000635006.1"; talon_gene "28603"; talon_transcript "471284"; talon_exon "384495"; ccdsid "CCDS23400.1"; exon_status "KNOWN"; level "2"; protein_id "ENSMUSP00000082346.5"; source "HAVANA"; tag "CCDS";
chr9	HAVANA	exon	90102300	90102386	.	-	.	gene_id "ENSMUSG00000062270.14"; transcript_id "ENCODEMT000471284"; gene_type "protein_coding"; gene_status "KNOWN"; gene_name "Morf4l1"; transcript_status "NOVEL"; transcript_name "ENCODEMT000471284"; exon_number "3"; exon_id "ENSMUSE00000635005.1"; talon_gene "28603"; talon_transcript "471284"; talon_exon "384499"; ccdsid "CCDS23400.1"; exon_status "KNOWN"; level "2"; protein_id "ENSMUSP00000082346.5"; source "HAVANA"; tag "CCDS";
chr9	HAVANA	exon	90100443	90100523	.	-	.	gene_id "ENSMUSG00000062270.14"; transcript_id "ENCODEMT000471284"; gene_type "protein_coding"; gene_status "KNOWN"; gene_name "Morf4l1"; transcript_status "NOVEL"; transcript_name "ENCODEMT000471284"; exon_number "4"; exon_id "ENSMUSE00000531143.1"; talon_gene "28603"; talon_transcript "471284"; talon_exon "384501"; ccdsid "CCDS23400.1"; exon_status "KNOWN"; level "2"; protein_id "ENSMUSP00000082346.5"; source "HAVANA"; tag "CCDS";
chr9	HAVANA	exon	90097864	90097889	.	-	.	gene_id "ENSMUSG00000062270.14"; transcript_id "ENCODEMT000471284"; gene_type "protein_coding"; gene_status "KNOWN"; gene_name "Morf4l1"; transcript_status "NOVEL"; transcript_name "ENCODEMT000471284"; exon_number "5"; exon_id "ENSMUSE00000531141.1"; talon_gene "28603"; talon_transcript "471284"; talon_exon "384503"; ccdsid "CCDS23400.1"; exon_status "KNOWN"; level "2"; protein_id "ENSMUSP00000082346.5"; source "HAVANA"; tag "CCDS";
chr9	HAVANA	exon	90097372	90097460	.	-	.	gene_id "ENSMUSG00000062270.14"; transcript_id "ENCODEMT000471284"; gene_type "protein_coding"; gene_status "KNOWN"; gene_name "Morf4l1"; transcript_status "NOVEL"; transcript_name "ENCODEMT000471284"; exon_number "6"; exon_id "ENSMUSE00000531139.2"; talon_gene "28603"; talon_transcript "471284"; talon_exon "384505"; ccdsid "CCDS23400.1"; exon_status "KNOWN"; level "2"; protein_id "ENSMUSP00000082346.5"; source "HAVANA"; tag "CCDS";
chr9	HAVANA	exon	90096503	90096604	.	-	.	gene_id "ENSMUSG00000062270.14"; transcript_id "ENCODEMT000471284"; gene_type "protein_coding"; gene_status "KNOWN"; gene_name "Morf4l1"; transcript_status "NOVEL"; transcript_name "ENCODEMT000471284"; exon_number "7"; exon_id "ENSMUSE00000504608.2"; talon_gene "28603"; talon_transcript "471284"; talon_exon "384507"; ccdsid "CCDS23400.1"; exon_status "KNOWN"; level "2"; protein_id "ENSMUSP00000082346.5"; source "HAVANA"; tag "CCDS";
chr9	HAVANA	exon	90095121	90095209	.	-	.	gene_id "ENSMUSG00000062270.14"; transcript_id "ENCODEMT000471284"; gene_type "protein_coding"; gene_status "KNOWN"; gene_name "Morf4l1"; transcript_status "NOVEL"; transcript_name "ENCODEMT000471284"; exon_number "8"; exon_id "ENSMUSE00000482917.2"; talon_gene "28603"; talon_transcript "471284"; talon_exon "384509"; ccdsid "CCDS23400.1"; exon_status "KNOWN"; level "2"; protein_id "ENSMUSP00000082346.5"; source "HAVANA"; tag "CCDS";
chr9	HAVANA	exon	90094355	90094527	.	-	.	gene_id "ENSMUSG00000062270.14"; transcript_id "ENCODEMT000471284"; gene_type "protein_coding"; gene_status "KNOWN"; gene_name "Morf4l1"; transcript_status "NOVEL"; transcript_name "ENCODEMT000471284"; exon_number "9"; exon_id "ENSMUSE00000476756.2"; talon_gene "28603"; talon_transcript "471284"; talon_exon "384511"; ccdsid "CCDS23400.1"; exon_status "KNOWN"; level "2"; protein_id "ENSMUSP00000082346.5"; source "HAVANA"; tag "CCDS";
chr9	HAVANA	exon	90093734	90093818	.	-	.	gene_id "ENSMUSG00000062270.14"; transcript_id "ENCODEMT000471284"; gene_type "protein_coding"; gene_status "KNOWN"; gene_name "Morf4l1"; transcript_status "NOVEL"; transcript_name "ENCODEMT000471284"; exon_number "10"; exon_id "ENSMUSE00000477546.2"; talon_gene "28603"; talon_transcript "471284"; talon_exon "384513"; ccdsid "CCDS23400.1"; exon_status "KNOWN"; level "2"; protein_id "ENSMUSP00000082346.5"; source "HAVANA"; tag "CCDS";
chr9	HAVANA	exon	90091665	90092402	.	-	.	gene_id "ENSMUSG00000062270.14"; transcript_id "ENCODEMT000471284"; gene_type "protein_coding"; gene_status "KNOWN"; gene_name "Morf4l1"; transcript_status "NOVEL"; transcript_name "ENCODEMT000471284"; exon_number "11"; exon_id "ENSMUSE00001328636.1"; talon_gene "28603"; talon_transcript "471284"; talon_exon "384515"; ccdsid "CCDS23400.1"; exon_status "KNOWN"; level "2"; protein_id "ENSMUSP00000082346.5"; source "HAVANA"; tag "CCDS";
chr9	TALON	transcript	90091665	90114529	.	-	.	gene_id "ENSMUSG00000062270.14"; transcript_id "ENCODEMT000471288"; gene_name "Morf4l1"; gene_status "KNOWN"; gene_type "protein_coding"; transcript_status "NOVEL"; transcript_name "ENCODEMT000471288"; talon_gene "28603"; talon_transcript "471288"; NIC_transcript "TRUE";
chr9	HAVANA	exon	90114214	90114529	.	-	.	gene_id "ENSMUSG00000062270.14"; transcript_id "ENCODEMT000471288"; gene_type "protein_coding"; gene_status "KNOWN"; gene_name "Morf4l1"; transcript_status "NOVEL"; transcript_name "ENCODEMT000471288"; exon_number "1"; exon_id "ENSMUSE00001335218.1"; talon_gene "28603"; talon_transcript "471288"; talon_exon "384534"; exon_status "KNOWN"; level "2"; source "HAVANA";
chr9	HAVANA	exon	90110126	90110172	.	-	.	gene_id "ENSMUSG00000062270.14"; transcript_id "ENCODEMT000471288"; gene_type "protein_coding"; gene_status "KNOWN"; gene_name "Morf4l1"; transcript_status "NOVEL"; transcript_name "ENCODEMT000471288"; exon_number "2"; exon_id "ENSMUSE00000635007.1"; talon_gene "28603"; talon_transcript "471288"; talon_exon "384493"; ccdsid "CCDS23400.1"; exon_status "KNOWN"; level "2"; protein_id "ENSMUSP00000082346.5"; source "HAVANA"; tag "CCDS";
chr9	HAVANA	exon	90107235	90107302	.	-	.	gene_id "ENSMUSG00000062270.14"; transcript_id "ENCODEMT000471288"; gene_type "protein_coding"; gene_status "KNOWN"; gene_name "Morf4l1"; transcript_status "NOVEL"; transcript_name "ENCODEMT000471288"; exon_number "3"; exon_id "ENSMUSE00000635006.1"; talon_gene "28603"; talon_transcript "471288"; talon_exon "384495"; ccdsid "CCDS23400.1"; exon_status "KNOWN"; level "2"; protein_id "ENSMUSP00000082346.5"; source "HAVANA"; tag "CCDS";
chr9	HAVANA	exon	90102300	90102386	.	-	.	gene_id "ENSMUSG00000062270.14"; transcript_id "ENCODEMT000471288"; gene_type "protein_coding"; gene_status "KNOWN"; gene_name "Morf4l1"; transcript_status "NOVEL"; transcript_name "ENCODEMT000471288"; exon_number "4"; exon_id "ENSMUSE00000635005.1"; talon_gene "28603"; talon_transcript "471288"; talon_exon "384499"; ccdsid "CCDS23400.1"; exon_status "KNOWN"; level "2"; protein_id "ENSMUSP00000082346.5"; source "HAVANA"; tag "CCDS";
chr9	HAVANA	exon	90100443	90100523	.	-	.	gene_id "ENSMUSG00000062270.14"; transcript_id "ENCODEMT000471288"; gene_type "protein_coding"; gene_status "KNOWN"; gene_name "Morf4l1"; transcript_status "NOVEL"; transcript_name "ENCODEMT000471288"; exon_number "5"; exon_id "ENSMUSE00000531143.1"; talon_gene "28603"; talon_transcript "471288"; talon_exon "384501"; ccdsid "CCDS23400.1"; exon_status "KNOWN"; level "2"; protein_id "ENSMUSP00000082346.5"; source "HAVANA"; tag "CCDS";
chr9	HAVANA	exon	90097864	90097889	.	-	.	gene_id "ENSMUSG00000062270.14"; transcript_id "ENCODEMT000471288"; gene_type "protein_coding"; gene_status "KNOWN"; gene_name "Morf4l1"; transcript_status "NOVEL"; transcript_name "ENCODEMT000471288"; exon_number "6"; exon_id "ENSMUSE00000531141.1"; talon_gene "28603"; talon_transcript "471288"; talon_exon "384503"; ccdsid "CCDS23400.1"; exon_status "KNOWN"; level "2"; protein_id "ENSMUSP00000082346.5"; source "HAVANA"; tag "CCDS";
chr9	HAVANA	exon	90097372	90097460	.	-	.	gene_id "ENSMUSG00000062270.14"; transcript_id "ENCODEMT000471288"; gene_type "protein_coding"; gene_status "KNOWN"; gene_name "Morf4l1"; transcript_status "NOVEL"; transcript_name "ENCODEMT000471288"; exon_number "7"; exon_id "ENSMUSE00000531139.2"; talon_gene "28603"; talon_transcript "471288"; talon_exon "384505"; ccdsid "CCDS23400.1"; exon_status "KNOWN"; level "2"; protein_id "ENSMUSP00000082346.5"; source "HAVANA"; tag "CCDS";
chr9	HAVANA	exon	90096503	90096604	.	-	.	gene_id "ENSMUSG00000062270.14"; transcript_id "ENCODEMT000471288"; gene_type "protein_coding"; gene_status "KNOWN"; gene_name "Morf4l1"; transcript_status "NOVEL"; transcript_name "ENCODEMT000471288"; exon_number "8"; exon_id "ENSMUSE00000504608.2"; talon_gene "28603"; talon_transcript "471288"; talon_exon "384507"; ccdsid "CCDS23400.1"; exon_status "KNOWN"; level "2"; protein_id "ENSMUSP00000082346.5"; source "HAVANA"; tag "CCDS";
chr9	HAVANA	exon	90095121	90095209	.	-	.	gene_id "ENSMUSG00000062270.14"; transcript_id "ENCODEMT000471288"; gene_type "protein_coding"; gene_status "KNOWN"; gene_name "Morf4l1"; transcript_status "NOVEL"; transcript_name "ENCODEMT000471288"; exon_number "9"; exon_id "ENSMUSE00000482917.2"; talon_gene "28603"; talon_transcript "471288"; talon_exon "384509"; ccdsid "CCDS23400.1"; exon_status "KNOWN"; level "2"; protein_id "ENSMUSP00000082346.5"; source "HAVANA"; tag "CCDS";
chr9	HAVANA	exon	90094355	90094527	.	-	.	gene_id "ENSMUSG00000062270.14"; transcript_id "ENCODEMT000471288"; gene_type "protein_coding"; gene_status "KNOWN"; gene_name "Morf4l1"; transcript_status "NOVEL"; transcript_name "ENCODEMT000471288"; exon_number "10"; exon_id "ENSMUSE00000476756.2"; talon_gene "28603"; talon_transcript "471288"; talon_exon "384511"; ccdsid "CCDS23400.1"; exon_status "KNOWN"; level "2"; protein_id "ENSMUSP00000082346.5"; source "HAVANA"; tag "CCDS";
chr9	HAVANA	exon	90093734	90093818	.	-	.	gene_id "ENSMUSG00000062270.14"; transcript_id "ENCODEMT000471288"; gene_type "protein_coding"; gene_status "KNOWN"; gene_name "Morf4l1"; transcript_status "NOVEL"; transcript_name "ENCODEMT000471288"; exon_number "11"; exon_id "ENSMUSE00000477546.2"; talon_gene "28603"; talon_transcript "471288"; talon_exon "384513"; ccdsid "CCDS23400.1"; exon_status "KNOWN"; level "2"; protein_id "ENSMUSP00000082346.5"; source "HAVANA"; tag "CCDS";
chr9	HAVANA	exon	90091665	90092402	.	-	.	gene_id "ENSMUSG00000062270.14"; transcript_id "ENCODEMT000471288"; gene_type "protein_coding"; gene_status "KNOWN"; gene_name "Morf4l1"; transcript_status "NOVEL"; transcript_name "ENCODEMT000471288"; exon_number "12"; exon_id "ENSMUSE00001328636.1"; talon_gene "28603"; talon_transcript "471288"; talon_exon "384515"; ccdsid "CCDS23400.1"; exon_status "KNOWN"; level "2"; protein_id "ENSMUSP00000082346.5"; source "HAVANA"; tag "CCDS";
chr9	TALON	transcript	90091665	90114583	.	-	.	gene_id "ENSMUSG00000062270.14"; transcript_id "ENCODEMT000471290"; gene_name "Morf4l1"; gene_status "KNOWN"; gene_type "protein_coding"; transcript_status "NOVEL"; transcript_name "ENCODEMT000471290"; talon_gene "28603"; talon_transcript "471290"; NIC_transcript "TRUE";
chr9	HAVANA	exon	90114536	90114583	.	-	.	gene_id "ENSMUSG00000062270.14"; transcript_id "ENCODEMT000471290"; gene_type "protein_coding"; gene_status "KNOWN"; gene_name "Morf4l1"; transcript_status "NOVEL"; transcript_name "ENCODEMT000471290"; exon_number "1"; exon_id "ENSMUSE00001324041.1"; talon_gene "28603"; talon_transcript "471290"; talon_exon "384541"; exon_status "KNOWN"; level "2"; source "HAVANA";
chr9	HAVANA	exon	90110126	90110172	.	-	.	gene_id "ENSMUSG00000062270.14"; transcript_id "ENCODEMT000471290"; gene_type "protein_coding"; gene_status "KNOWN"; gene_name "Morf4l1"; transcript_status "NOVEL"; transcript_name "ENCODEMT000471290"; exon_number "2"; exon_id "ENSMUSE00000635007.1"; talon_gene "28603"; talon_transcript "471290"; talon_exon "384493"; ccdsid "CCDS23400.1"; exon_status "KNOWN"; level "2"; protein_id "ENSMUSP00000082346.5"; source "HAVANA"; tag "CCDS";
chr9	HAVANA	exon	90107235	90107302	.	-	.	gene_id "ENSMUSG00000062270.14"; transcript_id "ENCODEMT000471290"; gene_type "protein_coding"; gene_status "KNOWN"; gene_name "Morf4l1"; transcript_status "NOVEL"; transcript_name "ENCODEMT000471290"; exon_number "3"; exon_id "ENSMUSE00000635006.1"; talon_gene "28603"; talon_transcript "471290"; talon_exon "384495"; ccdsid "CCDS23400.1"; exon_status "KNOWN"; level "2"; protein_id "ENSMUSP00000082346.5"; source "HAVANA"; tag "CCDS";
chr9	HAVANA	exon	90103655	90103768	.	-	.	gene_id "ENSMUSG00000062270.14"; transcript_id "ENCODEMT000471290"; gene_type "protein_coding"; gene_status "KNOWN"; gene_name "Morf4l1"; transcript_status "NOVEL"; transcript_name "ENCODEMT000471290"; exon_number "4"; exon_id "ENSMUSE00001323048.1"; talon_gene "28603"; talon_transcript "471290"; talon_exon "384532"; exon_status "KNOWN"; level "2"; protein_id "ENSMUSP00000140023.1"; source "HAVANA"; tag "cds_end_NF";
chr9	HAVANA	exon	90102300	90102386	.	-	.	gene_id "ENSMUSG00000062270.14"; transcript_id "ENCODEMT000471290"; gene_type "protein_coding"; gene_status "KNOWN"; gene_name "Morf4l1"; transcript_status "NOVEL"; transcript_name "ENCODEMT000471290"; exon_number "5"; exon_id "ENSMUSE00000635005.1"; talon_gene "28603"; talon_transcript "471290"; talon_exon "384499"; ccdsid "CCDS23400.1"; exon_status "KNOWN"; level "2"; protein_id "ENSMUSP00000082346.5"; source "HAVANA"; tag "CCDS";
chr9	HAVANA	exon	90100443	90100523	.	-	.	gene_id "ENSMUSG00000062270.14"; transcript_id "ENCODEMT000471290"; gene_type "protein_coding"; gene_status "KNOWN"; gene_name "Morf4l1"; transcript_status "NOVEL"; transcript_name "ENCODEMT000471290"; exon_number "6"; exon_id "ENSMUSE00000531143.1"; talon_gene "28603"; talon_transcript "471290"; talon_exon "384501"; ccdsid "CCDS23400.1"; exon_status "KNOWN"; level "2"; protein_id "ENSMUSP00000082346.5"; source "HAVANA"; tag "CCDS";
chr9	HAVANA	exon	90097864	90097889	.	-	.	gene_id "ENSMUSG00000062270.14"; transcript_id "ENCODEMT000471290"; gene_type "protein_coding"; gene_status "KNOWN"; gene_name "Morf4l1"; transcript_status "NOVEL"; transcript_name "ENCODEMT000471290"; exon_number "7"; exon_id "ENSMUSE00000531141.1"; talon_gene "28603"; talon_transcript "471290"; talon_exon "384503"; ccdsid "CCDS23400.1"; exon_status "KNOWN"; level "2"; protein_id "ENSMUSP00000082346.5"; source "HAVANA"; tag "CCDS";
chr9	HAVANA	exon	90097372	90097460	.	-	.	gene_id "ENSMUSG00000062270.14"; transcript_id "ENCODEMT000471290"; gene_type "protein_coding"; gene_status "KNOWN"; gene_name "Morf4l1"; transcript_status "NOVEL"; transcript_name "ENCODEMT000471290"; exon_number "8"; exon_id "ENSMUSE00000531139.2"; talon_gene "28603"; talon_transcript "471290"; talon_exon "384505"; ccdsid "CCDS23400.1"; exon_status "KNOWN"; level "2"; protein_id "ENSMUSP00000082346.5"; source "HAVANA"; tag "CCDS";
chr9	HAVANA	exon	90096503	90096604	.	-	.	gene_id "ENSMUSG00000062270.14"; transcript_id "ENCODEMT000471290"; gene_type "protein_coding"; gene_status "KNOWN"; gene_name "Morf4l1"; transcript_status "NOVEL"; transcript_name "ENCODEMT000471290"; exon_number "9"; exon_id "ENSMUSE00000504608.2"; talon_gene "28603"; talon_transcript "471290"; talon_exon "384507"; ccdsid "CCDS23400.1"; exon_status "KNOWN"; level "2"; protein_id "ENSMUSP00000082346.5"; source "HAVANA"; tag "CCDS";
chr9	HAVANA	exon	90095121	90095209	.	-	.	gene_id "ENSMUSG00000062270.14"; transcript_id "ENCODEMT000471290"; gene_type "protein_coding"; gene_status "KNOWN"; gene_name "Morf4l1"; transcript_status "NOVEL"; transcript_name "ENCODEMT000471290"; exon_number "10"; exon_id "ENSMUSE00000482917.2"; talon_gene "28603"; talon_transcript "471290"; talon_exon "384509"; ccdsid "CCDS23400.1"; exon_status "KNOWN"; level "2"; protein_id "ENSMUSP00000082346.5"; source "HAVANA"; tag "CCDS";
chr9	HAVANA	exon	90094355	90094527	.	-	.	gene_id "ENSMUSG00000062270.14"; transcript_id "ENCODEMT000471290"; gene_type "protein_coding"; gene_status "KNOWN"; gene_name "Morf4l1"; transcript_status "NOVEL"; transcript_name "ENCODEMT000471290"; exon_number "11"; exon_id "ENSMUSE00000476756.2"; talon_gene "28603"; talon_transcript "471290"; talon_exon "384511"; ccdsid "CCDS23400.1"; exon_status "KNOWN"; level "2"; protein_id "ENSMUSP00000082346.5"; source "HAVANA"; tag "CCDS";
chr9	HAVANA	exon	90093734	90093818	.	-	.	gene_id "ENSMUSG00000062270.14"; transcript_id "ENCODEMT000471290"; gene_type "protein_coding"; gene_status "KNOWN"; gene_name "Morf4l1"; transcript_status "NOVEL"; transcript_name "ENCODEMT000471290"; exon_number "12"; exon_id "ENSMUSE00000477546.2"; talon_gene "28603"; talon_transcript "471290"; talon_exon "384513"; ccdsid "CCDS23400.1"; exon_status "KNOWN"; level "2"; protein_id "ENSMUSP00000082346.5"; source "HAVANA"; tag "CCDS";
chr9	HAVANA	exon	90091665	90092402	.	-	.	gene_id "ENSMUSG00000062270.14"; transcript_id "ENCODEMT000471290"; gene_type "protein_coding"; gene_status "KNOWN"; gene_name "Morf4l1"; transcript_status "NOVEL"; transcript_name "ENCODEMT000471290"; exon_number "13"; exon_id "ENSMUSE00001328636.1"; talon_gene "28603"; talon_transcript "471290"; talon_exon "384515"; ccdsid "CCDS23400.1"; exon_status "KNOWN"; level "2"; protein_id "ENSMUSP00000082346.5"; source "HAVANA"; tag "CCDS";
chr9	TALON	transcript	90091665	90102386	.	-	.	gene_id "ENSMUSG00000062270.14"; transcript_id "ENCODEMT000471292"; gene_name "Morf4l1"; gene_status "KNOWN"; gene_type "protein_coding"; transcript_status "NOVEL"; transcript_name "ENCODEMT000471292"; talon_gene "28603"; talon_transcript "471292"; ISM-suffix_to_IDs "74842,74843,74844,471284,471288,471290"; ISM-suffix_transcript "TRUE"; ISM_to_IDs "74842,74843,74844,471284,471288,471290"; ISM_transcript "TRUE";
chr9	HAVANA	exon	90102300	90102386	.	-	.	gene_id "ENSMUSG00000062270.14"; transcript_id "ENCODEMT000471292"; gene_type "protein_coding"; gene_status "KNOWN"; gene_name "Morf4l1"; transcript_status "NOVEL"; transcript_name "ENCODEMT000471292"; exon_number "1"; exon_id "ENSMUSE00000635005.1"; talon_gene "28603"; talon_transcript "471292"; talon_exon "384499"; ccdsid "CCDS23400.1"; exon_status "KNOWN"; level "2"; protein_id "ENSMUSP00000082346.5"; source "HAVANA"; tag "CCDS";
chr9	HAVANA	exon	90100443	90100523	.	-	.	gene_id "ENSMUSG00000062270.14"; transcript_id "ENCODEMT000471292"; gene_type "protein_coding"; gene_status "KNOWN"; gene_name "Morf4l1"; transcript_status "NOVEL"; transcript_name "ENCODEMT000471292"; exon_number "2"; exon_id "ENSMUSE00000531143.1"; talon_gene "28603"; talon_transcript "471292"; talon_exon "384501"; ccdsid "CCDS23400.1"; exon_status "KNOWN"; level "2"; protein_id "ENSMUSP00000082346.5"; source "HAVANA"; tag "CCDS";
chr9	HAVANA	exon	90097864	90097889	.	-	.	gene_id "ENSMUSG00000062270.14"; transcript_id "ENCODEMT000471292"; gene_type "protein_coding"; gene_status "KNOWN"; gene_name "Morf4l1"; transcript_status "NOVEL"; transcript_name "ENCODEMT000471292"; exon_number "3"; exon_id "ENSMUSE00000531141.1"; talon_gene "28603"; talon_transcript "471292"; talon_exon "384503"; ccdsid "CCDS23400.1"; exon_status "KNOWN"; level "2"; protein_id "ENSMUSP00000082346.5"; source "HAVANA"; tag "CCDS";
chr9	HAVANA	exon	90097372	90097460	.	-	.	gene_id "ENSMUSG00000062270.14"; transcript_id "ENCODEMT000471292"; gene_type "protein_coding"; gene_status "KNOWN"; gene_name "Morf4l1"; transcript_status "NOVEL"; transcript_name "ENCODEMT000471292"; exon_number "4"; exon_id "ENSMUSE00000531139.2"; talon_gene "28603"; talon_transcript "471292"; talon_exon "384505"; ccdsid "CCDS23400.1"; exon_status "KNOWN"; level "2"; protein_id "ENSMUSP00000082346.5"; source "HAVANA"; tag "CCDS";
chr9	HAVANA	exon	90096503	90096604	.	-	.	gene_id "ENSMUSG00000062270.14"; transcript_id "ENCODEMT000471292"; gene_type "protein_coding"; gene_status "KNOWN"; gene_name "Morf4l1"; transcript_status "NOVEL"; transcript_name "ENCODEMT000471292"; exon_number "5"; exon_id "ENSMUSE00000504608.2"; talon_gene "28603"; talon_transcript "471292"; talon_exon "384507"; ccdsid "CCDS23400.1"; exon_status "KNOWN"; level "2"; protein_id "ENSMUSP00000082346.5"; source "HAVANA"; tag "CCDS";
chr9	HAVANA	exon	90095121	90095209	.	-	.	gene_id "ENSMUSG00000062270.14"; transcript_id "ENCODEMT000471292"; gene_type "protein_coding"; gene_status "KNOWN"; gene_name "Morf4l1"; transcript_status "NOVEL"; transcript_name "ENCODEMT000471292"; exon_number "6"; exon_id "ENSMUSE00000482917.2"; talon_gene "28603"; talon_transcript "471292"; talon_exon "384509"; ccdsid "CCDS23400.1"; exon_status "KNOWN"; level "2"; protein_id "ENSMUSP00000082346.5"; source "HAVANA"; tag "CCDS";
chr9	HAVANA	exon	90094355	90094527	.	-	.	gene_id "ENSMUSG00000062270.14"; transcript_id "ENCODEMT000471292"; gene_type "protein_coding"; gene_status "KNOWN"; gene_name "Morf4l1"; transcript_status "NOVEL"; transcript_name "ENCODEMT000471292"; exon_number "7"; exon_id "ENSMUSE00000476756.2"; talon_gene "28603"; talon_transcript "471292"; talon_exon "384511"; ccdsid "CCDS23400.1"; exon_status "KNOWN"; level "2"; protein_id "ENSMUSP00000082346.5"; source "HAVANA"; tag "CCDS";
chr9	HAVANA	exon	90093734	90093818	.	-	.	gene_id "ENSMUSG00000062270.14"; transcript_id "ENCODEMT000471292"; gene_type "protein_coding"; gene_status "KNOWN"; gene_name "Morf4l1"; transcript_status "NOVEL"; transcript_name "ENCODEMT000471292"; exon_number "8"; exon_id "ENSMUSE00000477546.2"; talon_gene "28603"; talon_transcript "471292"; talon_exon "384513"; ccdsid "CCDS23400.1"; exon_status "KNOWN"; level "2"; protein_id "ENSMUSP00000082346.5"; source "HAVANA"; tag "CCDS";
chr9	HAVANA	exon	90091665	90092402	.	-	.	gene_id "ENSMUSG00000062270.14"; transcript_id "ENCODEMT000471292"; gene_type "protein_coding"; gene_status "KNOWN"; gene_name "Morf4l1"; transcript_status "NOVEL"; transcript_name "ENCODEMT000471292"; exon_number "9"; exon_id "ENSMUSE00001328636.1"; talon_gene "28603"; talon_transcript "471292"; talon_exon "384515"; ccdsid "CCDS23400.1"; exon_status "KNOWN"; level "2"; protein_id "ENSMUSP00000082346.5"; source "HAVANA"; tag "CCDS";
chr9	TALON	transcript	90091671	90110172	.	-	.	gene_id "ENSMUSG00000062270.14"; transcript_id "ENCODEMT000471296"; gene_name "Morf4l1"; gene_status "KNOWN"; gene_type "protein_coding"; transcript_status "NOVEL"; transcript_name "ENCODEMT000471296"; talon_gene "28603"; talon_transcript "471296"; ISM-suffix_to_IDs "74842"; ISM-suffix_transcript "TRUE"; ISM_to_IDs "74842"; ISM_transcript "TRUE";
chr9	HAVANA	exon	90110126	90110172	.	-	.	gene_id "ENSMUSG00000062270.14"; transcript_id "ENCODEMT000471296"; gene_type "protein_coding"; gene_status "KNOWN"; gene_name "Morf4l1"; transcript_status "NOVEL"; transcript_name "ENCODEMT000471296"; exon_number "1"; exon_id "ENSMUSE00000635007.1"; talon_gene "28603"; talon_transcript "471296"; talon_exon "384493"; ccdsid "CCDS23400.1"; exon_status "KNOWN"; level "2"; protein_id "ENSMUSP00000082346.5"; source "HAVANA"; tag "CCDS";
chr9	HAVANA	exon	90107235	90107302	.	-	.	gene_id "ENSMUSG00000062270.14"; transcript_id "ENCODEMT000471296"; gene_type "protein_coding"; gene_status "KNOWN"; gene_name "Morf4l1"; transcript_status "NOVEL"; transcript_name "ENCODEMT000471296"; exon_number "2"; exon_id "ENSMUSE00000635006.1"; talon_gene "28603"; talon_transcript "471296"; talon_exon "384495"; ccdsid "CCDS23400.1"; exon_status "KNOWN"; level "2"; protein_id "ENSMUSP00000082346.5"; source "HAVANA"; tag "CCDS";
chr9	HAVANA	exon	90103655	90103771	.	-	.	gene_id "ENSMUSG00000062270.14"; transcript_id "ENCODEMT000471296"; gene_type "protein_coding"; gene_status "KNOWN"; gene_name "Morf4l1"; transcript_status "NOVEL"; transcript_name "ENCODEMT000471296"; exon_number "3"; exon_id "ENSMUSE00000531144.1"; talon_gene "28603"; talon_transcript "471296"; talon_exon "384497"; ccdsid "CCDS23400.1"; exon_status "KNOWN"; level "2"; protein_id "ENSMUSP00000082346.5"; source "HAVANA"; tag "CCDS";
chr9	HAVANA	exon	90102300	90102386	.	-	.	gene_id "ENSMUSG00000062270.14"; transcript_id "ENCODEMT000471296"; gene_type "protein_coding"; gene_status "KNOWN"; gene_name "Morf4l1"; transcript_status "NOVEL"; transcript_name "ENCODEMT000471296"; exon_number "4"; exon_id "ENSMUSE00000635005.1"; talon_gene "28603"; talon_transcript "471296"; talon_exon "384499"; ccdsid "CCDS23400.1"; exon_status "KNOWN"; level "2"; protein_id "ENSMUSP00000082346.5"; source "HAVANA"; tag "CCDS";
chr9	HAVANA	exon	90100443	90100523	.	-	.	gene_id "ENSMUSG00000062270.14"; transcript_id "ENCODEMT000471296"; gene_type "protein_coding"; gene_status "KNOWN"; gene_name "Morf4l1"; transcript_status "NOVEL"; transcript_name "ENCODEMT000471296"; exon_number "5"; exon_id "ENSMUSE00000531143.1"; talon_gene "28603"; talon_transcript "471296"; talon_exon "384501"; ccdsid "CCDS23400.1"; exon_status "KNOWN"; level "2"; protein_id "ENSMUSP00000082346.5"; source "HAVANA"; tag "CCDS";
chr9	HAVANA	exon	90097864	90097889	.	-	.	gene_id "ENSMUSG00000062270.14"; transcript_id "ENCODEMT000471296"; gene_type "protein_coding"; gene_status "KNOWN"; gene_name "Morf4l1"; transcript_status "NOVEL"; transcript_name "ENCODEMT000471296"; exon_number "6"; exon_id "ENSMUSE00000531141.1"; talon_gene "28603"; talon_transcript "471296"; talon_exon "384503"; ccdsid "CCDS23400.1"; exon_status "KNOWN"; level "2"; protein_id "ENSMUSP00000082346.5"; source "HAVANA"; tag "CCDS";
chr9	HAVANA	exon	90097372	90097460	.	-	.	gene_id "ENSMUSG00000062270.14"; transcript_id "ENCODEMT000471296"; gene_type "protein_coding"; gene_status "KNOWN"; gene_name "Morf4l1"; transcript_status "NOVEL"; transcript_name "ENCODEMT000471296"; exon_number "7"; exon_id "ENSMUSE00000531139.2"; talon_gene "28603"; talon_transcript "471296"; talon_exon "384505"; ccdsid "CCDS23400.1"; exon_status "KNOWN"; level "2"; protein_id "ENSMUSP00000082346.5"; source "HAVANA"; tag "CCDS";
chr9	HAVANA	exon	90096503	90096604	.	-	.	gene_id "ENSMUSG00000062270.14"; transcript_id "ENCODEMT000471296"; gene_type "protein_coding"; gene_status "KNOWN"; gene_name "Morf4l1"; transcript_status "NOVEL"; transcript_name "ENCODEMT000471296"; exon_number "8"; exon_id "ENSMUSE00000504608.2"; talon_gene "28603"; talon_transcript "471296"; talon_exon "384507"; ccdsid "CCDS23400.1"; exon_status "KNOWN"; level "2"; protein_id "ENSMUSP00000082346.5"; source "HAVANA"; tag "CCDS";
chr9	HAVANA	exon	90095121	90095209	.	-	.	gene_id "ENSMUSG00000062270.14"; transcript_id "ENCODEMT000471296"; gene_type "protein_coding"; gene_status "KNOWN"; gene_name "Morf4l1"; transcript_status "NOVEL"; transcript_name "ENCODEMT000471296"; exon_number "9"; exon_id "ENSMUSE00000482917.2"; talon_gene "28603"; talon_transcript "471296"; talon_exon "384509"; ccdsid "CCDS23400.1"; exon_status "KNOWN"; level "2"; protein_id "ENSMUSP00000082346.5"; source "HAVANA"; tag "CCDS";
chr9	HAVANA	exon	90094355	90094527	.	-	.	gene_id "ENSMUSG00000062270.14"; transcript_id "ENCODEMT000471296"; gene_type "protein_coding"; gene_status "KNOWN"; gene_name "Morf4l1"; transcript_status "NOVEL"; transcript_name "ENCODEMT000471296"; exon_number "10"; exon_id "ENSMUSE00000476756.2"; talon_gene "28603"; talon_transcript "471296"; talon_exon "384511"; ccdsid "CCDS23400.1"; exon_status "KNOWN"; level "2"; protein_id "ENSMUSP00000082346.5"; source "HAVANA"; tag "CCDS";
chr9	HAVANA	exon	90093734	90093818	.	-	.	gene_id "ENSMUSG00000062270.14"; transcript_id "ENCODEMT000471296"; gene_type "protein_coding"; gene_status "KNOWN"; gene_name "Morf4l1"; transcript_status "NOVEL"; transcript_name "ENCODEMT000471296"; exon_number "11"; exon_id "ENSMUSE00000477546.2"; talon_gene "28603"; talon_transcript "471296"; talon_exon "384513"; ccdsid "CCDS23400.1"; exon_status "KNOWN"; level "2"; protein_id "ENSMUSP00000082346.5"; source "HAVANA"; tag "CCDS";
chr9	HAVANA	exon	90091671	90092402	.	-	.	gene_id "ENSMUSG00000062270.14"; transcript_id "ENCODEMT000471296"; gene_type "protein_coding"; gene_status "KNOWN"; gene_name "Morf4l1"; transcript_status "NOVEL"; transcript_name "ENCODEMT000471296"; exon_number "12"; exon_id "ENSMUSE00000635004.2"; talon_gene "28603"; talon_transcript "471296"; talon_exon "384520"; exon_status "KNOWN"; level "2"; source "HAVANA";
chr9	HAVANA	transcript	90092155	90114744	.	-	.	gene_id "ENSMUSG00000062270.14"; transcript_id "ENSMUST00000191189.6"; gene_name "Morf4l1"; gene_status "KNOWN"; gene_type "protein_coding"; transcript_type "protein_coding"; transcript_status "KNOWN"; transcript_name "Morf4l1-211"; talon_gene "28603"; talon_transcript "74846"; havana_transcript "OTTMUST00000121138.1"; level "2"; protein_id "ENSMUSP00000140118.1"; source "HAVANA"; tag "basic"; transcript_support_level "5";
chr9	HAVANA	exon	90114536	90114744	.	-	.	gene_id "ENSMUSG00000062270.14"; transcript_id "ENSMUST00000191189.6"; gene_type "protein_coding"; gene_status "KNOWN"; gene_name "Morf4l1"; transcript_type "protein_coding"; transcript_status "KNOWN"; transcript_name "Morf4l1-211"; exon_number "1"; exon_id "ENSMUSE00001320585.1"; talon_gene "28603"; talon_transcript "74846"; talon_exon "384523"; exon_status "KNOWN"; level "2"; protein_id "ENSMUSP00000140118.1"; source "HAVANA"; tag "basic";
chr9	HAVANA	exon	90110126	90110172	.	-	.	gene_id "ENSMUSG00000062270.14"; transcript_id "ENSMUST00000191189.6"; gene_type "protein_coding"; gene_status "KNOWN"; gene_name "Morf4l1"; transcript_type "protein_coding"; transcript_status "KNOWN"; transcript_name "Morf4l1-211"; exon_number "2"; exon_id "ENSMUSE00000635007.1"; talon_gene "28603"; talon_transcript "74846"; talon_exon "384493"; ccdsid "CCDS23400.1"; exon_status "KNOWN"; level "2"; protein_id "ENSMUSP00000082346.5"; source "HAVANA"; tag "CCDS";
chr9	HAVANA	exon	90107235	90107302	.	-	.	gene_id "ENSMUSG00000062270.14"; transcript_id "ENSMUST00000191189.6"; gene_type "protein_coding"; gene_status "KNOWN"; gene_name "Morf4l1"; transcript_type "protein_coding"; transcript_status "KNOWN"; transcript_name "Morf4l1-211"; exon_number "3"; exon_id "ENSMUSE00000635006.1"; talon_gene "28603"; talon_transcript "74846"; talon_exon "384495"; ccdsid "CCDS23400.1"; exon_status "KNOWN"; level "2"; protein_id "ENSMUSP00000082346.5"; source "HAVANA"; tag "CCDS";
chr9	HAVANA	exon	90102300	90102386	.	-	.	gene_id "ENSMUSG00000062270.14"; transcript_id "ENSMUST00000191189.6"; gene_type "protein_coding"; gene_status "KNOWN"; gene_name "Morf4l1"; transcript_type "protein_coding"; transcript_status "KNOWN"; transcript_name "Morf4l1-211"; exon_number "4"; exon_id "ENSMUSE00000635005.1"; talon_gene "28603"; talon_transcript "74846"; talon_exon "384499"; ccdsid "CCDS23400.1"; exon_status "KNOWN"; level "2"; protein_id "ENSMUSP00000082346.5"; source "HAVANA"; tag "CCDS";
chr9	HAVANA	exon	90097864	90097889	.	-	.	gene_id "ENSMUSG00000062270.14"; transcript_id "ENSMUST00000191189.6"; gene_type "protein_coding"; gene_status "KNOWN"; gene_name "Morf4l1"; transcript_type "protein_coding"; transcript_status "KNOWN"; transcript_name "Morf4l1-211"; exon_number "5"; exon_id "ENSMUSE00000531141.1"; talon_gene "28603"; talon_transcript "74846"; talon_exon "384503"; ccdsid "CCDS23400.1"; exon_status "KNOWN"; level "2"; protein_id "ENSMUSP00000082346.5"; source "HAVANA"; tag "CCDS";
chr9	HAVANA	exon	90097372	90097460	.	-	.	gene_id "ENSMUSG00000062270.14"; transcript_id "ENSMUST00000191189.6"; gene_type "protein_coding"; gene_status "KNOWN"; gene_name "Morf4l1"; transcript_type "protein_coding"; transcript_status "KNOWN"; transcript_name "Morf4l1-211"; exon_number "6"; exon_id "ENSMUSE00000531139.2"; talon_gene "28603"; talon_transcript "74846"; talon_exon "384505"; ccdsid "CCDS23400.1"; exon_status "KNOWN"; level "2"; protein_id "ENSMUSP00000082346.5"; source "HAVANA"; tag "CCDS";
chr9	HAVANA	exon	90096503	90096604	.	-	.	gene_id "ENSMUSG00000062270.14"; transcript_id "ENSMUST00000191189.6"; gene_type "protein_coding"; gene_status "KNOWN"; gene_name "Morf4l1"; transcript_type "protein_coding"; transcript_status "KNOWN"; transcript_name "Morf4l1-211"; exon_number "7"; exon_id "ENSMUSE00000504608.2"; talon_gene "28603"; talon_transcript "74846"; talon_exon "384507"; ccdsid "CCDS23400.1"; exon_status "KNOWN"; level "2"; protein_id "ENSMUSP00000082346.5"; source "HAVANA"; tag "CCDS";
chr9	HAVANA	exon	90095121	90095209	.	-	.	gene_id "ENSMUSG00000062270.14"; transcript_id "ENSMUST00000191189.6"; gene_type "protein_coding"; gene_status "KNOWN"; gene_name "Morf4l1"; transcript_type "protein_coding"; transcript_status "KNOWN"; transcript_name "Morf4l1-211"; exon_number "8"; exon_id "ENSMUSE00000482917.2"; talon_gene "28603"; talon_transcript "74846"; talon_exon "384509"; ccdsid "CCDS23400.1"; exon_status "KNOWN"; level "2"; protein_id "ENSMUSP00000082346.5"; source "HAVANA"; tag "CCDS";
chr9	HAVANA	exon	90094355	90094527	.	-	.	gene_id "ENSMUSG00000062270.14"; transcript_id "ENSMUST00000191189.6"; gene_type "protein_coding"; gene_status "KNOWN"; gene_name "Morf4l1"; transcript_type "protein_coding"; transcript_status "KNOWN"; transcript_name "Morf4l1-211"; exon_number "9"; exon_id "ENSMUSE00000476756.2"; talon_gene "28603"; talon_transcript "74846"; talon_exon "384511"; ccdsid "CCDS23400.1"; exon_status "KNOWN"; level "2"; protein_id "ENSMUSP00000082346.5"; source "HAVANA"; tag "CCDS";
chr9	HAVANA	exon	90093734	90093818	.	-	.	gene_id "ENSMUSG00000062270.14"; transcript_id "ENSMUST00000191189.6"; gene_type "protein_coding"; gene_status "KNOWN"; gene_name "Morf4l1"; transcript_type "protein_coding"; transcript_status "KNOWN"; transcript_name "Morf4l1-211"; exon_number "10"; exon_id "ENSMUSE00000477546.2"; talon_gene "28603"; talon_transcript "74846"; talon_exon "384513"; ccdsid "CCDS23400.1"; exon_status "KNOWN"; level "2"; protein_id "ENSMUSP00000082346.5"; source "HAVANA"; tag "CCDS";
chr9	HAVANA	exon	90092155	90092402	.	-	.	gene_id "ENSMUSG00000062270.14"; transcript_id "ENSMUST00000191189.6"; gene_type "protein_coding"; gene_status "KNOWN"; gene_name "Morf4l1"; transcript_type "protein_coding"; transcript_status "KNOWN"; transcript_name "Morf4l1-211"; exon_number "11"; exon_id "ENSMUSE00001330667.1"; talon_gene "28603"; talon_transcript "74846"; talon_exon "384525"; exon_status "KNOWN"; level "2"; protein_id "ENSMUSP00000140118.1"; source "HAVANA"; tag "basic";
chr9	HAVANA	gene	90202027	90270769	.	-	.	gene_id "ENSMUSG00000037410.13"; gene_name "Tbc1d2b"; gene_status "KNOWN"; gene_type "protein_coding"; talon_gene "28608"; havana_gene "OTTMUSG00000031688.3"; level "1"; tag "overlapping_locus";
chr9	HAVANA	transcript	90202027	90270769	.	-	.	gene_id "ENSMUSG00000037410.13"; transcript_id "ENSMUST00000041767.13"; gene_name "Tbc1d2b"; gene_status "KNOWN"; gene_type "protein_coding"; transcript_type "protein_coding"; transcript_status "KNOWN"; transcript_name "Tbc1d2b-201"; talon_gene "28608"; talon_transcript "74865"; ccdsid "CCDS23401.1"; havana_transcript "OTTMUST00000078503.2"; level "2"; protein_id "ENSMUSP00000045413.7"; source "HAVANA"; tag "CCDS"; transcript_support_level "1";
chr9	HAVANA	exon	90270352	90270769	.	-	.	gene_id "ENSMUSG00000037410.13"; transcript_id "ENSMUST00000041767.13"; gene_type "protein_coding"; gene_status "KNOWN"; gene_name "Tbc1d2b"; transcript_type "protein_coding"; transcript_status "KNOWN"; transcript_name "Tbc1d2b-201"; exon_number "1"; exon_id "ENSMUSE00000416773.3"; talon_gene "28608"; talon_transcript "74865"; talon_exon "384616"; ccdsid "CCDS23401.1"; exon_status "KNOWN"; level "2"; protein_id "ENSMUSP00000045413.7"; source "HAVANA"; tag "CCDS";
chr9	HAVANA	exon	90249791	90249944	.	-	.	gene_id "ENSMUSG00000037410.13"; transcript_id "ENSMUST00000041767.13"; gene_type "protein_coding"; gene_status "KNOWN"; gene_name "Tbc1d2b"; transcript_type "protein_coding"; transcript_status "KNOWN"; transcript_name "Tbc1d2b-201"; exon_number "2"; exon_id "ENSMUSE00001290547.1"; talon_gene "28608"; talon_transcript "74865"; talon_exon "384618"; ccdsid "CCDS23401.1"; exon_status "KNOWN"; level "2"; protein_id "ENSMUSP00000045413.7"; source "HAVANA"; tag "CCDS";
chr9	HAVANA	exon	90241010	90241178	.	-	.	gene_id "ENSMUSG00000037410.13"; transcript_id "ENSMUST00000041767.13"; gene_type "protein_coding"; gene_status "KNOWN"; gene_name "Tbc1d2b"; transcript_type "protein_coding"; transcript_status "KNOWN"; transcript_name "Tbc1d2b-201"; exon_number "3"; exon_id "ENSMUSE00001332438.1"; talon_gene "28608"; talon_transcript "74865"; talon_exon "384620"; ccdsid "CCDS23401.1"; exon_status "KNOWN"; level "2"; protein_id "ENSMUSP00000045413.7"; source "HAVANA"; tag "CCDS";
chr9	HAVANA	exon	90228938	90229101	.	-	.	gene_id "ENSMUSG00000037410.13"; transcript_id "ENSMUST00000041767.13"; gene_type "protein_coding"; gene_status "KNOWN"; gene_name "Tbc1d2b"; transcript_type "protein_coding"; transcript_status "KNOWN"; transcript_name "Tbc1d2b-201"; exon_number "4"; exon_id "ENSMUSE00000416732.3"; talon_gene "28608"; talon_transcript "74865"; talon_exon "384622"; ccdsid "CCDS23401.1"; exon_status "KNOWN"; level "2"; protein_id "ENSMUSP00000045413.7"; source "HAVANA"; tag "CCDS";
chr9	HAVANA	exon	90227330	90227574	.	-	.	gene_id "ENSMUSG00000037410.13"; transcript_id "ENSMUST00000041767.13"; gene_type "protein_coding"; gene_status "KNOWN"; gene_name "Tbc1d2b"; transcript_type "protein_coding"; transcript_status "KNOWN"; transcript_name "Tbc1d2b-201"; exon_number "5"; exon_id "ENSMUSE00000416729.3"; talon_gene "28608"; talon_transcript "74865"; talon_exon "384624"; ccdsid "CCDS23401.1"; exon_status "KNOWN"; level "2"; protein_id "ENSMUSP00000045413.7"; source "HAVANA"; tag "CCDS";
chr9	HAVANA	exon	90226021	90226404	.	-	.	gene_id "ENSMUSG00000037410.13"; transcript_id "ENSMUST00000041767.13"; gene_type "protein_coding"; gene_status "KNOWN"; gene_name "Tbc1d2b"; transcript_type "protein_coding"; transcript_status "KNOWN"; transcript_name "Tbc1d2b-201"; exon_number "6"; exon_id "ENSMUSE00000416724.3"; talon_gene "28608"; talon_transcript "74865"; talon_exon "384626"; ccdsid "CCDS23401.1"; exon_status "KNOWN"; level "2"; protein_id "ENSMUSP00000045413.7"; source "HAVANA"; tag "CCDS";
chr9	HAVANA	exon	90223439	90223549	.	-	.	gene_id "ENSMUSG00000037410.13"; transcript_id "ENSMUST00000041767.13"; gene_type "protein_coding"; gene_status "KNOWN"; gene_name "Tbc1d2b"; transcript_type "protein_coding"; transcript_status "KNOWN"; transcript_name "Tbc1d2b-201"; exon_number "7"; exon_id "ENSMUSE00000416721.3"; talon_gene "28608"; talon_transcript "74865"; talon_exon "384628"; ccdsid "CCDS23401.1"; exon_status "KNOWN"; level "2"; protein_id "ENSMUSP00000045413.7"; source "HAVANA"; tag "CCDS";
chr9	HAVANA	exon	90222307	90222500	.	-	.	gene_id "ENSMUSG00000037410.13"; transcript_id "ENSMUST00000041767.13"; gene_type "protein_coding"; gene_status "KNOWN"; gene_name "Tbc1d2b"; transcript_type "protein_coding"; transcript_status "KNOWN"; transcript_name "Tbc1d2b-201"; exon_number "8"; exon_id "ENSMUSE00000416719.3"; talon_gene "28608"; talon_transcript "74865"; talon_exon "384630"; ccdsid "CCDS23401.1"; exon_status "KNOWN"; level "2"; protein_id "ENSMUSP00000045413.7"; source "HAVANA"; tag "CCDS";
chr9	HAVANA	exon	90218660	90219154	.	-	.	gene_id "ENSMUSG00000037410.13"; transcript_id "ENSMUST00000041767.13"; gene_type "protein_coding"; gene_status "KNOWN"; gene_name "Tbc1d2b"; transcript_type "protein_coding"; transcript_status "KNOWN"; transcript_name "Tbc1d2b-201"; exon_number "9"; exon_id "ENSMUSE00000416715.3"; talon_gene "28608"; talon_transcript "74865"; talon_exon "384632"; ccdsid "CCDS23401.1"; exon_status "KNOWN"; level "2"; protein_id "ENSMUSP00000045413.7"; source "HAVANA"; tag "CCDS";
chr9	HAVANA	exon	90215478	90215595	.	-	.	gene_id "ENSMUSG00000037410.13"; transcript_id "ENSMUST00000041767.13"; gene_type "protein_coding"; gene_status "KNOWN"; gene_name "Tbc1d2b"; transcript_type "protein_coding"; transcript_status "KNOWN"; transcript_name "Tbc1d2b-201"; exon_number "10"; exon_id "ENSMUSE00000416711.3"; talon_gene "28608"; talon_transcript "74865"; talon_exon "384634"; ccdsid "CCDS23401.1"; exon_status "KNOWN"; level "2"; protein_id "ENSMUSP00000045413.7"; source "HAVANA"; tag "CCDS";
chr9	HAVANA	exon	90209668	90209853	.	-	.	gene_id "ENSMUSG00000037410.13"; transcript_id "ENSMUST00000041767.13"; gene_type "protein_coding"; gene_status "KNOWN"; gene_name "Tbc1d2b"; transcript_type "protein_coding"; transcript_status "KNOWN"; transcript_name "Tbc1d2b-201"; exon_number "11"; exon_id "ENSMUSE00000357765.4"; talon_gene "28608"; talon_transcript "74865"; talon_exon "384636"; ccdsid "CCDS23401.1"; exon_status "KNOWN"; level "2"; protein_id "ENSMUSP00000045413.7"; source "HAVANA"; tag "CCDS";
chr9	HAVANA	exon	90207773	90207894	.	-	.	gene_id "ENSMUSG00000037410.13"; transcript_id "ENSMUST00000041767.13"; gene_type "protein_coding"; gene_status "KNOWN"; gene_name "Tbc1d2b"; transcript_type "protein_coding"; transcript_status "KNOWN"; transcript_name "Tbc1d2b-201"; exon_number "12"; exon_id "ENSMUSE00000241595.3"; talon_gene "28608"; talon_transcript "74865"; talon_exon "384638"; ccdsid "CCDS23401.1"; exon_status "KNOWN"; level "2"; protein_id "ENSMUSP00000045413.7"; source "HAVANA"; tag "CCDS";
chr9	HAVANA	exon	90202027	90205222	.	-	.	gene_id "ENSMUSG00000037410.13"; transcript_id "ENSMUST00000041767.13"; gene_type "protein_coding"; gene_status "KNOWN"; gene_name "Tbc1d2b"; transcript_type "protein_coding"; transcript_status "KNOWN"; transcript_name "Tbc1d2b-201"; exon_number "13"; exon_id "ENSMUSE00000390700.9"; talon_gene "28608"; talon_transcript "74865"; talon_exon "384640"; ccdsid "CCDS23401.1"; exon_status "KNOWN"; level "2"; protein_id "ENSMUSP00000045413.7"; source "HAVANA"; tag "CCDS";
chr9	HAVANA	gene	90221295	90221625	.	-	.	gene_id "ENSMUSG00000081520.1"; gene_name "Gm16200"; gene_status "KNOWN"; gene_type "processed_pseudogene"; talon_gene "28609"; havana_gene "OTTMUSG00000031689.1"; level "1"; tag "overlapping_locus";
chr9	HAVANA	transcript	90221295	90221625	.	-	.	gene_id "ENSMUSG00000081520.1"; transcript_id "ENSMUST00000120385.1"; gene_name "Gm16200"; gene_status "KNOWN"; gene_type "processed_pseudogene"; transcript_type "processed_pseudogene"; transcript_status "KNOWN"; transcript_name "Gm16200-201"; talon_gene "28609"; talon_transcript "74869"; havana_transcript "OTTMUST00000078507.1"; level "1"; ont "PGO:0000004"; source "HAVANA"; tag "basic"; transcript_support_level "NA";
chr9	HAVANA	exon	90221295	90221625	.	-	.	gene_id "ENSMUSG00000081520.1"; transcript_id "ENSMUST00000120385.1"; gene_type "processed_pseudogene"; gene_status "KNOWN"; gene_name "Gm16200"; transcript_type "processed_pseudogene"; transcript_status "KNOWN"; transcript_name "Gm16200-201"; exon_number "1"; exon_id "ENSMUSE00000716927.1"; talon_gene "28609"; talon_transcript "74869"; talon_exon "384650"; exon_status "KNOWN"; level "1"; ont "PGO:0000004"; source "HAVANA"; tag "basic";
chr9	HAVANA	gene	90825302	90828860	.	-	.	gene_id "ENSMUSG00000099512.1"; gene_name "Gm28703"; gene_status "KNOWN"; gene_type "lincRNA"; talon_gene "28616"; havana_gene "OTTMUSG00000046516.1"; level "2";
chr9	HAVANA	transcript	90825302	90828860	.	-	.	gene_id "ENSMUSG00000099512.1"; transcript_id "ENSMUST00000185312.1"; gene_name "Gm28703"; gene_status "KNOWN"; gene_type "lincRNA"; transcript_type "lincRNA"; transcript_status "KNOWN"; transcript_name "Gm28703-201"; talon_gene "28616"; talon_transcript "74876"; havana_transcript "OTTMUST00000121022.1"; level "2"; source "HAVANA"; tag "basic"; transcript_support_level "1";
chr9	HAVANA	exon	90828753	90828860	.	-	.	gene_id "ENSMUSG00000099512.1"; transcript_id "ENSMUST00000185312.1"; gene_type "lincRNA"; gene_status "KNOWN"; gene_name "Gm28703"; transcript_type "lincRNA"; transcript_status "KNOWN"; transcript_name "Gm28703-201"; exon_number "1"; exon_id "ENSMUSE00001323833.1"; talon_gene "28616"; talon_transcript "74876"; talon_exon "384661"; exon_status "KNOWN"; level "2"; source "HAVANA"; tag "basic";
chr9	HAVANA	exon	90827457	90827693	.	-	.	gene_id "ENSMUSG00000099512.1"; transcript_id "ENSMUST00000185312.1"; gene_type "lincRNA"; gene_status "KNOWN"; gene_name "Gm28703"; transcript_type "lincRNA"; transcript_status "KNOWN"; transcript_name "Gm28703-201"; exon_number "2"; exon_id "ENSMUSE00001333981.1"; talon_gene "28616"; talon_transcript "74876"; talon_exon "384663"; exon_status "KNOWN"; level "2"; source "HAVANA"; tag "basic";
chr9	HAVANA	exon	90825302	90826115	.	-	.	gene_id "ENSMUSG00000099512.1"; transcript_id "ENSMUST00000185312.1"; gene_type "lincRNA"; gene_status "KNOWN"; gene_name "Gm28703"; transcript_type "lincRNA"; transcript_status "KNOWN"; transcript_name "Gm28703-201"; exon_number "3"; exon_id "ENSMUSE00001333081.1"; talon_gene "28616"; talon_transcript "74876"; talon_exon "384665"; exon_status "KNOWN"; level "2"; source "HAVANA"; tag "basic";
chr9	HAVANA	gene	91362413	91388044	.	+	.	gene_id "ENSMUSG00000036972.14"; gene_name "Zic4"; gene_status "KNOWN"; gene_type "protein_coding"; talon_gene "28630"; havana_gene "OTTMUSG00000038052.5"; level "2";
chr9	HAVANA	transcript	91362413	91378915	.	+	.	gene_id "ENSMUSG00000036972.14"; transcript_id "ENSMUST00000173342.7"; gene_name "Zic4"; gene_status "KNOWN"; gene_type "protein_coding"; transcript_type "protein_coding"; transcript_status "KNOWN"; transcript_name "Zic4-208"; talon_gene "28630"; talon_transcript "74892"; havana_transcript "OTTMUST00000098005.3"; level "2"; protein_id "ENSMUSP00000133974.1"; source "HAVANA"; tag "cds_end_NF"; transcript_support_level "3";
chr9	HAVANA	exon	91362413	91362518	.	+	.	gene_id "ENSMUSG00000036972.14"; transcript_id "ENSMUST00000173342.7"; gene_type "protein_coding"; gene_status "KNOWN"; gene_name "Zic4"; transcript_type "protein_coding"; transcript_status "KNOWN"; transcript_name "Zic4-208"; exon_number "1"; exon_id "ENSMUSE00000929785.1"; talon_gene "28630"; talon_transcript "74892"; talon_exon "384692"; exon_status "KNOWN"; level "2"; protein_id "ENSMUSP00000133974.1"; source "HAVANA"; tag "cds_end_NF";
chr9	HAVANA	exon	91372608	91372692	.	+	.	gene_id "ENSMUSG00000036972.14"; transcript_id "ENSMUST00000173342.7"; gene_type "protein_coding"; gene_status "KNOWN"; gene_name "Zic4"; transcript_type "protein_coding"; transcript_status "KNOWN"; transcript_name "Zic4-208"; exon_number "2"; exon_id "ENSMUSE00001215374.1"; talon_gene "28630"; talon_transcript "74892"; talon_exon "384694"; ccdsid "CCDS23404.1"; exon_status "KNOWN"; level "2"; protein_id "ENSMUSP00000133974.1"; source "HAVANA"; tag "cds_end_NF";
chr9	HAVANA	exon	91378785	91378915	.	+	.	gene_id "ENSMUSG00000036972.14"; transcript_id "ENSMUST00000173342.7"; gene_type "protein_coding"; gene_status "KNOWN"; gene_name "Zic4"; transcript_type "protein_coding"; transcript_status "KNOWN"; transcript_name "Zic4-208"; exon_number "3"; exon_id "ENSMUSE00000941846.1"; talon_gene "28630"; talon_transcript "74892"; talon_exon "384696"; exon_status "KNOWN"; level "2"; protein_id "ENSMUSP00000133974.1"; source "HAVANA"; tag "cds_end_NF";
chr9	HAVANA	transcript	91368812	91379257	.	+	.	gene_id "ENSMUSG00000036972.14"; transcript_id "ENSMUST00000173054.7"; gene_name "Zic4"; gene_status "KNOWN"; gene_type "protein_coding"; transcript_type "protein_coding"; transcript_status "KNOWN"; transcript_name "Zic4-207"; talon_gene "28630"; talon_transcript "74894"; havana_transcript "OTTMUST00000098023.2"; level "2"; protein_id "ENSMUSP00000134364.1"; source "HAVANA"; tag "cds_end_NF"; transcript_support_level "2";
chr9	HAVANA	exon	91368812	91368894	.	+	.	gene_id "ENSMUSG00000036972.14"; transcript_id "ENSMUST00000173054.7"; gene_type "protein_coding"; gene_status "KNOWN"; gene_name "Zic4"; transcript_type "protein_coding"; transcript_status "KNOWN"; transcript_name "Zic4-207"; exon_number "1"; exon_id "ENSMUSE00000942672.1"; talon_gene "28630"; talon_transcript "74894"; talon_exon "384700"; exon_status "KNOWN"; level "2"; protein_id "ENSMUSP00000134364.1"; source "HAVANA"; tag "cds_end_NF";
chr9	HAVANA	exon	91372608	91372692	.	+	.	gene_id "ENSMUSG00000036972.14"; transcript_id "ENSMUST00000173054.7"; gene_type "protein_coding"; gene_status "KNOWN"; gene_name "Zic4"; transcript_type "protein_coding"; transcript_status "KNOWN"; transcript_name "Zic4-207"; exon_number "2"; exon_id "ENSMUSE00001215374.1"; talon_gene "28630"; talon_transcript "74894"; talon_exon "384694"; ccdsid "CCDS23404.1"; exon_status "KNOWN"; level "2"; protein_id "ENSMUSP00000133974.1"; source "HAVANA"; tag "cds_end_NF";
chr9	HAVANA	exon	91378785	91379257	.	+	.	gene_id "ENSMUSG00000036972.14"; transcript_id "ENSMUST00000173054.7"; gene_type "protein_coding"; gene_status "KNOWN"; gene_name "Zic4"; transcript_type "protein_coding"; transcript_status "KNOWN"; transcript_name "Zic4-207"; exon_number "3"; exon_id "ENSMUSE00000945049.1"; talon_gene "28630"; talon_transcript "74894"; talon_exon "384702"; exon_status "KNOWN"; level "2"; protein_id "ENSMUSP00000134364.1"; source "HAVANA"; tag "cds_end_NF";
chr9	HAVANA	transcript	91368894	91380986	.	+	.	gene_id "ENSMUSG00000036972.14"; transcript_id "ENSMUST00000174611.7"; gene_name "Zic4"; gene_status "KNOWN"; gene_type "protein_coding"; transcript_type "retained_intron"; transcript_status "KNOWN"; transcript_name "Zic4-211"; talon_gene "28630"; talon_transcript "74895"; havana_transcript "OTTMUST00000098024.1"; level "2"; source "HAVANA"; transcript_support_level "1";
chr9	HAVANA	exon	91368894	91369226	.	+	.	gene_id "ENSMUSG00000036972.14"; transcript_id "ENSMUST00000174611.7"; gene_type "protein_coding"; gene_status "KNOWN"; gene_name "Zic4"; transcript_type "retained_intron"; transcript_status "KNOWN"; transcript_name "Zic4-211"; exon_number "1"; exon_id "ENSMUSE00000931505.1"; talon_gene "28630"; talon_transcript "74895"; talon_exon "384703"; exon_status "KNOWN"; level "2"; source "HAVANA";
chr9	HAVANA	exon	91372608	91372692	.	+	.	gene_id "ENSMUSG00000036972.14"; transcript_id "ENSMUST00000174611.7"; gene_type "protein_coding"; gene_status "KNOWN"; gene_name "Zic4"; transcript_type "retained_intron"; transcript_status "KNOWN"; transcript_name "Zic4-211"; exon_number "2"; exon_id "ENSMUSE00001215374.1"; talon_gene "28630"; talon_transcript "74895"; talon_exon "384694"; ccdsid "CCDS23404.1"; exon_status "KNOWN"; level "2"; protein_id "ENSMUSP00000133974.1"; source "HAVANA"; tag "cds_end_NF";
chr9	HAVANA	exon	91378785	91380986	.	+	.	gene_id "ENSMUSG00000036972.14"; transcript_id "ENSMUST00000174611.7"; gene_type "protein_coding"; gene_status "KNOWN"; gene_name "Zic4"; transcript_type "retained_intron"; transcript_status "KNOWN"; transcript_name "Zic4-211"; exon_number "3"; exon_id "ENSMUSE00000929520.1"; talon_gene "28630"; talon_transcript "74895"; talon_exon "384705"; exon_status "KNOWN"; level "2"; source "HAVANA";
chr9	HAVANA	transcript	91368970	91387793	.	+	.	gene_id "ENSMUSG00000036972.14"; transcript_id "ENSMUST00000172646.7"; gene_name "Zic4"; gene_status "KNOWN"; gene_type "protein_coding"; transcript_type "protein_coding"; transcript_status "KNOWN"; transcript_name "Zic4-204"; talon_gene "28630"; talon_transcript "74896"; ccdsid "CCDS23404.1"; havana_transcript "OTTMUST00000098025.1"; level "2"; protein_id "ENSMUSP00000134053.1"; source "HAVANA"; tag "CCDS"; transcript_support_level "5";
chr9	HAVANA	exon	91368970	91369226	.	+	.	gene_id "ENSMUSG00000036972.14"; transcript_id "ENSMUST00000172646.7"; gene_type "protein_coding"; gene_status "KNOWN"; gene_name "Zic4"; transcript_type "protein_coding"; transcript_status "KNOWN"; transcript_name "Zic4-204"; exon_number "1"; exon_id "ENSMUSE00000417519.2"; talon_gene "28630"; talon_transcript "74896"; talon_exon "384706"; ccdsid "CCDS23404.1"; exon_status "KNOWN"; level "2"; protein_id "ENSMUSP00000134053.1"; source "HAVANA"; tag "CCDS";
chr9	HAVANA	exon	91372608	91372692	.	+	.	gene_id "ENSMUSG00000036972.14"; transcript_id "ENSMUST00000172646.7"; gene_type "protein_coding"; gene_status "KNOWN"; gene_name "Zic4"; transcript_type "protein_coding"; transcript_status "KNOWN"; transcript_name "Zic4-204"; exon_number "2"; exon_id "ENSMUSE00001215374.1"; talon_gene "28630"; talon_transcript "74896"; talon_exon "384694"; ccdsid "CCDS23404.1"; exon_status "KNOWN"; level "2"; protein_id "ENSMUSP00000133974.1"; source "HAVANA"; tag "cds_end_NF";
chr9	HAVANA	exon	91378785	91379402	.	+	.	gene_id "ENSMUSG00000036972.14"; transcript_id "ENSMUST00000172646.7"; gene_type "protein_coding"; gene_status "KNOWN"; gene_name "Zic4"; transcript_type "protein_coding"; transcript_status "KNOWN"; transcript_name "Zic4-204"; exon_number "3"; exon_id "ENSMUSE00000531098.2"; talon_gene "28630"; talon_transcript "74896"; talon_exon "384707"; ccdsid "CCDS23404.1"; exon_status "KNOWN"; level "2"; protein_id "ENSMUSP00000134053.1"; source "HAVANA"; tag "CCDS";
chr9	HAVANA	exon	91384014	91384329	.	+	.	gene_id "ENSMUSG00000036972.14"; transcript_id "ENSMUST00000172646.7"; gene_type "protein_coding"; gene_status "KNOWN"; gene_name "Zic4"; transcript_type "protein_coding"; transcript_status "KNOWN"; transcript_name "Zic4-204"; exon_number "4"; exon_id "ENSMUSE00001321199.1"; talon_gene "28630"; talon_transcript "74896"; talon_exon "384709"; ccdsid "CCDS23404.1"; exon_status "KNOWN"; level "2"; protein_id "ENSMUSP00000134053.1"; source "HAVANA"; tag "CCDS";
chr9	HAVANA	exon	91386535	91387793	.	+	.	gene_id "ENSMUSG00000036972.14"; transcript_id "ENSMUST00000172646.7"; gene_type "protein_coding"; gene_status "KNOWN"; gene_name "Zic4"; transcript_type "protein_coding"; transcript_status "KNOWN"; transcript_name "Zic4-204"; exon_number "5"; exon_id "ENSMUSE00000932279.1"; talon_gene "28630"; talon_transcript "74896"; talon_exon "384711"; ccdsid "CCDS23404.1"; exon_status "KNOWN"; level "2"; protein_id "ENSMUSP00000134053.1"; source "HAVANA"; tag "CCDS";
chr9	HAVANA	transcript	91382410	91388044	.	+	.	gene_id "ENSMUSG00000036972.14"; transcript_id "ENSMUST00000085242.4"; gene_name "Zic4"; gene_status "KNOWN"; gene_type "protein_coding"; transcript_type "processed_transcript"; transcript_status "KNOWN"; transcript_name "Zic4-202"; talon_gene "28630"; talon_transcript "74903"; havana_transcript "OTTMUST00000098032.2"; level "2"; source "HAVANA"; transcript_support_level "1";
chr9	HAVANA	exon	91382410	91382483	.	+	.	gene_id "ENSMUSG00000036972.14"; transcript_id "ENSMUST00000085242.4"; gene_type "protein_coding"; gene_status "KNOWN"; gene_name "Zic4"; transcript_type "processed_transcript"; transcript_status "KNOWN"; transcript_name "Zic4-202"; exon_number "1"; exon_id "ENSMUSE00000417493.4"; talon_gene "28630"; talon_transcript "74903"; talon_exon "384730"; exon_status "KNOWN"; level "2"; source "HAVANA";
chr9	HAVANA	exon	91384014	91384329	.	+	.	gene_id "ENSMUSG00000036972.14"; transcript_id "ENSMUST00000085242.4"; gene_type "protein_coding"; gene_status "KNOWN"; gene_name "Zic4"; transcript_type "processed_transcript"; transcript_status "KNOWN"; transcript_name "Zic4-202"; exon_number "2"; exon_id "ENSMUSE00001321199.1"; talon_gene "28630"; talon_transcript "74903"; talon_exon "384709"; ccdsid "CCDS23404.1"; exon_status "KNOWN"; level "2"; protein_id "ENSMUSP00000134053.1"; source "HAVANA"; tag "CCDS";
chr9	HAVANA	exon	91386535	91388044	.	+	.	gene_id "ENSMUSG00000036972.14"; transcript_id "ENSMUST00000085242.4"; gene_type "protein_coding"; gene_status "KNOWN"; gene_name "Zic4"; transcript_type "processed_transcript"; transcript_status "KNOWN"; transcript_name "Zic4-202"; exon_number "3"; exon_id "ENSMUSE00000694083.2"; talon_gene "28630"; talon_transcript "74903"; talon_exon "384732"; exon_status "KNOWN"; level "2"; source "HAVANA";
chr9	HAVANA	gene	92249750	92271975	.	+	.	gene_id "ENSMUSG00000032369.13"; gene_name "Plscr1"; gene_status "KNOWN"; gene_type "protein_coding"; talon_gene "28637"; havana_gene "OTTMUSG00000023001.5"; level "2";
chr9	HAVANA	transcript	92249750	92272278	.	+	.	gene_id "ENSMUSG00000032369.13"; transcript_id "ENSMUST00000093801.9"; gene_name "Plscr1"; gene_status "KNOWN"; gene_type "protein_coding"; transcript_type "protein_coding"; transcript_status "KNOWN"; transcript_name "Plscr1-201"; talon_gene "28637"; talon_transcript "74910"; ccdsid "CCDS52886.1"; havana_transcript "OTTMUST00000055399.4"; level "2"; protein_id "ENSMUSP00000091318.3"; source "HAVANA"; tag "CCDS"; transcript_support_level "1";
chr9	HAVANA	exon	92249750	92250360	.	+	.	gene_id "ENSMUSG00000032369.13"; transcript_id "ENSMUST00000093801.9"; gene_type "protein_coding"; gene_status "KNOWN"; gene_name "Plscr1"; transcript_type "protein_coding"; transcript_status "KNOWN"; transcript_name "Plscr1-201"; exon_number "1"; exon_id "ENSMUSE00000583640.3"; talon_gene "28637"; talon_transcript "74910"; talon_exon "384763"; ccdsid "CCDS52886.1"; exon_status "KNOWN"; level "2"; protein_id "ENSMUSP00000091318.3"; source "HAVANA"; tag "CCDS";
chr9	HAVANA	exon	92258048	92258074	.	+	.	gene_id "ENSMUSG00000032369.13"; transcript_id "ENSMUST00000093801.9"; gene_type "protein_coding"; gene_status "KNOWN"; gene_name "Plscr1"; transcript_type "protein_coding"; transcript_status "KNOWN"; transcript_name "Plscr1-201"; exon_number "2"; exon_id "ENSMUSE00000694076.1"; talon_gene "28637"; talon_transcript "74910"; talon_exon "384765"; ccdsid "CCDS52886.1"; exon_status "KNOWN"; level "2"; protein_id "ENSMUSP00000091318.3"; source "HAVANA"; tag "CCDS";
chr9	HAVANA	exon	92259274	92259354	.	+	.	gene_id "ENSMUSG00000032369.13"; transcript_id "ENSMUST00000093801.9"; gene_type "protein_coding"; gene_status "KNOWN"; gene_name "Plscr1"; transcript_type "protein_coding"; transcript_status "KNOWN"; transcript_name "Plscr1-201"; exon_number "3"; exon_id "ENSMUSE00001047857.1"; talon_gene "28637"; talon_transcript "74910"; talon_exon "384767"; ccdsid "CCDS52886.1"; exon_status "KNOWN"; level "2"; protein_id "ENSMUSP00000091318.3"; source "HAVANA"; tag "CCDS";
chr9	HAVANA	exon	92263033	92263277	.	+	.	gene_id "ENSMUSG00000032369.13"; transcript_id "ENSMUST00000093801.9"; gene_type "protein_coding"; gene_status "KNOWN"; gene_name "Plscr1"; transcript_type "protein_coding"; transcript_status "KNOWN"; transcript_name "Plscr1-201"; exon_number "4"; exon_id "ENSMUSE00000219139.2"; talon_gene "28637"; talon_transcript "74910"; talon_exon "384769"; ccdsid "CCDS52886.1"; exon_status "KNOWN"; level "2"; protein_id "ENSMUSP00000091318.3"; source "HAVANA"; tag "CCDS";
chr9	HAVANA	exon	92264646	92264688	.	+	.	gene_id "ENSMUSG00000032369.13"; transcript_id "ENSMUST00000093801.9"; gene_type "protein_coding"; gene_status "KNOWN"; gene_name "Plscr1"; transcript_type "protein_coding"; transcript_status "KNOWN"; transcript_name "Plscr1-201"; exon_number "5"; exon_id "ENSMUSE00000986507.1"; talon_gene "28637"; talon_transcript "74910"; talon_exon "384771"; ccdsid "CCDS52886.1"; exon_status "KNOWN"; level "2"; protein_id "ENSMUSP00000091318.3"; source "HAVANA"; tag "CCDS";
chr9	HAVANA	exon	92266391	92266611	.	+	.	gene_id "ENSMUSG00000032369.13"; transcript_id "ENSMUST00000093801.9"; gene_type "protein_coding"; gene_status "KNOWN"; gene_name "Plscr1"; transcript_type "protein_coding"; transcript_status "KNOWN"; transcript_name "Plscr1-201"; exon_number "6"; exon_id "ENSMUSE00001041207.1"; talon_gene "28637"; talon_transcript "74910"; talon_exon "384773"; ccdsid "CCDS52886.1"; exon_status "KNOWN"; level "2"; protein_id "ENSMUSP00000091318.3"; source "HAVANA"; tag "CCDS";
chr9	HAVANA	exon	92266712	92266873	.	+	.	gene_id "ENSMUSG00000032369.13"; transcript_id "ENSMUST00000093801.9"; gene_type "protein_coding"; gene_status "KNOWN"; gene_name "Plscr1"; transcript_type "protein_coding"; transcript_status "KNOWN"; transcript_name "Plscr1-201"; exon_number "7"; exon_id "ENSMUSE00001014680.1"; talon_gene "28637"; talon_transcript "74910"; talon_exon "384775"; ccdsid "CCDS52886.1"; exon_status "KNOWN"; level "2"; protein_id "ENSMUSP00000091318.3"; source "HAVANA"; tag "CCDS";
chr9	HAVANA	exon	92269815	92269976	.	+	.	gene_id "ENSMUSG00000032369.13"; transcript_id "ENSMUST00000093801.9"; gene_type "protein_coding"; gene_status "KNOWN"; gene_name "Plscr1"; transcript_type "protein_coding"; transcript_status "KNOWN"; transcript_name "Plscr1-201"; exon_number "8"; exon_id "ENSMUSE00000240989.1"; talon_gene "28637"; talon_transcript "74910"; talon_exon "384777"; ccdsid "CCDS52886.1"; exon_status "KNOWN"; level "2"; protein_id "ENSMUSP00000091318.3"; source "HAVANA"; tag "CCDS";
chr9	HAVANA	exon	92271529	92272278	.	+	.	gene_id "ENSMUSG00000032369.13"; transcript_id "ENSMUST00000093801.9"; gene_type "protein_coding"; gene_status "KNOWN"; gene_name "Plscr1"; transcript_type "protein_coding"; transcript_status "KNOWN"; transcript_name "Plscr1-201"; exon_number "9"; exon_id "ENSMUSE00001333142.1"; talon_gene "28637"; talon_transcript "74910"; talon_exon "384779"; ccdsid "CCDS52886.1"; exon_status "KNOWN"; level "2"; protein_id "ENSMUSP00000091318.3"; source "HAVANA"; tag "CCDS";
chr9	HAVANA	transcript	92250342	92271975	.	+	.	gene_id "ENSMUSG00000032369.13"; transcript_id "ENSMUST00000186364.1"; gene_name "Plscr1"; gene_status "KNOWN"; gene_type "protein_coding"; transcript_type "protein_coding"; transcript_status "KNOWN"; transcript_name "Plscr1-202"; talon_gene "28637"; talon_transcript "74911"; ccdsid "CCDS52886.1"; havana_transcript "OTTMUST00000121731.1"; level "2"; protein_id "ENSMUSP00000139479.1"; source "HAVANA"; tag "CCDS"; transcript_support_level "1";
chr9	HAVANA	exon	92250342	92250424	.	+	.	gene_id "ENSMUSG00000032369.13"; transcript_id "ENSMUST00000186364.1"; gene_type "protein_coding"; gene_status "KNOWN"; gene_name "Plscr1"; transcript_type "protein_coding"; transcript_status "KNOWN"; transcript_name "Plscr1-202"; exon_number "1"; exon_id "ENSMUSE00001326945.1"; talon_gene "28637"; talon_transcript "74911"; talon_exon "384780"; ccdsid "CCDS52886.1"; exon_status "KNOWN"; level "2"; protein_id "ENSMUSP00000139479.1"; source "HAVANA"; tag "CCDS";
chr9	HAVANA	exon	92258048	92258074	.	+	.	gene_id "ENSMUSG00000032369.13"; transcript_id "ENSMUST00000186364.1"; gene_type "protein_coding"; gene_status "KNOWN"; gene_name "Plscr1"; transcript_type "protein_coding"; transcript_status "KNOWN"; transcript_name "Plscr1-202"; exon_number "2"; exon_id "ENSMUSE00000694076.1"; talon_gene "28637"; talon_transcript "74911"; talon_exon "384765"; ccdsid "CCDS52886.1"; exon_status "KNOWN"; level "2"; protein_id "ENSMUSP00000091318.3"; source "HAVANA"; tag "CCDS";
chr9	HAVANA	exon	92259274	92259354	.	+	.	gene_id "ENSMUSG00000032369.13"; transcript_id "ENSMUST00000186364.1"; gene_type "protein_coding"; gene_status "KNOWN"; gene_name "Plscr1"; transcript_type "protein_coding"; transcript_status "KNOWN"; transcript_name "Plscr1-202"; exon_number "3"; exon_id "ENSMUSE00001047857.1"; talon_gene "28637"; talon_transcript "74911"; talon_exon "384767"; ccdsid "CCDS52886.1"; exon_status "KNOWN"; level "2"; protein_id "ENSMUSP00000091318.3"; source "HAVANA"; tag "CCDS";
chr9	HAVANA	exon	92263033	92263277	.	+	.	gene_id "ENSMUSG00000032369.13"; transcript_id "ENSMUST00000186364.1"; gene_type "protein_coding"; gene_status "KNOWN"; gene_name "Plscr1"; transcript_type "protein_coding"; transcript_status "KNOWN"; transcript_name "Plscr1-202"; exon_number "4"; exon_id "ENSMUSE00000219139.2"; talon_gene "28637"; talon_transcript "74911"; talon_exon "384769"; ccdsid "CCDS52886.1"; exon_status "KNOWN"; level "2"; protein_id "ENSMUSP00000091318.3"; source "HAVANA"; tag "CCDS";
chr9	HAVANA	exon	92264646	92264688	.	+	.	gene_id "ENSMUSG00000032369.13"; transcript_id "ENSMUST00000186364.1"; gene_type "protein_coding"; gene_status "KNOWN"; gene_name "Plscr1"; transcript_type "protein_coding"; transcript_status "KNOWN"; transcript_name "Plscr1-202"; exon_number "5"; exon_id "ENSMUSE00000986507.1"; talon_gene "28637"; talon_transcript "74911"; talon_exon "384771"; ccdsid "CCDS52886.1"; exon_status "KNOWN"; level "2"; protein_id "ENSMUSP00000091318.3"; source "HAVANA"; tag "CCDS";
chr9	HAVANA	exon	92266391	92266611	.	+	.	gene_id "ENSMUSG00000032369.13"; transcript_id "ENSMUST00000186364.1"; gene_type "protein_coding"; gene_status "KNOWN"; gene_name "Plscr1"; transcript_type "protein_coding"; transcript_status "KNOWN"; transcript_name "Plscr1-202"; exon_number "6"; exon_id "ENSMUSE00001041207.1"; talon_gene "28637"; talon_transcript "74911"; talon_exon "384773"; ccdsid "CCDS52886.1"; exon_status "KNOWN"; level "2"; protein_id "ENSMUSP00000091318.3"; source "HAVANA"; tag "CCDS";
chr9	HAVANA	exon	92266712	92266873	.	+	.	gene_id "ENSMUSG00000032369.13"; transcript_id "ENSMUST00000186364.1"; gene_type "protein_coding"; gene_status "KNOWN"; gene_name "Plscr1"; transcript_type "protein_coding"; transcript_status "KNOWN"; transcript_name "Plscr1-202"; exon_number "7"; exon_id "ENSMUSE00001014680.1"; talon_gene "28637"; talon_transcript "74911"; talon_exon "384775"; ccdsid "CCDS52886.1"; exon_status "KNOWN"; level "2"; protein_id "ENSMUSP00000091318.3"; source "HAVANA"; tag "CCDS";
chr9	HAVANA	exon	92269815	92269976	.	+	.	gene_id "ENSMUSG00000032369.13"; transcript_id "ENSMUST00000186364.1"; gene_type "protein_coding"; gene_status "KNOWN"; gene_name "Plscr1"; transcript_type "protein_coding"; transcript_status "KNOWN"; transcript_name "Plscr1-202"; exon_number "8"; exon_id "ENSMUSE00000240989.1"; talon_gene "28637"; talon_transcript "74911"; talon_exon "384777"; ccdsid "CCDS52886.1"; exon_status "KNOWN"; level "2"; protein_id "ENSMUSP00000091318.3"; source "HAVANA"; tag "CCDS";
chr9	HAVANA	exon	92271529	92271975	.	+	.	gene_id "ENSMUSG00000032369.13"; transcript_id "ENSMUST00000186364.1"; gene_type "protein_coding"; gene_status "KNOWN"; gene_name "Plscr1"; transcript_type "protein_coding"; transcript_status "KNOWN"; transcript_name "Plscr1-202"; exon_number "9"; exon_id "ENSMUSE00000583635.1"; talon_gene "28637"; talon_transcript "74911"; talon_exon "384782"; ccdsid "CCDS52886.1"; exon_status "KNOWN"; level "2"; protein_id "ENSMUSP00000139479.1"; source "HAVANA"; tag "CCDS";
chr9	HAVANA	gene	92275602	92297731	.	+	.	gene_id "ENSMUSG00000032372.14"; gene_name "Plscr2"; gene_status "KNOWN"; gene_type "protein_coding"; talon_gene "28639"; havana_gene "OTTMUSG00000022967.3"; level "2";
chr9	HAVANA	transcript	92275602	92297731	.	+	.	gene_id "ENSMUSG00000032372.14"; transcript_id "ENSMUST00000034932.13"; gene_name "Plscr2"; gene_status "KNOWN"; gene_type "protein_coding"; transcript_type "protein_coding"; transcript_status "KNOWN"; transcript_name "Plscr2-201"; talon_gene "28639"; talon_transcript "74914"; ccdsid "CCDS23405.1"; havana_transcript "OTTMUST00000055273.2"; level "2"; protein_id "ENSMUSP00000034932.7"; source "HAVANA"; tag "CCDS"; transcript_support_level "1";
chr9	HAVANA	exon	92275602	92276013	.	+	.	gene_id "ENSMUSG00000032372.14"; transcript_id "ENSMUST00000034932.13"; gene_type "protein_coding"; gene_status "KNOWN"; gene_name "Plscr2"; transcript_type "protein_coding"; transcript_status "KNOWN"; transcript_name "Plscr2-201"; exon_number "1"; exon_id "ENSMUSE00000789911.1"; talon_gene "28639"; talon_transcript "74914"; talon_exon "384786"; ccdsid "CCDS23405.1"; exon_status "KNOWN"; level "2"; protein_id "ENSMUSP00000034932.7"; source "HAVANA"; tag "CCDS";
chr9	ENSEMBL	exon	92282112	92282192	.	+	.	gene_id "ENSMUSG00000032372.14"; transcript_id "ENSMUST00000034932.13"; gene_type "protein_coding"; gene_status "KNOWN"; gene_name "Plscr2"; transcript_type "protein_coding"; transcript_status "KNOWN"; transcript_name "Plscr2-201"; exon_number "2"; exon_id "ENSMUSE00001380011.1"; talon_gene "28639"; talon_transcript "74914"; talon_exon "384788"; ccdsid "CCDS23405.1"; exon_status "KNOWN"; level "3"; protein_id "ENSMUSP00000136481.1"; source "ENSEMBL"; tag "CCDS";
chr9	ENSEMBL	exon	92287572	92287804	.	+	.	gene_id "ENSMUSG00000032372.14"; transcript_id "ENSMUST00000034932.13"; gene_type "protein_coding"; gene_status "KNOWN"; gene_name "Plscr2"; transcript_type "protein_coding"; transcript_status "KNOWN"; transcript_name "Plscr2-201"; exon_number "3"; exon_id "ENSMUSE00000219165.1"; talon_gene "28639"; talon_transcript "74914"; talon_exon "384790"; ccdsid "CCDS23405.1"; exon_status "KNOWN"; level "3"; protein_id "ENSMUSP00000136481.1"; source "ENSEMBL"; tag "CCDS";
chr9	ENSEMBL	exon	92289663	92289705	.	+	.	gene_id "ENSMUSG00000032372.14"; transcript_id "ENSMUST00000034932.13"; gene_type "protein_coding"; gene_status "KNOWN"; gene_name "Plscr2"; transcript_type "protein_coding"; transcript_status "KNOWN"; transcript_name "Plscr2-201"; exon_number "4"; exon_id "ENSMUSE00001086678.1"; talon_gene "28639"; talon_transcript "74914"; talon_exon "384792"; ccdsid "CCDS23405.1"; exon_status "KNOWN"; level "3"; protein_id "ENSMUSP00000136481.1"; source "ENSEMBL"; tag "CCDS";
chr9	ENSEMBL	exon	92290639	92290859	.	+	.	gene_id "ENSMUSG00000032372.14"; transcript_id "ENSMUST00000034932.13"; gene_type "protein_coding"; gene_status "KNOWN"; gene_name "Plscr2"; transcript_type "protein_coding"; transcript_status "KNOWN"; transcript_name "Plscr2-201"; exon_number "5"; exon_id "ENSMUSE00001275615.1"; talon_gene "28639"; talon_transcript "74914"; talon_exon "384794"; ccdsid "CCDS23405.1"; exon_status "KNOWN"; level "3"; protein_id "ENSMUSP00000136481.1"; source "ENSEMBL"; tag "CCDS";
chr9	ENSEMBL	exon	92290977	92291138	.	+	.	gene_id "ENSMUSG00000032372.14"; transcript_id "ENSMUST00000034932.13"; gene_type "protein_coding"; gene_status "KNOWN"; gene_name "Plscr2"; transcript_type "protein_coding"; transcript_status "KNOWN"; transcript_name "Plscr2-201"; exon_number "6"; exon_id "ENSMUSE00001050527.1"; talon_gene "28639"; talon_transcript "74914"; talon_exon "384796"; ccdsid "CCDS23405.1"; exon_status "KNOWN"; level "3"; protein_id "ENSMUSP00000136481.1"; source "ENSEMBL"; tag "CCDS";
chr9	ENSEMBL	exon	92295515	92295676	.	+	.	gene_id "ENSMUSG00000032372.14"; transcript_id "ENSMUST00000034932.13"; gene_type "protein_coding"; gene_status "KNOWN"; gene_name "Plscr2"; transcript_type "protein_coding"; transcript_status "KNOWN"; transcript_name "Plscr2-201"; exon_number "7"; exon_id "ENSMUSE00000219160.1"; talon_gene "28639"; talon_transcript "74914"; talon_exon "384798"; ccdsid "CCDS23405.1"; exon_status "KNOWN"; level "3"; protein_id "ENSMUSP00000136481.1"; source "ENSEMBL"; tag "CCDS";
chr9	HAVANA	exon	92297172	92297731	.	+	.	gene_id "ENSMUSG00000032372.14"; transcript_id "ENSMUST00000034932.13"; gene_type "protein_coding"; gene_status "KNOWN"; gene_name "Plscr2"; transcript_type "protein_coding"; transcript_status "KNOWN"; transcript_name "Plscr2-201"; exon_number "8"; exon_id "ENSMUSE00000383147.7"; talon_gene "28639"; talon_transcript "74914"; talon_exon "384800"; ccdsid "CCDS23405.1"; exon_status "KNOWN"; level "2"; protein_id "ENSMUSP00000034932.7"; source "HAVANA"; tag "CCDS";
chr9	HAVANA	gene	92457373	92492456	.	+	.	gene_id "ENSMUSG00000032377.8"; gene_name "Plscr4"; gene_status "KNOWN"; gene_type "protein_coding"; talon_gene "28643"; havana_gene "OTTMUSG00000022961.3"; level "2";
chr9	HAVANA	transcript	92457373	92492456	.	+	.	gene_id "ENSMUSG00000032377.8"; transcript_id "ENSMUST00000034941.8"; gene_name "Plscr4"; gene_status "KNOWN"; gene_type "protein_coding"; transcript_type "protein_coding"; transcript_status "KNOWN"; transcript_name "Plscr4-201"; talon_gene "28643"; talon_transcript "74927"; ccdsid "CCDS23407.1"; havana_transcript "OTTMUST00000055245.3"; level "2"; protein_id "ENSMUSP00000034941.7"; source "HAVANA"; tag "CCDS"; transcript_support_level "1";
chr9	HAVANA	exon	92457373	92457925	.	+	.	gene_id "ENSMUSG00000032377.8"; transcript_id "ENSMUST00000034941.8"; gene_type "protein_coding"; gene_status "KNOWN"; gene_name "Plscr4"; transcript_type "protein_coding"; transcript_status "KNOWN"; transcript_name "Plscr4-201"; exon_number "1"; exon_id "ENSMUSE00000583632.3"; talon_gene "28643"; talon_transcript "74927"; talon_exon "384845"; ccdsid "CCDS23407.1"; exon_status "KNOWN"; level "2"; protein_id "ENSMUSP00000034941.7"; source "HAVANA"; tag "CCDS";
chr9	HAVANA	exon	92471721	92471748	.	+	.	gene_id "ENSMUSG00000032377.8"; transcript_id "ENSMUST00000034941.8"; gene_type "protein_coding"; gene_status "KNOWN"; gene_name "Plscr4"; transcript_type "protein_coding"; transcript_status "KNOWN"; transcript_name "Plscr4-201"; exon_number "2"; exon_id "ENSMUSE00001310017.1"; talon_gene "28643"; talon_transcript "74927"; talon_exon "384847"; ccdsid "CCDS23407.1"; exon_status "KNOWN"; level "2"; protein_id "ENSMUSP00000034941.7"; source "HAVANA"; tag "CCDS";
chr9	HAVANA	exon	92472902	92473012	.	+	.	gene_id "ENSMUSG00000032377.8"; transcript_id "ENSMUST00000034941.8"; gene_type "protein_coding"; gene_status "KNOWN"; gene_name "Plscr4"; transcript_type "protein_coding"; transcript_status "KNOWN"; transcript_name "Plscr4-201"; exon_number "3"; exon_id "ENSMUSE00001241232.1"; talon_gene "28643"; talon_transcript "74927"; talon_exon "384849"; ccdsid "CCDS23407.1"; exon_status "KNOWN"; level "2"; protein_id "ENSMUSP00000034941.7"; source "HAVANA"; tag "CCDS";
chr9	HAVANA	exon	92482642	92482865	.	+	.	gene_id "ENSMUSG00000032377.8"; transcript_id "ENSMUST00000034941.8"; gene_type "protein_coding"; gene_status "KNOWN"; gene_name "Plscr4"; transcript_type "protein_coding"; transcript_status "KNOWN"; transcript_name "Plscr4-201"; exon_number "4"; exon_id "ENSMUSE00001209155.1"; talon_gene "28643"; talon_transcript "74927"; talon_exon "384851"; ccdsid "CCDS23407.1"; exon_status "KNOWN"; level "2"; protein_id "ENSMUSP00000034941.7"; source "HAVANA"; tag "CCDS";
chr9	HAVANA	exon	92483821	92483863	.	+	.	gene_id "ENSMUSG00000032377.8"; transcript_id "ENSMUST00000034941.8"; gene_type "protein_coding"; gene_status "KNOWN"; gene_name "Plscr4"; transcript_type "protein_coding"; transcript_status "KNOWN"; transcript_name "Plscr4-201"; exon_number "5"; exon_id "ENSMUSE00001286985.1"; talon_gene "28643"; talon_transcript "74927"; talon_exon "384853"; ccdsid "CCDS23407.1"; exon_status "KNOWN"; level "2"; protein_id "ENSMUSP00000034941.7"; source "HAVANA"; tag "CCDS";
chr9	HAVANA	exon	92484720	92484946	.	+	.	gene_id "ENSMUSG00000032377.8"; transcript_id "ENSMUST00000034941.8"; gene_type "protein_coding"; gene_status "KNOWN"; gene_name "Plscr4"; transcript_type "protein_coding"; transcript_status "KNOWN"; transcript_name "Plscr4-201"; exon_number "6"; exon_id "ENSMUSE00000219236.4"; talon_gene "28643"; talon_transcript "74927"; talon_exon "384855"; ccdsid "CCDS23407.1"; exon_status "KNOWN"; level "2"; protein_id "ENSMUSP00000034941.7"; source "HAVANA"; tag "CCDS";
chr9	HAVANA	exon	92488594	92488755	.	+	.	gene_id "ENSMUSG00000032377.8"; transcript_id "ENSMUST00000034941.8"; gene_type "protein_coding"; gene_status "KNOWN"; gene_name "Plscr4"; transcript_type "protein_coding"; transcript_status "KNOWN"; transcript_name "Plscr4-201"; exon_number "7"; exon_id "ENSMUSE00000240665.3"; talon_gene "28643"; talon_transcript "74927"; talon_exon "384857"; ccdsid "CCDS23407.1"; exon_status "KNOWN"; level "2"; protein_id "ENSMUSP00000034941.7"; source "HAVANA"; tag "CCDS";
chr9	HAVANA	exon	92489952	92490110	.	+	.	gene_id "ENSMUSG00000032377.8"; transcript_id "ENSMUST00000034941.8"; gene_type "protein_coding"; gene_status "KNOWN"; gene_name "Plscr4"; transcript_type "protein_coding"; transcript_status "KNOWN"; transcript_name "Plscr4-201"; exon_number "8"; exon_id "ENSMUSE00000219234.3"; talon_gene "28643"; talon_transcript "74927"; talon_exon "384859"; ccdsid "CCDS23407.1"; exon_status "KNOWN"; level "2"; protein_id "ENSMUSP00000034941.7"; source "HAVANA"; tag "CCDS";
chr9	HAVANA	exon	92490760	92492456	.	+	.	gene_id "ENSMUSG00000032377.8"; transcript_id "ENSMUST00000034941.8"; gene_type "protein_coding"; gene_status "KNOWN"; gene_name "Plscr4"; transcript_type "protein_coding"; transcript_status "KNOWN"; transcript_name "Plscr4-201"; exon_number "9"; exon_id "ENSMUSE00000391608.8"; talon_gene "28643"; talon_transcript "74927"; talon_exon "384861"; ccdsid "CCDS23407.1"; exon_status "KNOWN"; level "2"; protein_id "ENSMUSP00000034941.7"; source "HAVANA"; tag "CCDS";
chr9	HAVANA	gene	92538801	92542869	.	-	.	gene_id "ENSMUSG00000103622.1"; gene_name "Gm38391"; gene_status "KNOWN"; gene_type "TEC"; talon_gene "28645"; havana_gene "OTTMUSG00000046981.1"; level "2"; tag "overlapping_locus";
chr9	HAVANA	transcript	92538801	92542869	.	-	.	gene_id "ENSMUSG00000103622.1"; transcript_id "ENSMUST00000191720.1"; gene_name "Gm38391"; gene_status "KNOWN"; gene_type "TEC"; transcript_type "TEC"; transcript_status "KNOWN"; transcript_name "Gm38391-201"; talon_gene "28645"; talon_transcript "74930"; havana_transcript "OTTMUST00000121736.1"; level "2"; source "HAVANA"; tag "basic"; transcript_support_level "NA";
chr9	HAVANA	exon	92538801	92542869	.	-	.	gene_id "ENSMUSG00000103622.1"; transcript_id "ENSMUST00000191720.1"; gene_type "TEC"; gene_status "KNOWN"; gene_name "Gm38391"; transcript_type "TEC"; transcript_status "KNOWN"; transcript_name "Gm38391-201"; exon_number "1"; exon_id "ENSMUSE00001338162.1"; talon_gene "28645"; talon_transcript "74930"; talon_exon "384865"; exon_status "KNOWN"; level "2"; source "HAVANA"; tag "basic";
chr9	HAVANA	gene	92539936	92540083	.	-	.	gene_id "ENSMUSG00000099610.1"; gene_name "Gm37545"; gene_status "KNOWN"; gene_type "processed_pseudogene"; talon_gene "28646"; havana_gene "OTTMUSG00000047059.1"; level "1"; tag "overlapping_locus";
chr9	HAVANA	transcript	92539936	92540083	.	-	.	gene_id "ENSMUSG00000099610.1"; transcript_id "ENSMUST00000186512.1"; gene_name "Gm37545"; gene_status "KNOWN"; gene_type "processed_pseudogene"; transcript_type "processed_pseudogene"; transcript_status "KNOWN"; transcript_name "Gm37545-201"; talon_gene "28646"; talon_transcript "74931"; havana_transcript "OTTMUST00000121842.1"; level "1"; ont "PGO:0000004"; source "HAVANA"; tag "basic"; transcript_support_level "NA";
chr9	HAVANA	exon	92539936	92540083	.	-	.	gene_id "ENSMUSG00000099610.1"; transcript_id "ENSMUST00000186512.1"; gene_type "processed_pseudogene"; gene_status "KNOWN"; gene_name "Gm37545"; transcript_type "processed_pseudogene"; transcript_status "KNOWN"; transcript_name "Gm37545-201"; exon_number "1"; exon_id "ENSMUSE00001333038.1"; talon_gene "28646"; talon_transcript "74931"; talon_exon "384866"; exon_status "KNOWN"; level "1"; ont "PGO:0000004"; source "HAVANA"; tag "basic";
chr9	HAVANA	gene	92542223	92608420	.	+	.	gene_id "ENSMUSG00000032374.14"; gene_name "Plod2"; gene_status "KNOWN"; gene_type "protein_coding"; talon_gene "28647"; havana_gene "OTTMUSG00000031153.3"; level "2";
chr9	HAVANA	transcript	92542223	92608428	.	+	.	gene_id "ENSMUSG00000032374.14"; transcript_id "ENSMUST00000070522.13"; gene_name "Plod2"; gene_status "KNOWN"; gene_type "protein_coding"; transcript_type "protein_coding"; transcript_status "KNOWN"; transcript_name "Plod2-201"; talon_gene "28647"; talon_transcript "74932"; ccdsid "CCDS23408.1"; havana_transcript "OTTMUST00000077170.1"; level "2"; protein_id "ENSMUSP00000068611.7"; source "HAVANA"; tag "CCDS"; transcript_support_level "1";
chr9	HAVANA	exon	92542223	92542568	.	+	.	gene_id "ENSMUSG00000032374.14"; transcript_id "ENSMUST00000070522.13"; gene_type "protein_coding"; gene_status "KNOWN"; gene_name "Plod2"; transcript_type "protein_coding"; transcript_status "KNOWN"; transcript_name "Plod2-201"; exon_number "1"; exon_id "ENSMUSE00000866506.1"; talon_gene "28647"; talon_transcript "74932"; talon_exon "384867"; ccdsid "CCDS23408.1"; exon_status "KNOWN"; level "2"; protein_id "ENSMUSP00000068611.7"; source "HAVANA"; tag "CCDS";
chr9	HAVANA	exon	92571255	92571346	.	+	.	gene_id "ENSMUSG00000032374.14"; transcript_id "ENSMUST00000070522.13"; gene_type "protein_coding"; gene_status "KNOWN"; gene_name "Plod2"; transcript_type "protein_coding"; transcript_status "KNOWN"; transcript_name "Plod2-201"; exon_number "2"; exon_id "ENSMUSE00000219173.3"; talon_gene "28647"; talon_transcript "74932"; talon_exon "384869"; ccdsid "CCDS23408.1"; exon_status "KNOWN"; level "2"; protein_id "ENSMUSP00000068611.7"; source "HAVANA"; tag "CCDS";
chr9	HAVANA	exon	92573471	92573607	.	+	.	gene_id "ENSMUSG00000032374.14"; transcript_id "ENSMUST00000070522.13"; gene_type "protein_coding"; gene_status "KNOWN"; gene_name "Plod2"; transcript_type "protein_coding"; transcript_status "KNOWN"; transcript_name "Plod2-201"; exon_number "3"; exon_id "ENSMUSE00000219208.3"; talon_gene "28647"; talon_transcript "74932"; talon_exon "384871"; ccdsid "CCDS23408.1"; exon_status "KNOWN"; level "2"; protein_id "ENSMUSP00000068611.7"; source "HAVANA"; tag "CCDS";
chr9	HAVANA	exon	92581202	92581365	.	+	.	gene_id "ENSMUSG00000032374.14"; transcript_id "ENSMUST00000070522.13"; gene_type "protein_coding"; gene_status "KNOWN"; gene_name "Plod2"; transcript_type "protein_coding"; transcript_status "KNOWN"; transcript_name "Plod2-201"; exon_number "4"; exon_id "ENSMUSE00001255193.1"; talon_gene "28647"; talon_transcript "74932"; talon_exon "384873"; ccdsid "CCDS23408.1"; exon_status "KNOWN"; level "2"; protein_id "ENSMUSP00000068611.7"; source "HAVANA"; tag "CCDS";
chr9	HAVANA	exon	92584491	92584603	.	+	.	gene_id "ENSMUSG00000032374.14"; transcript_id "ENSMUST00000070522.13"; gene_type "protein_coding"; gene_status "KNOWN"; gene_name "Plod2"; transcript_type "protein_coding"; transcript_status "KNOWN"; transcript_name "Plod2-201"; exon_number "5"; exon_id "ENSMUSE00001277597.1"; talon_gene "28647"; talon_transcript "74932"; talon_exon "384875"; ccdsid "CCDS23408.1"; exon_status "KNOWN"; level "2"; protein_id "ENSMUSP00000068611.7"; source "HAVANA"; tag "CCDS";
chr9	HAVANA	exon	92586839	92586902	.	+	.	gene_id "ENSMUSG00000032374.14"; transcript_id "ENSMUST00000070522.13"; gene_type "protein_coding"; gene_status "KNOWN"; gene_name "Plod2"; transcript_type "protein_coding"; transcript_status "KNOWN"; transcript_name "Plod2-201"; exon_number "6"; exon_id "ENSMUSE00001204736.1"; talon_gene "28647"; talon_transcript "74932"; talon_exon "384877"; ccdsid "CCDS23408.1"; exon_status "KNOWN"; level "2"; protein_id "ENSMUSP00000068611.7"; source "HAVANA"; tag "CCDS";
chr9	HAVANA	exon	92588601	92588698	.	+	.	gene_id "ENSMUSG00000032374.14"; transcript_id "ENSMUST00000070522.13"; gene_type "protein_coding"; gene_status "KNOWN"; gene_name "Plod2"; transcript_type "protein_coding"; transcript_status "KNOWN"; transcript_name "Plod2-201"; exon_number "7"; exon_id "ENSMUSE00001265346.1"; talon_gene "28647"; talon_transcript "74932"; talon_exon "384879"; ccdsid "CCDS23408.1"; exon_status "KNOWN"; level "2"; protein_id "ENSMUSP00000068611.7"; source "HAVANA"; tag "CCDS";
chr9	HAVANA	exon	92591300	92591401	.	+	.	gene_id "ENSMUSG00000032374.14"; transcript_id "ENSMUST00000070522.13"; gene_type "protein_coding"; gene_status "KNOWN"; gene_name "Plod2"; transcript_type "protein_coding"; transcript_status "KNOWN"; transcript_name "Plod2-201"; exon_number "8"; exon_id "ENSMUSE00000219184.3"; talon_gene "28647"; talon_transcript "74932"; talon_exon "384881"; ccdsid "CCDS23408.1"; exon_status "KNOWN"; level "2"; protein_id "ENSMUSP00000068611.7"; source "HAVANA"; tag "CCDS";
chr9	HAVANA	exon	92593745	92593870	.	+	.	gene_id "ENSMUSG00000032374.14"; transcript_id "ENSMUST00000070522.13"; gene_type "protein_coding"; gene_status "KNOWN"; gene_name "Plod2"; transcript_type "protein_coding"; transcript_status "KNOWN"; transcript_name "Plod2-201"; exon_number "9"; exon_id "ENSMUSE00000240352.3"; talon_gene "28647"; talon_transcript "74932"; talon_exon "384883"; ccdsid "CCDS23408.1"; exon_status "KNOWN"; level "2"; protein_id "ENSMUSP00000068611.7"; source "HAVANA"; tag "CCDS";
chr9	HAVANA	exon	92595262	92595383	.	+	.	gene_id "ENSMUSG00000032374.14"; transcript_id "ENSMUST00000070522.13"; gene_type "protein_coding"; gene_status "KNOWN"; gene_name "Plod2"; transcript_type "protein_coding"; transcript_status "KNOWN"; transcript_name "Plod2-201"; exon_number "10"; exon_id "ENSMUSE00000240331.3"; talon_gene "28647"; talon_transcript "74932"; talon_exon "384885"; ccdsid "CCDS23408.1"; exon_status "KNOWN"; level "2"; protein_id "ENSMUSP00000068611.7"; source "HAVANA"; tag "CCDS";
chr9	HAVANA	exon	92596336	92596440	.	+	.	gene_id "ENSMUSG00000032374.14"; transcript_id "ENSMUST00000070522.13"; gene_type "protein_coding"; gene_status "KNOWN"; gene_name "Plod2"; transcript_type "protein_coding"; transcript_status "KNOWN"; transcript_name "Plod2-201"; exon_number "11"; exon_id "ENSMUSE00001250563.1"; talon_gene "28647"; talon_transcript "74932"; talon_exon "384887"; ccdsid "CCDS23408.1"; exon_status "KNOWN"; level "2"; protein_id "ENSMUSP00000068611.7"; source "HAVANA"; tag "CCDS";
chr9	HAVANA	exon	92598588	92598713	.	+	.	gene_id "ENSMUSG00000032374.14"; transcript_id "ENSMUST00000070522.13"; gene_type "protein_coding"; gene_status "KNOWN"; gene_name "Plod2"; transcript_type "protein_coding"; transcript_status "KNOWN"; transcript_name "Plod2-201"; exon_number "12"; exon_id "ENSMUSE00001293483.1"; talon_gene "28647"; talon_transcript "74932"; talon_exon "384889"; ccdsid "CCDS23408.1"; exon_status "KNOWN"; level "2"; protein_id "ENSMUSP00000068611.7"; source "HAVANA"; tag "CCDS";
chr9	HAVANA	exon	92600741	92600882	.	+	.	gene_id "ENSMUSG00000032374.14"; transcript_id "ENSMUST00000070522.13"; gene_type "protein_coding"; gene_status "KNOWN"; gene_name "Plod2"; transcript_type "protein_coding"; transcript_status "KNOWN"; transcript_name "Plod2-201"; exon_number "13"; exon_id "ENSMUSE00000219181.3"; talon_gene "28647"; talon_transcript "74932"; talon_exon "384891"; ccdsid "CCDS23408.1"; exon_status "KNOWN"; level "2"; protein_id "ENSMUSP00000068611.7"; source "HAVANA"; tag "CCDS";
chr9	HAVANA	exon	92602948	92603061	.	+	.	gene_id "ENSMUSG00000032374.14"; transcript_id "ENSMUST00000070522.13"; gene_type "protein_coding"; gene_status "KNOWN"; gene_name "Plod2"; transcript_type "protein_coding"; transcript_status "KNOWN"; transcript_name "Plod2-201"; exon_number "14"; exon_id "ENSMUSE00000219188.3"; talon_gene "28647"; talon_transcript "74932"; talon_exon "384893"; ccdsid "CCDS23408.1"; exon_status "KNOWN"; level "2"; protein_id "ENSMUSP00000068611.7"; source "HAVANA"; tag "CCDS";
chr9	HAVANA	exon	92604779	92604844	.	+	.	gene_id "ENSMUSG00000032374.14"; transcript_id "ENSMUST00000070522.13"; gene_type "protein_coding"; gene_status "KNOWN"; gene_name "Plod2"; transcript_type "protein_coding"; transcript_status "KNOWN"; transcript_name "Plod2-201"; exon_number "15"; exon_id "ENSMUSE00000219175.3"; talon_gene "28647"; talon_transcript "74932"; talon_exon "384895"; ccdsid "CCDS23408.1"; exon_status "KNOWN"; level "2"; protein_id "ENSMUSP00000068611.7"; source "HAVANA"; tag "CCDS";
chr9	HAVANA	exon	92605373	92605477	.	+	.	gene_id "ENSMUSG00000032374.14"; transcript_id "ENSMUST00000070522.13"; gene_type "protein_coding"; gene_status "KNOWN"; gene_name "Plod2"; transcript_type "protein_coding"; transcript_status "KNOWN"; transcript_name "Plod2-201"; exon_number "16"; exon_id "ENSMUSE00000219211.3"; talon_gene "28647"; talon_transcript "74932"; talon_exon "384897"; ccdsid "CCDS23408.1"; exon_status "KNOWN"; level "2"; protein_id "ENSMUSP00000068611.7"; source "HAVANA"; tag "CCDS";
chr9	HAVANA	exon	92606508	92606654	.	+	.	gene_id "ENSMUSG00000032374.14"; transcript_id "ENSMUST00000070522.13"; gene_type "protein_coding"; gene_status "KNOWN"; gene_name "Plod2"; transcript_type "protein_coding"; transcript_status "KNOWN"; transcript_name "Plod2-201"; exon_number "17"; exon_id "ENSMUSE00000219183.3"; talon_gene "28647"; talon_transcript "74932"; talon_exon "384899"; ccdsid "CCDS23408.1"; exon_status "KNOWN"; level "2"; protein_id "ENSMUSP00000068611.7"; source "HAVANA"; tag "CCDS";
chr9	HAVANA	exon	92606764	92606889	.	+	.	gene_id "ENSMUSG00000032374.14"; transcript_id "ENSMUST00000070522.13"; gene_type "protein_coding"; gene_status "KNOWN"; gene_name "Plod2"; transcript_type "protein_coding"; transcript_status "KNOWN"; transcript_name "Plod2-201"; exon_number "18"; exon_id "ENSMUSE00000219192.3"; talon_gene "28647"; talon_transcript "74932"; talon_exon "384901"; ccdsid "CCDS23408.1"; exon_status "KNOWN"; level "2"; protein_id "ENSMUSP00000068611.7"; source "HAVANA"; tag "CCDS";
chr9	HAVANA	exon	92607075	92608428	.	+	.	gene_id "ENSMUSG00000032374.14"; transcript_id "ENSMUST00000070522.13"; gene_type "protein_coding"; gene_status "KNOWN"; gene_name "Plod2"; transcript_type "protein_coding"; transcript_status "KNOWN"; transcript_name "Plod2-201"; exon_number "19"; exon_id "ENSMUSE00000849326.1"; talon_gene "28647"; talon_transcript "74932"; talon_exon "384903"; ccdsid "CCDS23408.1"; exon_status "KNOWN"; level "2"; protein_id "ENSMUSP00000068611.7"; source "HAVANA"; tag "CCDS";
chr9	HAVANA	transcript	92542264	92608420	.	+	.	gene_id "ENSMUSG00000032374.14"; transcript_id "ENSMUST00000160359.1"; gene_name "Plod2"; gene_status "KNOWN"; gene_type "protein_coding"; transcript_type "protein_coding"; transcript_status "KNOWN"; transcript_name "Plod2-203"; talon_gene "28647"; talon_transcript "74933"; ccdsid "CCDS52887.1"; havana_transcript "OTTMUST00000077171.1"; level "2"; protein_id "ENSMUSP00000125373.1"; source "HAVANA"; tag "CCDS"; transcript_support_level "1";
chr9	HAVANA	exon	92542264	92542568	.	+	.	gene_id "ENSMUSG00000032374.14"; transcript_id "ENSMUST00000160359.1"; gene_type "protein_coding"; gene_status "KNOWN"; gene_name "Plod2"; transcript_type "protein_coding"; transcript_status "KNOWN"; transcript_name "Plod2-203"; exon_number "1"; exon_id "ENSMUSE00000634970.2"; talon_gene "28647"; talon_transcript "74933"; talon_exon "384904"; ccdsid "CCDS52887.1"; exon_status "KNOWN"; level "2"; protein_id "ENSMUSP00000125373.1"; source "HAVANA"; tag "CCDS";
chr9	HAVANA	exon	92571255	92571346	.	+	.	gene_id "ENSMUSG00000032374.14"; transcript_id "ENSMUST00000160359.1"; gene_type "protein_coding"; gene_status "KNOWN"; gene_name "Plod2"; transcript_type "protein_coding"; transcript_status "KNOWN"; transcript_name "Plod2-203"; exon_number "2"; exon_id "ENSMUSE00000219173.3"; talon_gene "28647"; talon_transcript "74933"; talon_exon "384869"; ccdsid "CCDS23408.1"; exon_status "KNOWN"; level "2"; protein_id "ENSMUSP00000068611.7"; source "HAVANA"; tag "CCDS";
chr9	HAVANA	exon	92573471	92573607	.	+	.	gene_id "ENSMUSG00000032374.14"; transcript_id "ENSMUST00000160359.1"; gene_type "protein_coding"; gene_status "KNOWN"; gene_name "Plod2"; transcript_type "protein_coding"; transcript_status "KNOWN"; transcript_name "Plod2-203"; exon_number "3"; exon_id "ENSMUSE00000219208.3"; talon_gene "28647"; talon_transcript "74933"; talon_exon "384871"; ccdsid "CCDS23408.1"; exon_status "KNOWN"; level "2"; protein_id "ENSMUSP00000068611.7"; source "HAVANA"; tag "CCDS";
chr9	HAVANA	exon	92581202	92581365	.	+	.	gene_id "ENSMUSG00000032374.14"; transcript_id "ENSMUST00000160359.1"; gene_type "protein_coding"; gene_status "KNOWN"; gene_name "Plod2"; transcript_type "protein_coding"; transcript_status "KNOWN"; transcript_name "Plod2-203"; exon_number "4"; exon_id "ENSMUSE00001255193.1"; talon_gene "28647"; talon_transcript "74933"; talon_exon "384873"; ccdsid "CCDS23408.1"; exon_status "KNOWN"; level "2"; protein_id "ENSMUSP00000068611.7"; source "HAVANA"; tag "CCDS";
chr9	HAVANA	exon	92584491	92584603	.	+	.	gene_id "ENSMUSG00000032374.14"; transcript_id "ENSMUST00000160359.1"; gene_type "protein_coding"; gene_status "KNOWN"; gene_name "Plod2"; transcript_type "protein_coding"; transcript_status "KNOWN"; transcript_name "Plod2-203"; exon_number "5"; exon_id "ENSMUSE00001277597.1"; talon_gene "28647"; talon_transcript "74933"; talon_exon "384875"; ccdsid "CCDS23408.1"; exon_status "KNOWN"; level "2"; protein_id "ENSMUSP00000068611.7"; source "HAVANA"; tag "CCDS";
chr9	HAVANA	exon	92586839	92586902	.	+	.	gene_id "ENSMUSG00000032374.14"; transcript_id "ENSMUST00000160359.1"; gene_type "protein_coding"; gene_status "KNOWN"; gene_name "Plod2"; transcript_type "protein_coding"; transcript_status "KNOWN"; transcript_name "Plod2-203"; exon_number "6"; exon_id "ENSMUSE00001204736.1"; talon_gene "28647"; talon_transcript "74933"; talon_exon "384877"; ccdsid "CCDS23408.1"; exon_status "KNOWN"; level "2"; protein_id "ENSMUSP00000068611.7"; source "HAVANA"; tag "CCDS";
chr9	HAVANA	exon	92588601	92588698	.	+	.	gene_id "ENSMUSG00000032374.14"; transcript_id "ENSMUST00000160359.1"; gene_type "protein_coding"; gene_status "KNOWN"; gene_name "Plod2"; transcript_type "protein_coding"; transcript_status "KNOWN"; transcript_name "Plod2-203"; exon_number "7"; exon_id "ENSMUSE00001265346.1"; talon_gene "28647"; talon_transcript "74933"; talon_exon "384879"; ccdsid "CCDS23408.1"; exon_status "KNOWN"; level "2"; protein_id "ENSMUSP00000068611.7"; source "HAVANA"; tag "CCDS";
chr9	HAVANA	exon	92591300	92591401	.	+	.	gene_id "ENSMUSG00000032374.14"; transcript_id "ENSMUST00000160359.1"; gene_type "protein_coding"; gene_status "KNOWN"; gene_name "Plod2"; transcript_type "protein_coding"; transcript_status "KNOWN"; transcript_name "Plod2-203"; exon_number "8"; exon_id "ENSMUSE00000219184.3"; talon_gene "28647"; talon_transcript "74933"; talon_exon "384881"; ccdsid "CCDS23408.1"; exon_status "KNOWN"; level "2"; protein_id "ENSMUSP00000068611.7"; source "HAVANA"; tag "CCDS";
chr9	HAVANA	exon	92593745	92593870	.	+	.	gene_id "ENSMUSG00000032374.14"; transcript_id "ENSMUST00000160359.1"; gene_type "protein_coding"; gene_status "KNOWN"; gene_name "Plod2"; transcript_type "protein_coding"; transcript_status "KNOWN"; transcript_name "Plod2-203"; exon_number "9"; exon_id "ENSMUSE00000240352.3"; talon_gene "28647"; talon_transcript "74933"; talon_exon "384883"; ccdsid "CCDS23408.1"; exon_status "KNOWN"; level "2"; protein_id "ENSMUSP00000068611.7"; source "HAVANA"; tag "CCDS";
chr9	HAVANA	exon	92595262	92595383	.	+	.	gene_id "ENSMUSG00000032374.14"; transcript_id "ENSMUST00000160359.1"; gene_type "protein_coding"; gene_status "KNOWN"; gene_name "Plod2"; transcript_type "protein_coding"; transcript_status "KNOWN"; transcript_name "Plod2-203"; exon_number "10"; exon_id "ENSMUSE00000240331.3"; talon_gene "28647"; talon_transcript "74933"; talon_exon "384885"; ccdsid "CCDS23408.1"; exon_status "KNOWN"; level "2"; protein_id "ENSMUSP00000068611.7"; source "HAVANA"; tag "CCDS";
chr9	HAVANA	exon	92596336	92596440	.	+	.	gene_id "ENSMUSG00000032374.14"; transcript_id "ENSMUST00000160359.1"; gene_type "protein_coding"; gene_status "KNOWN"; gene_name "Plod2"; transcript_type "protein_coding"; transcript_status "KNOWN"; transcript_name "Plod2-203"; exon_number "11"; exon_id "ENSMUSE00001250563.1"; talon_gene "28647"; talon_transcript "74933"; talon_exon "384887"; ccdsid "CCDS23408.1"; exon_status "KNOWN"; level "2"; protein_id "ENSMUSP00000068611.7"; source "HAVANA"; tag "CCDS";
chr9	HAVANA	exon	92598588	92598713	.	+	.	gene_id "ENSMUSG00000032374.14"; transcript_id "ENSMUST00000160359.1"; gene_type "protein_coding"; gene_status "KNOWN"; gene_name "Plod2"; transcript_type "protein_coding"; transcript_status "KNOWN"; transcript_name "Plod2-203"; exon_number "12"; exon_id "ENSMUSE00001293483.1"; talon_gene "28647"; talon_transcript "74933"; talon_exon "384889"; ccdsid "CCDS23408.1"; exon_status "KNOWN"; level "2"; protein_id "ENSMUSP00000068611.7"; source "HAVANA"; tag "CCDS";
chr9	HAVANA	exon	92600741	92600882	.	+	.	gene_id "ENSMUSG00000032374.14"; transcript_id "ENSMUST00000160359.1"; gene_type "protein_coding"; gene_status "KNOWN"; gene_name "Plod2"; transcript_type "protein_coding"; transcript_status "KNOWN"; transcript_name "Plod2-203"; exon_number "13"; exon_id "ENSMUSE00000219181.3"; talon_gene "28647"; talon_transcript "74933"; talon_exon "384891"; ccdsid "CCDS23408.1"; exon_status "KNOWN"; level "2"; protein_id "ENSMUSP00000068611.7"; source "HAVANA"; tag "CCDS";
chr9	HAVANA	exon	92601985	92602047	.	+	.	gene_id "ENSMUSG00000032374.14"; transcript_id "ENSMUST00000160359.1"; gene_type "protein_coding"; gene_status "KNOWN"; gene_name "Plod2"; transcript_type "protein_coding"; transcript_status "KNOWN"; transcript_name "Plod2-203"; exon_number "14"; exon_id "ENSMUSE00000863971.1"; talon_gene "28647"; talon_transcript "74933"; talon_exon "384906"; ccdsid "CCDS52887.1"; exon_status "KNOWN"; level "2"; protein_id "ENSMUSP00000125373.1"; source "HAVANA"; tag "CCDS";
chr9	HAVANA	exon	92602948	92603061	.	+	.	gene_id "ENSMUSG00000032374.14"; transcript_id "ENSMUST00000160359.1"; gene_type "protein_coding"; gene_status "KNOWN"; gene_name "Plod2"; transcript_type "protein_coding"; transcript_status "KNOWN"; transcript_name "Plod2-203"; exon_number "15"; exon_id "ENSMUSE00000219188.3"; talon_gene "28647"; talon_transcript "74933"; talon_exon "384893"; ccdsid "CCDS23408.1"; exon_status "KNOWN"; level "2"; protein_id "ENSMUSP00000068611.7"; source "HAVANA"; tag "CCDS";
chr9	HAVANA	exon	92604779	92604844	.	+	.	gene_id "ENSMUSG00000032374.14"; transcript_id "ENSMUST00000160359.1"; gene_type "protein_coding"; gene_status "KNOWN"; gene_name "Plod2"; transcript_type "protein_coding"; transcript_status "KNOWN"; transcript_name "Plod2-203"; exon_number "16"; exon_id "ENSMUSE00000219175.3"; talon_gene "28647"; talon_transcript "74933"; talon_exon "384895"; ccdsid "CCDS23408.1"; exon_status "KNOWN"; level "2"; protein_id "ENSMUSP00000068611.7"; source "HAVANA"; tag "CCDS";
chr9	HAVANA	exon	92605373	92605477	.	+	.	gene_id "ENSMUSG00000032374.14"; transcript_id "ENSMUST00000160359.1"; gene_type "protein_coding"; gene_status "KNOWN"; gene_name "Plod2"; transcript_type "protein_coding"; transcript_status "KNOWN"; transcript_name "Plod2-203"; exon_number "17"; exon_id "ENSMUSE00000219211.3"; talon_gene "28647"; talon_transcript "74933"; talon_exon "384897"; ccdsid "CCDS23408.1"; exon_status "KNOWN"; level "2"; protein_id "ENSMUSP00000068611.7"; source "HAVANA"; tag "CCDS";
chr9	HAVANA	exon	92606508	92606654	.	+	.	gene_id "ENSMUSG00000032374.14"; transcript_id "ENSMUST00000160359.1"; gene_type "protein_coding"; gene_status "KNOWN"; gene_name "Plod2"; transcript_type "protein_coding"; transcript_status "KNOWN"; transcript_name "Plod2-203"; exon_number "18"; exon_id "ENSMUSE00000219183.3"; talon_gene "28647"; talon_transcript "74933"; talon_exon "384899"; ccdsid "CCDS23408.1"; exon_status "KNOWN"; level "2"; protein_id "ENSMUSP00000068611.7"; source "HAVANA"; tag "CCDS";
chr9	HAVANA	exon	92606764	92606889	.	+	.	gene_id "ENSMUSG00000032374.14"; transcript_id "ENSMUST00000160359.1"; gene_type "protein_coding"; gene_status "KNOWN"; gene_name "Plod2"; transcript_type "protein_coding"; transcript_status "KNOWN"; transcript_name "Plod2-203"; exon_number "19"; exon_id "ENSMUSE00000219192.3"; talon_gene "28647"; talon_transcript "74933"; talon_exon "384901"; ccdsid "CCDS23408.1"; exon_status "KNOWN"; level "2"; protein_id "ENSMUSP00000068611.7"; source "HAVANA"; tag "CCDS";
chr9	HAVANA	exon	92607075	92608420	.	+	.	gene_id "ENSMUSG00000032374.14"; transcript_id "ENSMUST00000160359.1"; gene_type "protein_coding"; gene_status "KNOWN"; gene_name "Plod2"; transcript_type "protein_coding"; transcript_status "KNOWN"; transcript_name "Plod2-203"; exon_number "20"; exon_id "ENSMUSE00000488531.5"; talon_gene "28647"; talon_transcript "74933"; talon_exon "384908"; ccdsid "CCDS52887.1"; exon_status "KNOWN"; level "2"; protein_id "ENSMUSP00000125373.1"; source "HAVANA"; tag "CCDS";
chr9	HAVANA	gene	94517864	94538081	.	-	.	gene_id "ENSMUSG00000045414.7"; gene_name "1190002N15Rik"; gene_status "KNOWN"; gene_type "protein_coding"; talon_gene "28660"; havana_gene "OTTMUSG00000046987.1"; level "2";
chr9	HAVANA	transcript	94517864	94538081	.	-	.	gene_id "ENSMUSG00000045414.7"; transcript_id "ENSMUST00000113028.1"; gene_name "1190002N15Rik"; gene_status "KNOWN"; gene_type "protein_coding"; transcript_type "protein_coding"; transcript_status "KNOWN"; transcript_name "1190002N15Rik-201"; talon_gene "28660"; talon_transcript "74953"; ccdsid "CCDS40725.1"; havana_transcript "OTTMUST00000121744.1"; level "2"; protein_id "ENSMUSP00000108651.1"; source "HAVANA"; tag "CCDS"; transcript_support_level "1";
chr9	HAVANA	exon	94537219	94538081	.	-	.	gene_id "ENSMUSG00000045414.7"; transcript_id "ENSMUST00000113028.1"; gene_type "protein_coding"; gene_status "KNOWN"; gene_name "1190002N15Rik"; transcript_type "protein_coding"; transcript_status "KNOWN"; transcript_name "1190002N15Rik-201"; exon_number "1"; exon_id "ENSMUSE00000355486.5"; talon_gene "28660"; talon_transcript "74953"; talon_exon "384962"; ccdsid "CCDS40725.1"; exon_status "KNOWN"; level "2"; protein_id "ENSMUSP00000108651.1"; source "HAVANA"; tag "CCDS";
chr9	HAVANA	exon	94524392	94524695	.	-	.	gene_id "ENSMUSG00000045414.7"; transcript_id "ENSMUST00000113028.1"; gene_type "protein_coding"; gene_status "KNOWN"; gene_name "1190002N15Rik"; transcript_type "protein_coding"; transcript_status "KNOWN"; transcript_name "1190002N15Rik-201"; exon_number "2"; exon_id "ENSMUSE00000391647.1"; talon_gene "28660"; talon_transcript "74953"; talon_exon "384964"; ccdsid "CCDS40725.1"; exon_status "KNOWN"; level "2"; protein_id "ENSMUSP00000108651.1"; source "HAVANA"; tag "CCDS";
chr9	HAVANA	exon	94517864	94520646	.	-	.	gene_id "ENSMUSG00000045414.7"; transcript_id "ENSMUST00000113028.1"; gene_type "protein_coding"; gene_status "KNOWN"; gene_name "1190002N15Rik"; transcript_type "protein_coding"; transcript_status "KNOWN"; transcript_name "1190002N15Rik-201"; exon_number "3"; exon_id "ENSMUSE00000694003.1"; talon_gene "28660"; talon_transcript "74953"; talon_exon "384966"; ccdsid "CCDS40725.1"; exon_status "KNOWN"; level "2"; protein_id "ENSMUSP00000108651.1"; source "HAVANA"; tag "CCDS";
chr9	HAVANA	gene	94592196	94592508	.	+	.	gene_id "ENSMUSG00000111019.1"; gene_name "Gm39404"; gene_status "KNOWN"; gene_type "processed_pseudogene"; talon_gene "28661"; havana_gene "OTTMUSG00000063249.1"; level "1"; tag "pseudo_consens";
chr9	HAVANA	transcript	94592196	94592508	.	+	.	gene_id "ENSMUSG00000111019.1"; transcript_id "ENSMUST00000216350.1"; gene_name "Gm39404"; gene_status "KNOWN"; gene_type "processed_pseudogene"; transcript_type "processed_pseudogene"; transcript_status "KNOWN"; transcript_name "Gm39404-201"; talon_gene "28661"; talon_transcript "74954"; havana_transcript "OTTMUST00000154056.1"; level "1"; ont "PGO:0000004"; source "HAVANA"; tag "basic"; transcript_support_level "NA";
chr9	HAVANA	exon	94592196	94592508	.	+	.	gene_id "ENSMUSG00000111019.1"; transcript_id "ENSMUST00000216350.1"; gene_type "processed_pseudogene"; gene_status "KNOWN"; gene_name "Gm39404"; transcript_type "processed_pseudogene"; transcript_status "KNOWN"; transcript_name "Gm39404-201"; exon_number "1"; exon_id "ENSMUSE00001405119.1"; talon_gene "28661"; talon_transcript "74954"; talon_exon "384967"; exon_status "KNOWN"; level "1"; ont "PGO:0000004"; source "HAVANA"; tag "basic";
chr9	ENSEMBL	gene	94644019	94644114	.	+	.	gene_id "ENSMUSG00000089551.1"; gene_name "Gm24178"; gene_status "KNOWN"; gene_type "snRNA"; talon_gene "28662"; level "3";
chr9	ENSEMBL	transcript	94644019	94644114	.	+	.	gene_id "ENSMUSG00000089551.1"; transcript_id "ENSMUST00000158926.1"; gene_name "Gm24178"; gene_status "KNOWN"; gene_type "snRNA"; transcript_type "snRNA"; transcript_status "KNOWN"; transcript_name "Gm24178-201"; talon_gene "28662"; talon_transcript "74955"; level "3"; source "ENSEMBL"; tag "basic"; transcript_support_level "NA";
chr9	ENSEMBL	exon	94644019	94644114	.	+	.	gene_id "ENSMUSG00000089551.1"; transcript_id "ENSMUST00000158926.1"; gene_type "snRNA"; gene_status "KNOWN"; gene_name "Gm24178"; transcript_type "snRNA"; transcript_status "KNOWN"; transcript_name "Gm24178-201"; exon_number "1"; exon_id "ENSMUSE00000848061.1"; talon_gene "28662"; talon_transcript "74955"; talon_exon "384968"; exon_status "KNOWN"; level "3"; source "ENSEMBL"; tag "basic";
chr9	HAVANA	gene	94667208	94668818	.	-	.	gene_id "ENSMUSG00000101595.1"; gene_name "Gm29395"; gene_status "KNOWN"; gene_type "lincRNA"; talon_gene "28663"; havana_gene "OTTMUSG00000046989.1"; level "2";
chr9	HAVANA	transcript	94667208	94668818	.	-	.	gene_id "ENSMUSG00000101595.1"; transcript_id "ENSMUST00000188551.1"; gene_name "Gm29395"; gene_status "KNOWN"; gene_type "lincRNA"; transcript_type "lincRNA"; transcript_status "KNOWN"; transcript_name "Gm29395-201"; talon_gene "28663"; talon_transcript "74956"; havana_transcript "OTTMUST00000121746.1"; level "2"; source "HAVANA"; tag "basic"; transcript_support_level "1";
chr9	HAVANA	exon	94668707	94668818	.	-	.	gene_id "ENSMUSG00000101595.1"; transcript_id "ENSMUST00000188551.1"; gene_type "lincRNA"; gene_status "KNOWN"; gene_name "Gm29395"; transcript_type "lincRNA"; transcript_status "KNOWN"; transcript_name "Gm29395-201"; exon_number "1"; exon_id "ENSMUSE00001332620.1"; talon_gene "28663"; talon_transcript "74956"; talon_exon "384969"; exon_status "KNOWN"; level "2"; source "HAVANA"; tag "basic";
chr9	HAVANA	exon	94667208	94668144	.	-	.	gene_id "ENSMUSG00000101595.1"; transcript_id "ENSMUST00000188551.1"; gene_type "lincRNA"; gene_status "KNOWN"; gene_name "Gm29395"; transcript_type "lincRNA"; transcript_status "KNOWN"; transcript_name "Gm29395-201"; exon_number "2"; exon_id "ENSMUSE00001323075.1"; talon_gene "28663"; talon_transcript "74956"; talon_exon "384971"; exon_status "KNOWN"; level "2"; source "HAVANA"; tag "basic";
chr9	HAVANA	gene	94669909	95230445	.	+	.	gene_id "ENSMUSG00000031129.9"; gene_name "Slc9a9"; gene_status "KNOWN"; gene_type "protein_coding"; talon_gene "28664"; havana_gene "OTTMUSG00000032832.2"; level "1"; tag "ncRNA_host";
chr9	HAVANA	transcript	94669909	95230445	.	+	.	gene_id "ENSMUSG00000031129.9"; transcript_id "ENSMUST00000033463.9"; gene_name "Slc9a9"; gene_status "KNOWN"; gene_type "protein_coding"; transcript_type "protein_coding"; transcript_status "KNOWN"; transcript_name "Slc9a9-201"; talon_gene "28664"; talon_transcript "74957"; ccdsid "CCDS40726.1"; havana_transcript "OTTMUST00000081766.1"; level "2"; protein_id "ENSMUSP00000033463.9"; source "HAVANA"; tag "CCDS"; transcript_support_level "1";
chr9	HAVANA	exon	94669909	94670236	.	+	.	gene_id "ENSMUSG00000031129.9"; transcript_id "ENSMUST00000033463.9"; gene_type "protein_coding"; gene_status "KNOWN"; gene_name "Slc9a9"; transcript_type "protein_coding"; transcript_status "KNOWN"; transcript_name "Slc9a9-201"; exon_number "1"; exon_id "ENSMUSE00000857135.1"; talon_gene "28664"; talon_transcript "74957"; talon_exon "384972"; ccdsid "CCDS40726.1"; exon_status "KNOWN"; level "2"; protein_id "ENSMUSP00000033463.9"; source "HAVANA"; tag "CCDS";
chr9	HAVANA	exon	94685055	94685257	.	+	.	gene_id "ENSMUSG00000031129.9"; transcript_id "ENSMUST00000033463.9"; gene_type "protein_coding"; gene_status "KNOWN"; gene_name "Slc9a9"; transcript_type "protein_coding"; transcript_status "KNOWN"; transcript_name "Slc9a9-201"; exon_number "2"; exon_id "ENSMUSE00001286494.1"; talon_gene "28664"; talon_transcript "74957"; talon_exon "384974"; ccdsid "CCDS40726.1"; exon_status "KNOWN"; level "2"; protein_id "ENSMUSP00000033463.9"; source "HAVANA"; tag "CCDS";
chr9	HAVANA	exon	94711344	94711421	.	+	.	gene_id "ENSMUSG00000031129.9"; transcript_id "ENSMUST00000033463.9"; gene_type "protein_coding"; gene_status "KNOWN"; gene_name "Slc9a9"; transcript_type "protein_coding"; transcript_status "KNOWN"; transcript_name "Slc9a9-201"; exon_number "3"; exon_id "ENSMUSE00001257532.1"; talon_gene "28664"; talon_transcript "74957"; talon_exon "384976"; ccdsid "CCDS40726.1"; exon_status "KNOWN"; level "2"; protein_id "ENSMUSP00000033463.9"; source "HAVANA"; tag "CCDS";
chr9	HAVANA	exon	94712895	94712971	.	+	.	gene_id "ENSMUSG00000031129.9"; transcript_id "ENSMUST00000033463.9"; gene_type "protein_coding"; gene_status "KNOWN"; gene_name "Slc9a9"; transcript_type "protein_coding"; transcript_status "KNOWN"; transcript_name "Slc9a9-201"; exon_number "4"; exon_id "ENSMUSE00001305976.1"; talon_gene "28664"; talon_transcript "74957"; talon_exon "384978"; ccdsid "CCDS40726.1"; exon_status "KNOWN"; level "2"; protein_id "ENSMUSP00000033463.9"; source "HAVANA"; tag "CCDS";
chr9	HAVANA	exon	94809927	94810042	.	+	.	gene_id "ENSMUSG00000031129.9"; transcript_id "ENSMUST00000033463.9"; gene_type "protein_coding"; gene_status "KNOWN"; gene_name "Slc9a9"; transcript_type "protein_coding"; transcript_status "KNOWN"; transcript_name "Slc9a9-201"; exon_number "5"; exon_id "ENSMUSE00000415107.1"; talon_gene "28664"; talon_transcript "74957"; talon_exon "384980"; ccdsid "CCDS40726.1"; exon_status "KNOWN"; level "2"; protein_id "ENSMUSP00000033463.9"; source "HAVANA"; tag "CCDS";
chr9	HAVANA	exon	94855691	94855796	.	+	.	gene_id "ENSMUSG00000031129.9"; transcript_id "ENSMUST00000033463.9"; gene_type "protein_coding"; gene_status "KNOWN"; gene_name "Slc9a9"; transcript_type "protein_coding"; transcript_status "KNOWN"; transcript_name "Slc9a9-201"; exon_number "6"; exon_id "ENSMUSE00000339043.2"; talon_gene "28664"; talon_transcript "74957"; talon_exon "384982"; ccdsid "CCDS40726.1"; exon_status "KNOWN"; level "2"; protein_id "ENSMUSP00000033463.9"; source "HAVANA"; tag "CCDS";
chr9	HAVANA	exon	94936310	94936448	.	+	.	gene_id "ENSMUSG00000031129.9"; transcript_id "ENSMUST00000033463.9"; gene_type "protein_coding"; gene_status "KNOWN"; gene_name "Slc9a9"; transcript_type "protein_coding"; transcript_status "KNOWN"; transcript_name "Slc9a9-201"; exon_number "7"; exon_id "ENSMUSE00000415096.3"; talon_gene "28664"; talon_transcript "74957"; talon_exon "384984"; ccdsid "CCDS40726.1"; exon_status "KNOWN"; level "2"; protein_id "ENSMUSP00000033463.9"; source "HAVANA"; tag "CCDS";
chr9	HAVANA	exon	94939456	94939561	.	+	.	gene_id "ENSMUSG00000031129.9"; transcript_id "ENSMUST00000033463.9"; gene_type "protein_coding"; gene_status "KNOWN"; gene_name "Slc9a9"; transcript_type "protein_coding"; transcript_status "KNOWN"; transcript_name "Slc9a9-201"; exon_number "8"; exon_id "ENSMUSE00000206654.4"; talon_gene "28664"; talon_transcript "74957"; talon_exon "384986"; ccdsid "CCDS40726.1"; exon_status "KNOWN"; level "2"; protein_id "ENSMUSP00000033463.9"; source "HAVANA"; tag "CCDS";
chr9	HAVANA	exon	94960398	94960486	.	+	.	gene_id "ENSMUSG00000031129.9"; transcript_id "ENSMUST00000033463.9"; gene_type "protein_coding"; gene_status "KNOWN"; gene_name "Slc9a9"; transcript_type "protein_coding"; transcript_status "KNOWN"; transcript_name "Slc9a9-201"; exon_number "9"; exon_id "ENSMUSE00000415083.1"; talon_gene "28664"; talon_transcript "74957"; talon_exon "384988"; ccdsid "CCDS40726.1"; exon_status "KNOWN"; level "2"; protein_id "ENSMUSP00000033463.9"; source "HAVANA"; tag "CCDS";
chr9	HAVANA	exon	95019105	95019218	.	+	.	gene_id "ENSMUSG00000031129.9"; transcript_id "ENSMUST00000033463.9"; gene_type "protein_coding"; gene_status "KNOWN"; gene_name "Slc9a9"; transcript_type "protein_coding"; transcript_status "KNOWN"; transcript_name "Slc9a9-201"; exon_number "10"; exon_id "ENSMUSE00000531057.1"; talon_gene "28664"; talon_transcript "74957"; talon_exon "384990"; ccdsid "CCDS40726.1"; exon_status "KNOWN"; level "2"; protein_id "ENSMUSP00000033463.9"; source "HAVANA"; tag "CCDS";
chr9	HAVANA	exon	95020601	95020712	.	+	.	gene_id "ENSMUSG00000031129.9"; transcript_id "ENSMUST00000033463.9"; gene_type "protein_coding"; gene_status "KNOWN"; gene_name "Slc9a9"; transcript_type "protein_coding"; transcript_status "KNOWN"; transcript_name "Slc9a9-201"; exon_number "11"; exon_id "ENSMUSE00000415074.1"; talon_gene "28664"; talon_transcript "74957"; talon_exon "384992"; ccdsid "CCDS40726.1"; exon_status "KNOWN"; level "2"; protein_id "ENSMUSP00000033463.9"; source "HAVANA"; tag "CCDS";
chr9	HAVANA	exon	95055412	95055565	.	+	.	gene_id "ENSMUSG00000031129.9"; transcript_id "ENSMUST00000033463.9"; gene_type "protein_coding"; gene_status "KNOWN"; gene_name "Slc9a9"; transcript_type "protein_coding"; transcript_status "KNOWN"; transcript_name "Slc9a9-201"; exon_number "12"; exon_id "ENSMUSE00000415067.1"; talon_gene "28664"; talon_transcript "74957"; talon_exon "384994"; ccdsid "CCDS40726.1"; exon_status "KNOWN"; level "2"; protein_id "ENSMUSP00000033463.9"; source "HAVANA"; tag "CCDS";
chr9	HAVANA	exon	95123011	95123062	.	+	.	gene_id "ENSMUSG00000031129.9"; transcript_id "ENSMUST00000033463.9"; gene_type "protein_coding"; gene_status "KNOWN"; gene_name "Slc9a9"; transcript_type "protein_coding"; transcript_status "KNOWN"; transcript_name "Slc9a9-201"; exon_number "13"; exon_id "ENSMUSE00000415061.2"; talon_gene "28664"; talon_transcript "74957"; talon_exon "384996"; ccdsid "CCDS40726.1"; exon_status "KNOWN"; level "2"; protein_id "ENSMUSP00000033463.9"; source "HAVANA"; tag "CCDS";
chr9	HAVANA	exon	95137901	95137980	.	+	.	gene_id "ENSMUSG00000031129.9"; transcript_id "ENSMUST00000033463.9"; gene_type "protein_coding"; gene_status "KNOWN"; gene_name "Slc9a9"; transcript_type "protein_coding"; transcript_status "KNOWN"; transcript_name "Slc9a9-201"; exon_number "14"; exon_id "ENSMUSE00000415056.2"; talon_gene "28664"; talon_transcript "74957"; talon_exon "384998"; ccdsid "CCDS40726.1"; exon_status "KNOWN"; level "2"; protein_id "ENSMUSP00000033463.9"; source "HAVANA"; tag "CCDS";
chr9	HAVANA	exon	95227188	95227293	.	+	.	gene_id "ENSMUSG00000031129.9"; transcript_id "ENSMUST00000033463.9"; gene_type "protein_coding"; gene_status "KNOWN"; gene_name "Slc9a9"; transcript_type "protein_coding"; transcript_status "KNOWN"; transcript_name "Slc9a9-201"; exon_number "15"; exon_id "ENSMUSE00000415048.3"; talon_gene "28664"; talon_transcript "74957"; talon_exon "385000"; ccdsid "CCDS40726.1"; exon_status "KNOWN"; level "2"; protein_id "ENSMUSP00000033463.9"; source "HAVANA"; tag "CCDS";
chr9	HAVANA	exon	95228838	95230445	.	+	.	gene_id "ENSMUSG00000031129.9"; transcript_id "ENSMUST00000033463.9"; gene_type "protein_coding"; gene_status "KNOWN"; gene_name "Slc9a9"; transcript_type "protein_coding"; transcript_status "KNOWN"; transcript_name "Slc9a9-201"; exon_number "16"; exon_id "ENSMUSE00000415132.8"; talon_gene "28664"; talon_transcript "74957"; talon_exon "385002"; ccdsid "CCDS40726.1"; exon_status "KNOWN"; level "2"; protein_id "ENSMUSP00000033463.9"; source "HAVANA"; tag "CCDS";
chr9	HAVANA	gene	95399292	95406722	.	-	.	gene_id "ENSMUSG00000033350.7"; gene_name "Chst2"; gene_status "KNOWN"; gene_type "protein_coding"; talon_gene "28668"; havana_gene "OTTMUSG00000046997.1"; level "2";
chr9	HAVANA	transcript	95399292	95406722	.	-	.	gene_id "ENSMUSG00000033350.7"; transcript_id "ENSMUST00000036267.7"; gene_name "Chst2"; gene_status "KNOWN"; gene_type "protein_coding"; transcript_type "protein_coding"; transcript_status "KNOWN"; transcript_name "Chst2-201"; talon_gene "28668"; talon_transcript "74963"; ccdsid "CCDS52888.1"; havana_transcript "OTTMUST00000121754.1"; level "2"; protein_id "ENSMUSP00000040775.6"; source "HAVANA"; tag "CCDS"; transcript_support_level "1";
chr9	HAVANA	exon	95406577	95406722	.	-	.	gene_id "ENSMUSG00000033350.7"; transcript_id "ENSMUST00000036267.7"; gene_type "protein_coding"; gene_status "KNOWN"; gene_name "Chst2"; transcript_type "protein_coding"; transcript_status "KNOWN"; transcript_name "Chst2-201"; exon_number "1"; exon_id "ENSMUSE00000236406.5"; talon_gene "28668"; talon_transcript "74963"; talon_exon "385016"; ccdsid "CCDS52888.1"; exon_status "KNOWN"; level "2"; protein_id "ENSMUSP00000040775.6"; source "HAVANA"; tag "CCDS";
chr9	HAVANA	exon	95399292	95406473	.	-	.	gene_id "ENSMUSG00000033350.7"; transcript_id "ENSMUST00000036267.7"; gene_type "protein_coding"; gene_status "KNOWN"; gene_name "Chst2"; transcript_type "protein_coding"; transcript_status "KNOWN"; transcript_name "Chst2-201"; exon_number "2"; exon_id "ENSMUSE00000342992.8"; talon_gene "28668"; talon_transcript "74963"; talon_exon "385018"; ccdsid "CCDS52888.1"; exon_status "KNOWN"; level "2"; protein_id "ENSMUSP00000040775.6"; source "HAVANA"; tag "CCDS";
chr9	HAVANA	gene	95407461	95408554	.	+	.	gene_id "ENSMUSG00000103755.1"; gene_name "Gm37805"; gene_status "KNOWN"; gene_type "TEC"; talon_gene "28669"; havana_gene "OTTMUSG00000046998.1"; level "2";
chr9	HAVANA	transcript	95407461	95408554	.	+	.	gene_id "ENSMUSG00000103755.1"; transcript_id "ENSMUST00000192612.1"; gene_name "Gm37805"; gene_status "KNOWN"; gene_type "TEC"; transcript_type "TEC"; transcript_status "KNOWN"; transcript_name "Gm37805-201"; talon_gene "28669"; talon_transcript "74964"; havana_transcript "OTTMUST00000121755.1"; level "2"; source "HAVANA"; tag "basic"; transcript_support_level "NA";
chr9	HAVANA	exon	95407461	95408554	.	+	.	gene_id "ENSMUSG00000103755.1"; transcript_id "ENSMUST00000192612.1"; gene_type "TEC"; gene_status "KNOWN"; gene_name "Gm37805"; transcript_type "TEC"; transcript_status "KNOWN"; transcript_name "Gm37805-201"; exon_number "1"; exon_id "ENSMUSE00001342807.1"; talon_gene "28669"; talon_transcript "74964"; talon_exon "385019"; exon_status "KNOWN"; level "2"; source "HAVANA"; tag "basic";
chr9	HAVANA	gene	95456898	95511879	.	-	.	gene_id "ENSMUSG00000032407.14"; gene_name "U2surp"; gene_status "KNOWN"; gene_type "protein_coding"; talon_gene "28672"; havana_gene "OTTMUSG00000047001.4"; level "2";
chr9	HAVANA	transcript	95456898	95511894	.	-	.	gene_id "ENSMUSG00000032407.14"; transcript_id "ENSMUST00000079659.11"; gene_name "U2surp"; gene_status "KNOWN"; gene_type "protein_coding"; transcript_type "protein_coding"; transcript_status "KNOWN"; transcript_name "U2surp-202"; talon_gene "28672"; talon_transcript "74967"; ccdsid "CCDS52889.1"; havana_transcript "OTTMUST00000121758.1"; level "2"; protein_id "ENSMUSP00000078602.5"; source "HAVANA"; tag "CCDS"; transcript_support_level "1";
chr9	HAVANA	exon	95511817	95511894	.	-	.	gene_id "ENSMUSG00000032407.14"; transcript_id "ENSMUST00000079659.11"; gene_type "protein_coding"; gene_status "KNOWN"; gene_name "U2surp"; transcript_type "protein_coding"; transcript_status "KNOWN"; transcript_name "U2surp-202"; exon_number "1"; exon_id "ENSMUSE00001329180.1"; talon_gene "28672"; talon_transcript "74967"; talon_exon "385024"; ccdsid "CCDS52889.1"; exon_status "KNOWN"; level "2"; protein_id "ENSMUSP00000078602.5"; source "HAVANA"; tag "CCDS";
chr9	HAVANA	exon	95502540	95502584	.	-	.	gene_id "ENSMUSG00000032407.14"; transcript_id "ENSMUST00000079659.11"; gene_type "protein_coding"; gene_status "KNOWN"; gene_name "U2surp"; transcript_type "protein_coding"; transcript_status "KNOWN"; transcript_name "U2surp-202"; exon_number "2"; exon_id "ENSMUSE00000219468.1"; talon_gene "28672"; talon_transcript "74967"; talon_exon "385026"; ccdsid "CCDS52889.1"; exon_status "KNOWN"; level "2"; protein_id "ENSMUSP00000078602.5"; source "HAVANA"; tag "CCDS";
chr9	HAVANA	exon	95500688	95500819	.	-	.	gene_id "ENSMUSG00000032407.14"; transcript_id "ENSMUST00000079659.11"; gene_type "protein_coding"; gene_status "KNOWN"; gene_name "U2surp"; transcript_type "protein_coding"; transcript_status "KNOWN"; transcript_name "U2surp-202"; exon_number "3"; exon_id "ENSMUSE00000219475.1"; talon_gene "28672"; talon_transcript "74967"; talon_exon "385028"; ccdsid "CCDS52889.1"; exon_status "KNOWN"; level "2"; protein_id "ENSMUSP00000078602.5"; source "HAVANA"; tag "CCDS";
chr9	HAVANA	exon	95495835	95495933	.	-	.	gene_id "ENSMUSG00000032407.14"; transcript_id "ENSMUST00000079659.11"; gene_type "protein_coding"; gene_status "KNOWN"; gene_name "U2surp"; transcript_type "protein_coding"; transcript_status "KNOWN"; transcript_name "U2surp-202"; exon_number "4"; exon_id "ENSMUSE00000219477.1"; talon_gene "28672"; talon_transcript "74967"; talon_exon "385030"; ccdsid "CCDS52889.1"; exon_status "KNOWN"; level "2"; protein_id "ENSMUSP00000078602.5"; source "HAVANA"; tag "CCDS";
chr9	HAVANA	exon	95493703	95493817	.	-	.	gene_id "ENSMUSG00000032407.14"; transcript_id "ENSMUST00000079659.11"; gene_type "protein_coding"; gene_status "KNOWN"; gene_name "U2surp"; transcript_type "protein_coding"; transcript_status "KNOWN"; transcript_name "U2surp-202"; exon_number "5"; exon_id "ENSMUSE00000219474.1"; talon_gene "28672"; talon_transcript "74967"; talon_exon "385032"; ccdsid "CCDS52889.1"; exon_status "KNOWN"; level "2"; protein_id "ENSMUSP00000078602.5"; source "HAVANA"; tag "CCDS";
chr9	HAVANA	exon	95493098	95493231	.	-	.	gene_id "ENSMUSG00000032407.14"; transcript_id "ENSMUST00000079659.11"; gene_type "protein_coding"; gene_status "KNOWN"; gene_name "U2surp"; transcript_type "protein_coding"; transcript_status "KNOWN"; transcript_name "U2surp-202"; exon_number "6"; exon_id "ENSMUSE00000219470.1"; talon_gene "28672"; talon_transcript "74967"; talon_exon "385034"; ccdsid "CCDS52889.1"; exon_status "KNOWN"; level "2"; protein_id "ENSMUSP00000078602.5"; source "HAVANA"; tag "CCDS";
chr9	HAVANA	exon	95492324	95492391	.	-	.	gene_id "ENSMUSG00000032407.14"; transcript_id "ENSMUST00000079659.11"; gene_type "protein_coding"; gene_status "KNOWN"; gene_name "U2surp"; transcript_type "protein_coding"; transcript_status "KNOWN"; transcript_name "U2surp-202"; exon_number "7"; exon_id "ENSMUSE00000513442.1"; talon_gene "28672"; talon_transcript "74967"; talon_exon "385036"; ccdsid "CCDS52889.1"; exon_status "KNOWN"; level "2"; protein_id "ENSMUSP00000078602.5"; source "HAVANA"; tag "CCDS";
chr9	HAVANA	exon	95491382	95491476	.	-	.	gene_id "ENSMUSG00000032407.14"; transcript_id "ENSMUST00000079659.11"; gene_type "protein_coding"; gene_status "KNOWN"; gene_name "U2surp"; transcript_type "protein_coding"; transcript_status "KNOWN"; transcript_name "U2surp-202"; exon_number "8"; exon_id "ENSMUSE00000219471.1"; talon_gene "28672"; talon_transcript "74967"; talon_exon "385038"; ccdsid "CCDS52889.1"; exon_status "KNOWN"; level "2"; protein_id "ENSMUSP00000078602.5"; source "HAVANA"; tag "CCDS";
chr9	HAVANA	exon	95491265	95491300	.	-	.	gene_id "ENSMUSG00000032407.14"; transcript_id "ENSMUST00000079659.11"; gene_type "protein_coding"; gene_status "KNOWN"; gene_name "U2surp"; transcript_type "protein_coding"; transcript_status "KNOWN"; transcript_name "U2surp-202"; exon_number "9"; exon_id "ENSMUSE00000219469.1"; talon_gene "28672"; talon_transcript "74967"; talon_exon "385040"; ccdsid "CCDS52889.1"; exon_status "KNOWN"; level "2"; protein_id "ENSMUSP00000078602.5"; source "HAVANA"; tag "CCDS";
chr9	HAVANA	exon	95491091	95491173	.	-	.	gene_id "ENSMUSG00000032407.14"; transcript_id "ENSMUST00000079659.11"; gene_type "protein_coding"; gene_status "KNOWN"; gene_name "U2surp"; transcript_type "protein_coding"; transcript_status "KNOWN"; transcript_name "U2surp-202"; exon_number "10"; exon_id "ENSMUSE00000219476.1"; talon_gene "28672"; talon_transcript "74967"; talon_exon "385042"; ccdsid "CCDS52889.1"; exon_status "KNOWN"; level "2"; protein_id "ENSMUSP00000078602.5"; source "HAVANA"; tag "CCDS";
chr9	HAVANA	exon	95490090	95490255	.	-	.	gene_id "ENSMUSG00000032407.14"; transcript_id "ENSMUST00000079659.11"; gene_type "protein_coding"; gene_status "KNOWN"; gene_name "U2surp"; transcript_type "protein_coding"; transcript_status "KNOWN"; transcript_name "U2surp-202"; exon_number "11"; exon_id "ENSMUSE00000693972.1"; talon_gene "28672"; talon_transcript "74967"; talon_exon "385044"; ccdsid "CCDS52889.1"; exon_status "KNOWN"; level "2"; protein_id "ENSMUSP00000078602.5"; source "HAVANA"; tag "CCDS";
chr9	HAVANA	exon	95489700	95489911	.	-	.	gene_id "ENSMUSG00000032407.14"; transcript_id "ENSMUST00000079659.11"; gene_type "protein_coding"; gene_status "KNOWN"; gene_name "U2surp"; transcript_type "protein_coding"; transcript_status "KNOWN"; transcript_name "U2surp-202"; exon_number "12"; exon_id "ENSMUSE00000517875.1"; talon_gene "28672"; talon_transcript "74967"; talon_exon "385046"; ccdsid "CCDS52889.1"; exon_status "KNOWN"; level "2"; protein_id "ENSMUSP00000078602.5"; source "HAVANA"; tag "CCDS";
chr9	HAVANA	exon	95488746	95488789	.	-	.	gene_id "ENSMUSG00000032407.14"; transcript_id "ENSMUST00000079659.11"; gene_type "protein_coding"; gene_status "KNOWN"; gene_name "U2surp"; transcript_type "protein_coding"; transcript_status "KNOWN"; transcript_name "U2surp-202"; exon_number "13"; exon_id "ENSMUSE00000518756.1"; talon_gene "28672"; talon_transcript "74967"; talon_exon "385048"; ccdsid "CCDS52889.1"; exon_status "KNOWN"; level "2"; protein_id "ENSMUSP00000078602.5"; source "HAVANA"; tag "CCDS";
chr9	HAVANA	exon	95485561	95485665	.	-	.	gene_id "ENSMUSG00000032407.14"; transcript_id "ENSMUST00000079659.11"; gene_type "protein_coding"; gene_status "KNOWN"; gene_name "U2surp"; transcript_type "protein_coding"; transcript_status "KNOWN"; transcript_name "U2surp-202"; exon_number "14"; exon_id "ENSMUSE00000521498.1"; talon_gene "28672"; talon_transcript "74967"; talon_exon "385050"; ccdsid "CCDS52889.1"; exon_status "KNOWN"; level "2"; protein_id "ENSMUSP00000078602.5"; source "HAVANA"; tag "CCDS";
chr9	HAVANA	exon	95484408	95484474	.	-	.	gene_id "ENSMUSG00000032407.14"; transcript_id "ENSMUST00000079659.11"; gene_type "protein_coding"; gene_status "KNOWN"; gene_name "U2surp"; transcript_type "protein_coding"; transcript_status "KNOWN"; transcript_name "U2surp-202"; exon_number "15"; exon_id "ENSMUSE00000514792.2"; talon_gene "28672"; talon_transcript "74967"; talon_exon "385052"; ccdsid "CCDS52889.1"; exon_status "KNOWN"; level "2"; protein_id "ENSMUSP00000078602.5"; source "HAVANA"; tag "CCDS";
chr9	HAVANA	exon	95484170	95484333	.	-	.	gene_id "ENSMUSG00000032407.14"; transcript_id "ENSMUST00000079659.11"; gene_type "protein_coding"; gene_status "KNOWN"; gene_name "U2surp"; transcript_type "protein_coding"; transcript_status "KNOWN"; transcript_name "U2surp-202"; exon_number "16"; exon_id "ENSMUSE00000492023.2"; talon_gene "28672"; talon_transcript "74967"; talon_exon "385054"; ccdsid "CCDS52889.1"; exon_status "KNOWN"; level "2"; protein_id "ENSMUSP00000078602.5"; source "HAVANA"; tag "CCDS";
chr9	HAVANA	exon	95482092	95482254	.	-	.	gene_id "ENSMUSG00000032407.14"; transcript_id "ENSMUST00000079659.11"; gene_type "protein_coding"; gene_status "KNOWN"; gene_name "U2surp"; transcript_type "protein_coding"; transcript_status "KNOWN"; transcript_name "U2surp-202"; exon_number "17"; exon_id "ENSMUSE00000492971.1"; talon_gene "28672"; talon_transcript "74967"; talon_exon "385056"; ccdsid "CCDS52889.1"; exon_status "KNOWN"; level "2"; protein_id "ENSMUSP00000078602.5"; source "HAVANA"; tag "CCDS";
chr9	HAVANA	exon	95481653	95481732	.	-	.	gene_id "ENSMUSG00000032407.14"; transcript_id "ENSMUST00000079659.11"; gene_type "protein_coding"; gene_status "KNOWN"; gene_name "U2surp"; transcript_type "protein_coding"; transcript_status "KNOWN"; transcript_name "U2surp-202"; exon_number "18"; exon_id "ENSMUSE00000493903.1"; talon_gene "28672"; talon_transcript "74967"; talon_exon "385058"; ccdsid "CCDS52889.1"; exon_status "KNOWN"; level "2"; protein_id "ENSMUSP00000078602.5"; source "HAVANA"; tag "CCDS";
chr9	HAVANA	exon	95479267	95479354	.	-	.	gene_id "ENSMUSG00000032407.14"; transcript_id "ENSMUST00000079659.11"; gene_type "protein_coding"; gene_status "KNOWN"; gene_name "U2surp"; transcript_type "protein_coding"; transcript_status "KNOWN"; transcript_name "U2surp-202"; exon_number "19"; exon_id "ENSMUSE00000502555.1"; talon_gene "28672"; talon_transcript "74967"; talon_exon "385060"; ccdsid "CCDS52889.1"; exon_status "KNOWN"; level "2"; protein_id "ENSMUSP00000078602.5"; source "HAVANA"; tag "CCDS";
chr9	HAVANA	exon	95477400	95477522	.	-	.	gene_id "ENSMUSG00000032407.14"; transcript_id "ENSMUST00000079659.11"; gene_type "protein_coding"; gene_status "KNOWN"; gene_name "U2surp"; transcript_type "protein_coding"; transcript_status "KNOWN"; transcript_name "U2surp-202"; exon_number "20"; exon_id "ENSMUSE00000496222.1"; talon_gene "28672"; talon_transcript "74967"; talon_exon "385062"; ccdsid "CCDS52889.1"; exon_status "KNOWN"; level "2"; protein_id "ENSMUSP00000078602.5"; source "HAVANA"; tag "CCDS";
chr9	HAVANA	exon	95476107	95476263	.	-	.	gene_id "ENSMUSG00000032407.14"; transcript_id "ENSMUST00000079659.11"; gene_type "protein_coding"; gene_status "KNOWN"; gene_name "U2surp"; transcript_type "protein_coding"; transcript_status "KNOWN"; transcript_name "U2surp-202"; exon_number "21"; exon_id "ENSMUSE00000497069.1"; talon_gene "28672"; talon_transcript "74967"; talon_exon "385064"; ccdsid "CCDS52889.1"; exon_status "KNOWN"; level "2"; protein_id "ENSMUSP00000078602.5"; source "HAVANA"; tag "CCDS";
chr9	HAVANA	exon	95475202	95475297	.	-	.	gene_id "ENSMUSG00000032407.14"; transcript_id "ENSMUST00000079659.11"; gene_type "protein_coding"; gene_status "KNOWN"; gene_name "U2surp"; transcript_type "protein_coding"; transcript_status "KNOWN"; transcript_name "U2surp-202"; exon_number "22"; exon_id "ENSMUSE00000498028.1"; talon_gene "28672"; talon_transcript "74967"; talon_exon "385066"; ccdsid "CCDS52889.1"; exon_status "KNOWN"; level "2"; protein_id "ENSMUSP00000078602.5"; source "HAVANA"; tag "CCDS";
chr9	HAVANA	exon	95474421	95474487	.	-	.	gene_id "ENSMUSG00000032407.14"; transcript_id "ENSMUST00000079659.11"; gene_type "protein_coding"; gene_status "KNOWN"; gene_name "U2surp"; transcript_type "protein_coding"; transcript_status "KNOWN"; transcript_name "U2surp-202"; exon_number "23"; exon_id "ENSMUSE00000491092.1"; talon_gene "28672"; talon_transcript "74967"; talon_exon "385068"; ccdsid "CCDS52889.1"; exon_status "KNOWN"; level "2"; protein_id "ENSMUSP00000078602.5"; source "HAVANA"; tag "CCDS";
chr9	HAVANA	exon	95472043	95472202	.	-	.	gene_id "ENSMUSG00000032407.14"; transcript_id "ENSMUST00000079659.11"; gene_type "protein_coding"; gene_status "KNOWN"; gene_name "U2surp"; transcript_type "protein_coding"; transcript_status "KNOWN"; transcript_name "U2surp-202"; exon_number "24"; exon_id "ENSMUSE00000501266.1"; talon_gene "28672"; talon_transcript "74967"; talon_exon "385070"; ccdsid "CCDS52889.1"; exon_status "KNOWN"; level "2"; protein_id "ENSMUSP00000078602.5"; source "HAVANA"; tag "CCDS";
chr9	HAVANA	exon	95466546	95466656	.	-	.	gene_id "ENSMUSG00000032407.14"; transcript_id "ENSMUST00000079659.11"; gene_type "protein_coding"; gene_status "KNOWN"; gene_name "U2surp"; transcript_type "protein_coding"; transcript_status "KNOWN"; transcript_name "U2surp-202"; exon_number "25"; exon_id "ENSMUSE00000502185.1"; talon_gene "28672"; talon_transcript "74967"; talon_exon "385072"; ccdsid "CCDS52889.1"; exon_status "KNOWN"; level "2"; protein_id "ENSMUSP00000078602.5"; source "HAVANA"; tag "CCDS";
chr9	HAVANA	exon	95464363	95464481	.	-	.	gene_id "ENSMUSG00000032407.14"; transcript_id "ENSMUST00000079659.11"; gene_type "protein_coding"; gene_status "KNOWN"; gene_name "U2surp"; transcript_type "protein_coding"; transcript_status "KNOWN"; transcript_name "U2surp-202"; exon_number "26"; exon_id "ENSMUSE00000374453.2"; talon_gene "28672"; talon_transcript "74967"; talon_exon "385074"; ccdsid "CCDS52889.1"; exon_status "KNOWN"; level "2"; protein_id "ENSMUSP00000078602.5"; source "HAVANA"; tag "CCDS";
chr9	HAVANA	exon	95462703	95462879	.	-	.	gene_id "ENSMUSG00000032407.14"; transcript_id "ENSMUST00000079659.11"; gene_type "protein_coding"; gene_status "KNOWN"; gene_name "U2surp"; transcript_type "protein_coding"; transcript_status "KNOWN"; transcript_name "U2surp-202"; exon_number "27"; exon_id "ENSMUSE00000415159.1"; talon_gene "28672"; talon_transcript "74967"; talon_exon "385076"; ccdsid "CCDS52889.1"; exon_status "KNOWN"; level "2"; protein_id "ENSMUSP00000078602.5"; source "HAVANA"; tag "CCDS";
chr9	HAVANA	exon	95456898	95461543	.	-	.	gene_id "ENSMUSG00000032407.14"; transcript_id "ENSMUST00000079659.11"; gene_type "protein_coding"; gene_status "KNOWN"; gene_name "U2surp"; transcript_type "protein_coding"; transcript_status "KNOWN"; transcript_name "U2surp-202"; exon_number "28"; exon_id "ENSMUSE00000415153.6"; talon_gene "28672"; talon_transcript "74967"; talon_exon "385078"; ccdsid "CCDS52889.1"; exon_status "KNOWN"; level "2"; protein_id "ENSMUSP00000078602.5"; source "HAVANA"; tag "CCDS";
chr9	HAVANA	transcript	95460978	95511996	.	-	.	gene_id "ENSMUSG00000032407.14"; transcript_id "ENSMUST00000078374.12"; gene_name "U2surp"; gene_status "KNOWN"; gene_type "protein_coding"; transcript_type "protein_coding"; transcript_status "KNOWN"; transcript_name "U2surp-201"; talon_gene "28672"; talon_transcript "74968"; ccdsid "CCDS40727.1"; havana_transcript "OTTMUST00000121759.1"; level "2"; protein_id "ENSMUSP00000077482.6"; source "HAVANA"; tag "CCDS"; transcript_support_level "1";
chr9	HAVANA	exon	95511817	95511996	.	-	.	gene_id "ENSMUSG00000032407.14"; transcript_id "ENSMUST00000078374.12"; gene_type "protein_coding"; gene_status "KNOWN"; gene_name "U2surp"; transcript_type "protein_coding"; transcript_status "KNOWN"; transcript_name "U2surp-201"; exon_number "1"; exon_id "ENSMUSE00000219473.5"; talon_gene "28672"; talon_transcript "74968"; talon_exon "385079"; ccdsid "CCDS40727.1"; exon_status "KNOWN"; level "2"; protein_id "ENSMUSP00000077482.6"; source "HAVANA"; tag "CCDS";
chr9	HAVANA	exon	95502540	95502584	.	-	.	gene_id "ENSMUSG00000032407.14"; transcript_id "ENSMUST00000078374.12"; gene_type "protein_coding"; gene_status "KNOWN"; gene_name "U2surp"; transcript_type "protein_coding"; transcript_status "KNOWN"; transcript_name "U2surp-201"; exon_number "2"; exon_id "ENSMUSE00000219468.1"; talon_gene "28672"; talon_transcript "74968"; talon_exon "385026"; ccdsid "CCDS52889.1"; exon_status "KNOWN"; level "2"; protein_id "ENSMUSP00000078602.5"; source "HAVANA"; tag "CCDS";
chr9	HAVANA	exon	95495835	95495933	.	-	.	gene_id "ENSMUSG00000032407.14"; transcript_id "ENSMUST00000078374.12"; gene_type "protein_coding"; gene_status "KNOWN"; gene_name "U2surp"; transcript_type "protein_coding"; transcript_status "KNOWN"; transcript_name "U2surp-201"; exon_number "3"; exon_id "ENSMUSE00000219477.1"; talon_gene "28672"; talon_transcript "74968"; talon_exon "385030"; ccdsid "CCDS52889.1"; exon_status "KNOWN"; level "2"; protein_id "ENSMUSP00000078602.5"; source "HAVANA"; tag "CCDS";
chr9	HAVANA	exon	95493703	95493817	.	-	.	gene_id "ENSMUSG00000032407.14"; transcript_id "ENSMUST00000078374.12"; gene_type "protein_coding"; gene_status "KNOWN"; gene_name "U2surp"; transcript_type "protein_coding"; transcript_status "KNOWN"; transcript_name "U2surp-201"; exon_number "4"; exon_id "ENSMUSE00000219474.1"; talon_gene "28672"; talon_transcript "74968"; talon_exon "385032"; ccdsid "CCDS52889.1"; exon_status "KNOWN"; level "2"; protein_id "ENSMUSP00000078602.5"; source "HAVANA"; tag "CCDS";
chr9	HAVANA	exon	95493098	95493231	.	-	.	gene_id "ENSMUSG00000032407.14"; transcript_id "ENSMUST00000078374.12"; gene_type "protein_coding"; gene_status "KNOWN"; gene_name "U2surp"; transcript_type "protein_coding"; transcript_status "KNOWN"; transcript_name "U2surp-201"; exon_number "5"; exon_id "ENSMUSE00000219470.1"; talon_gene "28672"; talon_transcript "74968"; talon_exon "385034"; ccdsid "CCDS52889.1"; exon_status "KNOWN"; level "2"; protein_id "ENSMUSP00000078602.5"; source "HAVANA"; tag "CCDS";
chr9	HAVANA	exon	95492324	95492391	.	-	.	gene_id "ENSMUSG00000032407.14"; transcript_id "ENSMUST00000078374.12"; gene_type "protein_coding"; gene_status "KNOWN"; gene_name "U2surp"; transcript_type "protein_coding"; transcript_status "KNOWN"; transcript_name "U2surp-201"; exon_number "6"; exon_id "ENSMUSE00000513442.1"; talon_gene "28672"; talon_transcript "74968"; talon_exon "385036"; ccdsid "CCDS52889.1"; exon_status "KNOWN"; level "2"; protein_id "ENSMUSP00000078602.5"; source "HAVANA"; tag "CCDS";
chr9	HAVANA	exon	95491382	95491476	.	-	.	gene_id "ENSMUSG00000032407.14"; transcript_id "ENSMUST00000078374.12"; gene_type "protein_coding"; gene_status "KNOWN"; gene_name "U2surp"; transcript_type "protein_coding"; transcript_status "KNOWN"; transcript_name "U2surp-201"; exon_number "7"; exon_id "ENSMUSE00000219471.1"; talon_gene "28672"; talon_transcript "74968"; talon_exon "385038"; ccdsid "CCDS52889.1"; exon_status "KNOWN"; level "2"; protein_id "ENSMUSP00000078602.5"; source "HAVANA"; tag "CCDS";
chr9	HAVANA	exon	95491265	95491300	.	-	.	gene_id "ENSMUSG00000032407.14"; transcript_id "ENSMUST00000078374.12"; gene_type "protein_coding"; gene_status "KNOWN"; gene_name "U2surp"; transcript_type "protein_coding"; transcript_status "KNOWN"; transcript_name "U2surp-201"; exon_number "8"; exon_id "ENSMUSE00000219469.1"; talon_gene "28672"; talon_transcript "74968"; talon_exon "385040"; ccdsid "CCDS52889.1"; exon_status "KNOWN"; level "2"; protein_id "ENSMUSP00000078602.5"; source "HAVANA"; tag "CCDS";
chr9	HAVANA	exon	95491091	95491173	.	-	.	gene_id "ENSMUSG00000032407.14"; transcript_id "ENSMUST00000078374.12"; gene_type "protein_coding"; gene_status "KNOWN"; gene_name "U2surp"; transcript_type "protein_coding"; transcript_status "KNOWN"; transcript_name "U2surp-201"; exon_number "9"; exon_id "ENSMUSE00000219476.1"; talon_gene "28672"; talon_transcript "74968"; talon_exon "385042"; ccdsid "CCDS52889.1"; exon_status "KNOWN"; level "2"; protein_id "ENSMUSP00000078602.5"; source "HAVANA"; tag "CCDS";
chr9	HAVANA	exon	95490090	95490255	.	-	.	gene_id "ENSMUSG00000032407.14"; transcript_id "ENSMUST00000078374.12"; gene_type "protein_coding"; gene_status "KNOWN"; gene_name "U2surp"; transcript_type "protein_coding"; transcript_status "KNOWN"; transcript_name "U2surp-201"; exon_number "10"; exon_id "ENSMUSE00000693972.1"; talon_gene "28672"; talon_transcript "74968"; talon_exon "385044"; ccdsid "CCDS52889.1"; exon_status "KNOWN"; level "2"; protein_id "ENSMUSP00000078602.5"; source "HAVANA"; tag "CCDS";
chr9	HAVANA	exon	95489700	95489911	.	-	.	gene_id "ENSMUSG00000032407.14"; transcript_id "ENSMUST00000078374.12"; gene_type "protein_coding"; gene_status "KNOWN"; gene_name "U2surp"; transcript_type "protein_coding"; transcript_status "KNOWN"; transcript_name "U2surp-201"; exon_number "11"; exon_id "ENSMUSE00000517875.1"; talon_gene "28672"; talon_transcript "74968"; talon_exon "385046"; ccdsid "CCDS52889.1"; exon_status "KNOWN"; level "2"; protein_id "ENSMUSP00000078602.5"; source "HAVANA"; tag "CCDS";
chr9	HAVANA	exon	95488746	95488789	.	-	.	gene_id "ENSMUSG00000032407.14"; transcript_id "ENSMUST00000078374.12"; gene_type "protein_coding"; gene_status "KNOWN"; gene_name "U2surp"; transcript_type "protein_coding"; transcript_status "KNOWN"; transcript_name "U2surp-201"; exon_number "12"; exon_id "ENSMUSE00000518756.1"; talon_gene "28672"; talon_transcript "74968"; talon_exon "385048"; ccdsid "CCDS52889.1"; exon_status "KNOWN"; level "2"; protein_id "ENSMUSP00000078602.5"; source "HAVANA"; tag "CCDS";
chr9	HAVANA	exon	95485561	95485665	.	-	.	gene_id "ENSMUSG00000032407.14"; transcript_id "ENSMUST00000078374.12"; gene_type "protein_coding"; gene_status "KNOWN"; gene_name "U2surp"; transcript_type "protein_coding"; transcript_status "KNOWN"; transcript_name "U2surp-201"; exon_number "13"; exon_id "ENSMUSE00000521498.1"; talon_gene "28672"; talon_transcript "74968"; talon_exon "385050"; ccdsid "CCDS52889.1"; exon_status "KNOWN"; level "2"; protein_id "ENSMUSP00000078602.5"; source "HAVANA"; tag "CCDS";
chr9	HAVANA	exon	95484408	95484474	.	-	.	gene_id "ENSMUSG00000032407.14"; transcript_id "ENSMUST00000078374.12"; gene_type "protein_coding"; gene_status "KNOWN"; gene_name "U2surp"; transcript_type "protein_coding"; transcript_status "KNOWN"; transcript_name "U2surp-201"; exon_number "14"; exon_id "ENSMUSE00000514792.2"; talon_gene "28672"; talon_transcript "74968"; talon_exon "385052"; ccdsid "CCDS52889.1"; exon_status "KNOWN"; level "2"; protein_id "ENSMUSP00000078602.5"; source "HAVANA"; tag "CCDS";
chr9	HAVANA	exon	95484170	95484333	.	-	.	gene_id "ENSMUSG00000032407.14"; transcript_id "ENSMUST00000078374.12"; gene_type "protein_coding"; gene_status "KNOWN"; gene_name "U2surp"; transcript_type "protein_coding"; transcript_status "KNOWN"; transcript_name "U2surp-201"; exon_number "15"; exon_id "ENSMUSE00000492023.2"; talon_gene "28672"; talon_transcript "74968"; talon_exon "385054"; ccdsid "CCDS52889.1"; exon_status "KNOWN"; level "2"; protein_id "ENSMUSP00000078602.5"; source "HAVANA"; tag "CCDS";
chr9	HAVANA	exon	95482092	95482254	.	-	.	gene_id "ENSMUSG00000032407.14"; transcript_id "ENSMUST00000078374.12"; gene_type "protein_coding"; gene_status "KNOWN"; gene_name "U2surp"; transcript_type "protein_coding"; transcript_status "KNOWN"; transcript_name "U2surp-201"; exon_number "16"; exon_id "ENSMUSE00000492971.1"; talon_gene "28672"; talon_transcript "74968"; talon_exon "385056"; ccdsid "CCDS52889.1"; exon_status "KNOWN"; level "2"; protein_id "ENSMUSP00000078602.5"; source "HAVANA"; tag "CCDS";
chr9	HAVANA	exon	95481653	95481732	.	-	.	gene_id "ENSMUSG00000032407.14"; transcript_id "ENSMUST00000078374.12"; gene_type "protein_coding"; gene_status "KNOWN"; gene_name "U2surp"; transcript_type "protein_coding"; transcript_status "KNOWN"; transcript_name "U2surp-201"; exon_number "17"; exon_id "ENSMUSE00000493903.1"; talon_gene "28672"; talon_transcript "74968"; talon_exon "385058"; ccdsid "CCDS52889.1"; exon_status "KNOWN"; level "2"; protein_id "ENSMUSP00000078602.5"; source "HAVANA"; tag "CCDS";
chr9	HAVANA	exon	95479267	95479354	.	-	.	gene_id "ENSMUSG00000032407.14"; transcript_id "ENSMUST00000078374.12"; gene_type "protein_coding"; gene_status "KNOWN"; gene_name "U2surp"; transcript_type "protein_coding"; transcript_status "KNOWN"; transcript_name "U2surp-201"; exon_number "18"; exon_id "ENSMUSE00000502555.1"; talon_gene "28672"; talon_transcript "74968"; talon_exon "385060"; ccdsid "CCDS52889.1"; exon_status "KNOWN"; level "2"; protein_id "ENSMUSP00000078602.5"; source "HAVANA"; tag "CCDS";
chr9	HAVANA	exon	95477400	95477522	.	-	.	gene_id "ENSMUSG00000032407.14"; transcript_id "ENSMUST00000078374.12"; gene_type "protein_coding"; gene_status "KNOWN"; gene_name "U2surp"; transcript_type "protein_coding"; transcript_status "KNOWN"; transcript_name "U2surp-201"; exon_number "19"; exon_id "ENSMUSE00000496222.1"; talon_gene "28672"; talon_transcript "74968"; talon_exon "385062"; ccdsid "CCDS52889.1"; exon_status "KNOWN"; level "2"; protein_id "ENSMUSP00000078602.5"; source "HAVANA"; tag "CCDS";
chr9	HAVANA	exon	95476107	95476263	.	-	.	gene_id "ENSMUSG00000032407.14"; transcript_id "ENSMUST00000078374.12"; gene_type "protein_coding"; gene_status "KNOWN"; gene_name "U2surp"; transcript_type "protein_coding"; transcript_status "KNOWN"; transcript_name "U2surp-201"; exon_number "20"; exon_id "ENSMUSE00000497069.1"; talon_gene "28672"; talon_transcript "74968"; talon_exon "385064"; ccdsid "CCDS52889.1"; exon_status "KNOWN"; level "2"; protein_id "ENSMUSP00000078602.5"; source "HAVANA"; tag "CCDS";
chr9	HAVANA	exon	95475202	95475297	.	-	.	gene_id "ENSMUSG00000032407.14"; transcript_id "ENSMUST00000078374.12"; gene_type "protein_coding"; gene_status "KNOWN"; gene_name "U2surp"; transcript_type "protein_coding"; transcript_status "KNOWN"; transcript_name "U2surp-201"; exon_number "21"; exon_id "ENSMUSE00000498028.1"; talon_gene "28672"; talon_transcript "74968"; talon_exon "385066"; ccdsid "CCDS52889.1"; exon_status "KNOWN"; level "2"; protein_id "ENSMUSP00000078602.5"; source "HAVANA"; tag "CCDS";
chr9	HAVANA	exon	95474421	95474487	.	-	.	gene_id "ENSMUSG00000032407.14"; transcript_id "ENSMUST00000078374.12"; gene_type "protein_coding"; gene_status "KNOWN"; gene_name "U2surp"; transcript_type "protein_coding"; transcript_status "KNOWN"; transcript_name "U2surp-201"; exon_number "22"; exon_id "ENSMUSE00000491092.1"; talon_gene "28672"; talon_transcript "74968"; talon_exon "385068"; ccdsid "CCDS52889.1"; exon_status "KNOWN"; level "2"; protein_id "ENSMUSP00000078602.5"; source "HAVANA"; tag "CCDS";
chr9	HAVANA	exon	95472043	95472202	.	-	.	gene_id "ENSMUSG00000032407.14"; transcript_id "ENSMUST00000078374.12"; gene_type "protein_coding"; gene_status "KNOWN"; gene_name "U2surp"; transcript_type "protein_coding"; transcript_status "KNOWN"; transcript_name "U2surp-201"; exon_number "23"; exon_id "ENSMUSE00000501266.1"; talon_gene "28672"; talon_transcript "74968"; talon_exon "385070"; ccdsid "CCDS52889.1"; exon_status "KNOWN"; level "2"; protein_id "ENSMUSP00000078602.5"; source "HAVANA"; tag "CCDS";
chr9	HAVANA	exon	95466546	95466656	.	-	.	gene_id "ENSMUSG00000032407.14"; transcript_id "ENSMUST00000078374.12"; gene_type "protein_coding"; gene_status "KNOWN"; gene_name "U2surp"; transcript_type "protein_coding"; transcript_status "KNOWN"; transcript_name "U2surp-201"; exon_number "24"; exon_id "ENSMUSE00000502185.1"; talon_gene "28672"; talon_transcript "74968"; talon_exon "385072"; ccdsid "CCDS52889.1"; exon_status "KNOWN"; level "2"; protein_id "ENSMUSP00000078602.5"; source "HAVANA"; tag "CCDS";
chr9	HAVANA	exon	95464363	95464481	.	-	.	gene_id "ENSMUSG00000032407.14"; transcript_id "ENSMUST00000078374.12"; gene_type "protein_coding"; gene_status "KNOWN"; gene_name "U2surp"; transcript_type "protein_coding"; transcript_status "KNOWN"; transcript_name "U2surp-201"; exon_number "25"; exon_id "ENSMUSE00000374453.2"; talon_gene "28672"; talon_transcript "74968"; talon_exon "385074"; ccdsid "CCDS52889.1"; exon_status "KNOWN"; level "2"; protein_id "ENSMUSP00000078602.5"; source "HAVANA"; tag "CCDS";
chr9	HAVANA	exon	95462703	95462879	.	-	.	gene_id "ENSMUSG00000032407.14"; transcript_id "ENSMUST00000078374.12"; gene_type "protein_coding"; gene_status "KNOWN"; gene_name "U2surp"; transcript_type "protein_coding"; transcript_status "KNOWN"; transcript_name "U2surp-201"; exon_number "26"; exon_id "ENSMUSE00000415159.1"; talon_gene "28672"; talon_transcript "74968"; talon_exon "385076"; ccdsid "CCDS52889.1"; exon_status "KNOWN"; level "2"; protein_id "ENSMUSP00000078602.5"; source "HAVANA"; tag "CCDS";
chr9	HAVANA	exon	95460978	95461543	.	-	.	gene_id "ENSMUSG00000032407.14"; transcript_id "ENSMUST00000078374.12"; gene_type "protein_coding"; gene_status "KNOWN"; gene_name "U2surp"; transcript_type "protein_coding"; transcript_status "KNOWN"; transcript_name "U2surp-201"; exon_number "27"; exon_id "ENSMUSE00001333492.1"; talon_gene "28672"; talon_transcript "74968"; talon_exon "385081"; ccdsid "CCDS40727.1"; exon_status "KNOWN"; level "2"; protein_id "ENSMUSP00000077482.6"; source "HAVANA"; tag "CCDS";
chr9	HAVANA	transcript	95461354	95511995	.	-	.	gene_id "ENSMUSG00000032407.14"; transcript_id "ENSMUST00000191213.6"; gene_name "U2surp"; gene_status "KNOWN"; gene_type "protein_coding"; transcript_type "nonsense_mediated_decay"; transcript_status "KNOWN"; transcript_name "U2surp-208"; talon_gene "28672"; talon_transcript "74969"; havana_transcript "OTTMUST00000121760.1"; level "2"; protein_id "ENSMUSP00000140614.1"; source "HAVANA"; tag "not_organism_supported"; transcript_support_level "5";
chr9	HAVANA	exon	95511817	95511995	.	-	.	gene_id "ENSMUSG00000032407.14"; transcript_id "ENSMUST00000191213.6"; gene_type "protein_coding"; gene_status "KNOWN"; gene_name "U2surp"; transcript_type "nonsense_mediated_decay"; transcript_status "KNOWN"; transcript_name "U2surp-208"; exon_number "1"; exon_id "ENSMUSE00001326653.1"; talon_gene "28672"; talon_transcript "74969"; talon_exon "385082"; exon_status "KNOWN"; level "2"; protein_id "ENSMUSP00000140614.1"; source "HAVANA"; tag "not_organism_supported";
chr9	HAVANA	exon	95502540	95502584	.	-	.	gene_id "ENSMUSG00000032407.14"; transcript_id "ENSMUST00000191213.6"; gene_type "protein_coding"; gene_status "KNOWN"; gene_name "U2surp"; transcript_type "nonsense_mediated_decay"; transcript_status "KNOWN"; transcript_name "U2surp-208"; exon_number "2"; exon_id "ENSMUSE00000219468.1"; talon_gene "28672"; talon_transcript "74969"; talon_exon "385026"; ccdsid "CCDS52889.1"; exon_status "KNOWN"; level "2"; protein_id "ENSMUSP00000078602.5"; source "HAVANA"; tag "CCDS";
chr9	HAVANA	exon	95500688	95500819	.	-	.	gene_id "ENSMUSG00000032407.14"; transcript_id "ENSMUST00000191213.6"; gene_type "protein_coding"; gene_status "KNOWN"; gene_name "U2surp"; transcript_type "nonsense_mediated_decay"; transcript_status "KNOWN"; transcript_name "U2surp-208"; exon_number "3"; exon_id "ENSMUSE00000219475.1"; talon_gene "28672"; talon_transcript "74969"; talon_exon "385028"; ccdsid "CCDS52889.1"; exon_status "KNOWN"; level "2"; protein_id "ENSMUSP00000078602.5"; source "HAVANA"; tag "CCDS";
chr9	HAVANA	exon	95495835	95495933	.	-	.	gene_id "ENSMUSG00000032407.14"; transcript_id "ENSMUST00000191213.6"; gene_type "protein_coding"; gene_status "KNOWN"; gene_name "U2surp"; transcript_type "nonsense_mediated_decay"; transcript_status "KNOWN"; transcript_name "U2surp-208"; exon_number "4"; exon_id "ENSMUSE00000219477.1"; talon_gene "28672"; talon_transcript "74969"; talon_exon "385030"; ccdsid "CCDS52889.1"; exon_status "KNOWN"; level "2"; protein_id "ENSMUSP00000078602.5"; source "HAVANA"; tag "CCDS";
chr9	HAVANA	exon	95493703	95493817	.	-	.	gene_id "ENSMUSG00000032407.14"; transcript_id "ENSMUST00000191213.6"; gene_type "protein_coding"; gene_status "KNOWN"; gene_name "U2surp"; transcript_type "nonsense_mediated_decay"; transcript_status "KNOWN"; transcript_name "U2surp-208"; exon_number "5"; exon_id "ENSMUSE00000219474.1"; talon_gene "28672"; talon_transcript "74969"; talon_exon "385032"; ccdsid "CCDS52889.1"; exon_status "KNOWN"; level "2"; protein_id "ENSMUSP00000078602.5"; source "HAVANA"; tag "CCDS";
chr9	HAVANA	exon	95493098	95493231	.	-	.	gene_id "ENSMUSG00000032407.14"; transcript_id "ENSMUST00000191213.6"; gene_type "protein_coding"; gene_status "KNOWN"; gene_name "U2surp"; transcript_type "nonsense_mediated_decay"; transcript_status "KNOWN"; transcript_name "U2surp-208"; exon_number "6"; exon_id "ENSMUSE00000219470.1"; talon_gene "28672"; talon_transcript "74969"; talon_exon "385034"; ccdsid "CCDS52889.1"; exon_status "KNOWN"; level "2"; protein_id "ENSMUSP00000078602.5"; source "HAVANA"; tag "CCDS";
chr9	HAVANA	exon	95492324	95492391	.	-	.	gene_id "ENSMUSG00000032407.14"; transcript_id "ENSMUST00000191213.6"; gene_type "protein_coding"; gene_status "KNOWN"; gene_name "U2surp"; transcript_type "nonsense_mediated_decay"; transcript_status "KNOWN"; transcript_name "U2surp-208"; exon_number "7"; exon_id "ENSMUSE00000513442.1"; talon_gene "28672"; talon_transcript "74969"; talon_exon "385036"; ccdsid "CCDS52889.1"; exon_status "KNOWN"; level "2"; protein_id "ENSMUSP00000078602.5"; source "HAVANA"; tag "CCDS";
chr9	HAVANA	exon	95491382	95491476	.	-	.	gene_id "ENSMUSG00000032407.14"; transcript_id "ENSMUST00000191213.6"; gene_type "protein_coding"; gene_status "KNOWN"; gene_name "U2surp"; transcript_type "nonsense_mediated_decay"; transcript_status "KNOWN"; transcript_name "U2surp-208"; exon_number "8"; exon_id "ENSMUSE00000219471.1"; talon_gene "28672"; talon_transcript "74969"; talon_exon "385038"; ccdsid "CCDS52889.1"; exon_status "KNOWN"; level "2"; protein_id "ENSMUSP00000078602.5"; source "HAVANA"; tag "CCDS";
chr9	HAVANA	exon	95491265	95491300	.	-	.	gene_id "ENSMUSG00000032407.14"; transcript_id "ENSMUST00000191213.6"; gene_type "protein_coding"; gene_status "KNOWN"; gene_name "U2surp"; transcript_type "nonsense_mediated_decay"; transcript_status "KNOWN"; transcript_name "U2surp-208"; exon_number "9"; exon_id "ENSMUSE00000219469.1"; talon_gene "28672"; talon_transcript "74969"; talon_exon "385040"; ccdsid "CCDS52889.1"; exon_status "KNOWN"; level "2"; protein_id "ENSMUSP00000078602.5"; source "HAVANA"; tag "CCDS";
chr9	HAVANA	exon	95491091	95491173	.	-	.	gene_id "ENSMUSG00000032407.14"; transcript_id "ENSMUST00000191213.6"; gene_type "protein_coding"; gene_status "KNOWN"; gene_name "U2surp"; transcript_type "nonsense_mediated_decay"; transcript_status "KNOWN"; transcript_name "U2surp-208"; exon_number "10"; exon_id "ENSMUSE00000219476.1"; talon_gene "28672"; talon_transcript "74969"; talon_exon "385042"; ccdsid "CCDS52889.1"; exon_status "KNOWN"; level "2"; protein_id "ENSMUSP00000078602.5"; source "HAVANA"; tag "CCDS";
chr9	HAVANA	exon	95490090	95490255	.	-	.	gene_id "ENSMUSG00000032407.14"; transcript_id "ENSMUST00000191213.6"; gene_type "protein_coding"; gene_status "KNOWN"; gene_name "U2surp"; transcript_type "nonsense_mediated_decay"; transcript_status "KNOWN"; transcript_name "U2surp-208"; exon_number "11"; exon_id "ENSMUSE00000693972.1"; talon_gene "28672"; talon_transcript "74969"; talon_exon "385044"; ccdsid "CCDS52889.1"; exon_status "KNOWN"; level "2"; protein_id "ENSMUSP00000078602.5"; source "HAVANA"; tag "CCDS";
chr9	HAVANA	exon	95489700	95489911	.	-	.	gene_id "ENSMUSG00000032407.14"; transcript_id "ENSMUST00000191213.6"; gene_type "protein_coding"; gene_status "KNOWN"; gene_name "U2surp"; transcript_type "nonsense_mediated_decay"; transcript_status "KNOWN"; transcript_name "U2surp-208"; exon_number "12"; exon_id "ENSMUSE00000517875.1"; talon_gene "28672"; talon_transcript "74969"; talon_exon "385046"; ccdsid "CCDS52889.1"; exon_status "KNOWN"; level "2"; protein_id "ENSMUSP00000078602.5"; source "HAVANA"; tag "CCDS";
chr9	HAVANA	exon	95485561	95485665	.	-	.	gene_id "ENSMUSG00000032407.14"; transcript_id "ENSMUST00000191213.6"; gene_type "protein_coding"; gene_status "KNOWN"; gene_name "U2surp"; transcript_type "nonsense_mediated_decay"; transcript_status "KNOWN"; transcript_name "U2surp-208"; exon_number "13"; exon_id "ENSMUSE00000521498.1"; talon_gene "28672"; talon_transcript "74969"; talon_exon "385050"; ccdsid "CCDS52889.1"; exon_status "KNOWN"; level "2"; protein_id "ENSMUSP00000078602.5"; source "HAVANA"; tag "CCDS";
chr9	HAVANA	exon	95484408	95484474	.	-	.	gene_id "ENSMUSG00000032407.14"; transcript_id "ENSMUST00000191213.6"; gene_type "protein_coding"; gene_status "KNOWN"; gene_name "U2surp"; transcript_type "nonsense_mediated_decay"; transcript_status "KNOWN"; transcript_name "U2surp-208"; exon_number "14"; exon_id "ENSMUSE00000514792.2"; talon_gene "28672"; talon_transcript "74969"; talon_exon "385052"; ccdsid "CCDS52889.1"; exon_status "KNOWN"; level "2"; protein_id "ENSMUSP00000078602.5"; source "HAVANA"; tag "CCDS";
chr9	HAVANA	exon	95484170	95484333	.	-	.	gene_id "ENSMUSG00000032407.14"; transcript_id "ENSMUST00000191213.6"; gene_type "protein_coding"; gene_status "KNOWN"; gene_name "U2surp"; transcript_type "nonsense_mediated_decay"; transcript_status "KNOWN"; transcript_name "U2surp-208"; exon_number "15"; exon_id "ENSMUSE00000492023.2"; talon_gene "28672"; talon_transcript "74969"; talon_exon "385054"; ccdsid "CCDS52889.1"; exon_status "KNOWN"; level "2"; protein_id "ENSMUSP00000078602.5"; source "HAVANA"; tag "CCDS";
chr9	HAVANA	exon	95482092	95482254	.	-	.	gene_id "ENSMUSG00000032407.14"; transcript_id "ENSMUST00000191213.6"; gene_type "protein_coding"; gene_status "KNOWN"; gene_name "U2surp"; transcript_type "nonsense_mediated_decay"; transcript_status "KNOWN"; transcript_name "U2surp-208"; exon_number "16"; exon_id "ENSMUSE00000492971.1"; talon_gene "28672"; talon_transcript "74969"; talon_exon "385056"; ccdsid "CCDS52889.1"; exon_status "KNOWN"; level "2"; protein_id "ENSMUSP00000078602.5"; source "HAVANA"; tag "CCDS";
chr9	HAVANA	exon	95481653	95481732	.	-	.	gene_id "ENSMUSG00000032407.14"; transcript_id "ENSMUST00000191213.6"; gene_type "protein_coding"; gene_status "KNOWN"; gene_name "U2surp"; transcript_type "nonsense_mediated_decay"; transcript_status "KNOWN"; transcript_name "U2surp-208"; exon_number "17"; exon_id "ENSMUSE00000493903.1"; talon_gene "28672"; talon_transcript "74969"; talon_exon "385058"; ccdsid "CCDS52889.1"; exon_status "KNOWN"; level "2"; protein_id "ENSMUSP00000078602.5"; source "HAVANA"; tag "CCDS";
chr9	HAVANA	exon	95479267	95479354	.	-	.	gene_id "ENSMUSG00000032407.14"; transcript_id "ENSMUST00000191213.6"; gene_type "protein_coding"; gene_status "KNOWN"; gene_name "U2surp"; transcript_type "nonsense_mediated_decay"; transcript_status "KNOWN"; transcript_name "U2surp-208"; exon_number "18"; exon_id "ENSMUSE00000502555.1"; talon_gene "28672"; talon_transcript "74969"; talon_exon "385060"; ccdsid "CCDS52889.1"; exon_status "KNOWN"; level "2"; protein_id "ENSMUSP00000078602.5"; source "HAVANA"; tag "CCDS";
chr9	HAVANA	exon	95477400	95477522	.	-	.	gene_id "ENSMUSG00000032407.14"; transcript_id "ENSMUST00000191213.6"; gene_type "protein_coding"; gene_status "KNOWN"; gene_name "U2surp"; transcript_type "nonsense_mediated_decay"; transcript_status "KNOWN"; transcript_name "U2surp-208"; exon_number "19"; exon_id "ENSMUSE00000496222.1"; talon_gene "28672"; talon_transcript "74969"; talon_exon "385062"; ccdsid "CCDS52889.1"; exon_status "KNOWN"; level "2"; protein_id "ENSMUSP00000078602.5"; source "HAVANA"; tag "CCDS";
chr9	HAVANA	exon	95476107	95476263	.	-	.	gene_id "ENSMUSG00000032407.14"; transcript_id "ENSMUST00000191213.6"; gene_type "protein_coding"; gene_status "KNOWN"; gene_name "U2surp"; transcript_type "nonsense_mediated_decay"; transcript_status "KNOWN"; transcript_name "U2surp-208"; exon_number "20"; exon_id "ENSMUSE00000497069.1"; talon_gene "28672"; talon_transcript "74969"; talon_exon "385064"; ccdsid "CCDS52889.1"; exon_status "KNOWN"; level "2"; protein_id "ENSMUSP00000078602.5"; source "HAVANA"; tag "CCDS";
chr9	HAVANA	exon	95475202	95475297	.	-	.	gene_id "ENSMUSG00000032407.14"; transcript_id "ENSMUST00000191213.6"; gene_type "protein_coding"; gene_status "KNOWN"; gene_name "U2surp"; transcript_type "nonsense_mediated_decay"; transcript_status "KNOWN"; transcript_name "U2surp-208"; exon_number "21"; exon_id "ENSMUSE00000498028.1"; talon_gene "28672"; talon_transcript "74969"; talon_exon "385066"; ccdsid "CCDS52889.1"; exon_status "KNOWN"; level "2"; protein_id "ENSMUSP00000078602.5"; source "HAVANA"; tag "CCDS";
chr9	HAVANA	exon	95474421	95474487	.	-	.	gene_id "ENSMUSG00000032407.14"; transcript_id "ENSMUST00000191213.6"; gene_type "protein_coding"; gene_status "KNOWN"; gene_name "U2surp"; transcript_type "nonsense_mediated_decay"; transcript_status "KNOWN"; transcript_name "U2surp-208"; exon_number "22"; exon_id "ENSMUSE00000491092.1"; talon_gene "28672"; talon_transcript "74969"; talon_exon "385068"; ccdsid "CCDS52889.1"; exon_status "KNOWN"; level "2"; protein_id "ENSMUSP00000078602.5"; source "HAVANA"; tag "CCDS";
chr9	HAVANA	exon	95472043	95472202	.	-	.	gene_id "ENSMUSG00000032407.14"; transcript_id "ENSMUST00000191213.6"; gene_type "protein_coding"; gene_status "KNOWN"; gene_name "U2surp"; transcript_type "nonsense_mediated_decay"; transcript_status "KNOWN"; transcript_name "U2surp-208"; exon_number "23"; exon_id "ENSMUSE00000501266.1"; talon_gene "28672"; talon_transcript "74969"; talon_exon "385070"; ccdsid "CCDS52889.1"; exon_status "KNOWN"; level "2"; protein_id "ENSMUSP00000078602.5"; source "HAVANA"; tag "CCDS";
chr9	HAVANA	exon	95466546	95466656	.	-	.	gene_id "ENSMUSG00000032407.14"; transcript_id "ENSMUST00000191213.6"; gene_type "protein_coding"; gene_status "KNOWN"; gene_name "U2surp"; transcript_type "nonsense_mediated_decay"; transcript_status "KNOWN"; transcript_name "U2surp-208"; exon_number "24"; exon_id "ENSMUSE00000502185.1"; talon_gene "28672"; talon_transcript "74969"; talon_exon "385072"; ccdsid "CCDS52889.1"; exon_status "KNOWN"; level "2"; protein_id "ENSMUSP00000078602.5"; source "HAVANA"; tag "CCDS";
chr9	HAVANA	exon	95464363	95464481	.	-	.	gene_id "ENSMUSG00000032407.14"; transcript_id "ENSMUST00000191213.6"; gene_type "protein_coding"; gene_status "KNOWN"; gene_name "U2surp"; transcript_type "nonsense_mediated_decay"; transcript_status "KNOWN"; transcript_name "U2surp-208"; exon_number "25"; exon_id "ENSMUSE00000374453.2"; talon_gene "28672"; talon_transcript "74969"; talon_exon "385074"; ccdsid "CCDS52889.1"; exon_status "KNOWN"; level "2"; protein_id "ENSMUSP00000078602.5"; source "HAVANA"; tag "CCDS";
chr9	HAVANA	exon	95462703	95462879	.	-	.	gene_id "ENSMUSG00000032407.14"; transcript_id "ENSMUST00000191213.6"; gene_type "protein_coding"; gene_status "KNOWN"; gene_name "U2surp"; transcript_type "nonsense_mediated_decay"; transcript_status "KNOWN"; transcript_name "U2surp-208"; exon_number "26"; exon_id "ENSMUSE00000415159.1"; talon_gene "28672"; talon_transcript "74969"; talon_exon "385076"; ccdsid "CCDS52889.1"; exon_status "KNOWN"; level "2"; protein_id "ENSMUSP00000078602.5"; source "HAVANA"; tag "CCDS";
chr9	HAVANA	exon	95461354	95461543	.	-	.	gene_id "ENSMUSG00000032407.14"; transcript_id "ENSMUST00000191213.6"; gene_type "protein_coding"; gene_status "KNOWN"; gene_name "U2surp"; transcript_type "nonsense_mediated_decay"; transcript_status "KNOWN"; transcript_name "U2surp-208"; exon_number "27"; exon_id "ENSMUSE00001323420.1"; talon_gene "28672"; talon_transcript "74969"; talon_exon "385084"; exon_status "KNOWN"; level "2"; protein_id "ENSMUSP00000140614.1"; source "HAVANA"; tag "not_organism_supported";
chr9	HAVANA	transcript	95461405	95511885	.	-	.	gene_id "ENSMUSG00000032407.14"; transcript_id "ENSMUST00000217176.1"; gene_name "U2surp"; gene_status "KNOWN"; gene_type "protein_coding"; transcript_type "protein_coding"; transcript_status "KNOWN"; transcript_name "U2surp-209"; talon_gene "28672"; talon_transcript "74970"; havana_transcript "OTTMUST00000154795.1"; level "2"; protein_id "ENSMUSP00000151121.1"; source "HAVANA"; tag "appris_alternative_1"; transcript_support_level "5";
chr9	HAVANA	exon	95511817	95511885	.	-	.	gene_id "ENSMUSG00000032407.14"; transcript_id "ENSMUST00000217176.1"; gene_type "protein_coding"; gene_status "KNOWN"; gene_name "U2surp"; transcript_type "protein_coding"; transcript_status "KNOWN"; transcript_name "U2surp-209"; exon_number "1"; exon_id "ENSMUSE00001399574.1"; talon_gene "28672"; talon_transcript "74970"; talon_exon "385085"; exon_status "KNOWN"; level "2"; protein_id "ENSMUSP00000151121.1"; source "HAVANA"; tag "appris_alternative_1";
chr9	HAVANA	exon	95502540	95502584	.	-	.	gene_id "ENSMUSG00000032407.14"; transcript_id "ENSMUST00000217176.1"; gene_type "protein_coding"; gene_status "KNOWN"; gene_name "U2surp"; transcript_type "protein_coding"; transcript_status "KNOWN"; transcript_name "U2surp-209"; exon_number "2"; exon_id "ENSMUSE00000219468.1"; talon_gene "28672"; talon_transcript "74970"; talon_exon "385026"; ccdsid "CCDS52889.1"; exon_status "KNOWN"; level "2"; protein_id "ENSMUSP00000078602.5"; source "HAVANA"; tag "CCDS";
chr9	HAVANA	exon	95500688	95500819	.	-	.	gene_id "ENSMUSG00000032407.14"; transcript_id "ENSMUST00000217176.1"; gene_type "protein_coding"; gene_status "KNOWN"; gene_name "U2surp"; transcript_type "protein_coding"; transcript_status "KNOWN"; transcript_name "U2surp-209"; exon_number "3"; exon_id "ENSMUSE00000219475.1"; talon_gene "28672"; talon_transcript "74970"; talon_exon "385028"; ccdsid "CCDS52889.1"; exon_status "KNOWN"; level "2"; protein_id "ENSMUSP00000078602.5"; source "HAVANA"; tag "CCDS";
chr9	HAVANA	exon	95495835	95495933	.	-	.	gene_id "ENSMUSG00000032407.14"; transcript_id "ENSMUST00000217176.1"; gene_type "protein_coding"; gene_status "KNOWN"; gene_name "U2surp"; transcript_type "protein_coding"; transcript_status "KNOWN"; transcript_name "U2surp-209"; exon_number "4"; exon_id "ENSMUSE00000219477.1"; talon_gene "28672"; talon_transcript "74970"; talon_exon "385030"; ccdsid "CCDS52889.1"; exon_status "KNOWN"; level "2"; protein_id "ENSMUSP00000078602.5"; source "HAVANA"; tag "CCDS";
chr9	HAVANA	exon	95493703	95493817	.	-	.	gene_id "ENSMUSG00000032407.14"; transcript_id "ENSMUST00000217176.1"; gene_type "protein_coding"; gene_status "KNOWN"; gene_name "U2surp"; transcript_type "protein_coding"; transcript_status "KNOWN"; transcript_name "U2surp-209"; exon_number "5"; exon_id "ENSMUSE00000219474.1"; talon_gene "28672"; talon_transcript "74970"; talon_exon "385032"; ccdsid "CCDS52889.1"; exon_status "KNOWN"; level "2"; protein_id "ENSMUSP00000078602.5"; source "HAVANA"; tag "CCDS";
chr9	HAVANA	exon	95493098	95493231	.	-	.	gene_id "ENSMUSG00000032407.14"; transcript_id "ENSMUST00000217176.1"; gene_type "protein_coding"; gene_status "KNOWN"; gene_name "U2surp"; transcript_type "protein_coding"; transcript_status "KNOWN"; transcript_name "U2surp-209"; exon_number "6"; exon_id "ENSMUSE00000219470.1"; talon_gene "28672"; talon_transcript "74970"; talon_exon "385034"; ccdsid "CCDS52889.1"; exon_status "KNOWN"; level "2"; protein_id "ENSMUSP00000078602.5"; source "HAVANA"; tag "CCDS";
chr9	HAVANA	exon	95492324	95492391	.	-	.	gene_id "ENSMUSG00000032407.14"; transcript_id "ENSMUST00000217176.1"; gene_type "protein_coding"; gene_status "KNOWN"; gene_name "U2surp"; transcript_type "protein_coding"; transcript_status "KNOWN"; transcript_name "U2surp-209"; exon_number "7"; exon_id "ENSMUSE00000513442.1"; talon_gene "28672"; talon_transcript "74970"; talon_exon "385036"; ccdsid "CCDS52889.1"; exon_status "KNOWN"; level "2"; protein_id "ENSMUSP00000078602.5"; source "HAVANA"; tag "CCDS";
chr9	HAVANA	exon	95491382	95491476	.	-	.	gene_id "ENSMUSG00000032407.14"; transcript_id "ENSMUST00000217176.1"; gene_type "protein_coding"; gene_status "KNOWN"; gene_name "U2surp"; transcript_type "protein_coding"; transcript_status "KNOWN"; transcript_name "U2surp-209"; exon_number "8"; exon_id "ENSMUSE00000219471.1"; talon_gene "28672"; talon_transcript "74970"; talon_exon "385038"; ccdsid "CCDS52889.1"; exon_status "KNOWN"; level "2"; protein_id "ENSMUSP00000078602.5"; source "HAVANA"; tag "CCDS";
chr9	HAVANA	exon	95491268	95491300	.	-	.	gene_id "ENSMUSG00000032407.14"; transcript_id "ENSMUST00000217176.1"; gene_type "protein_coding"; gene_status "KNOWN"; gene_name "U2surp"; transcript_type "protein_coding"; transcript_status "KNOWN"; transcript_name "U2surp-209"; exon_number "9"; exon_id "ENSMUSE00001398595.1"; talon_gene "28672"; talon_transcript "74970"; talon_exon "385086"; exon_status "KNOWN"; level "2"; protein_id "ENSMUSP00000151121.1"; source "HAVANA"; tag "appris_alternative_1";
chr9	HAVANA	exon	95491091	95491173	.	-	.	gene_id "ENSMUSG00000032407.14"; transcript_id "ENSMUST00000217176.1"; gene_type "protein_coding"; gene_status "KNOWN"; gene_name "U2surp"; transcript_type "protein_coding"; transcript_status "KNOWN"; transcript_name "U2surp-209"; exon_number "10"; exon_id "ENSMUSE00000219476.1"; talon_gene "28672"; talon_transcript "74970"; talon_exon "385042"; ccdsid "CCDS52889.1"; exon_status "KNOWN"; level "2"; protein_id "ENSMUSP00000078602.5"; source "HAVANA"; tag "CCDS";
chr9	HAVANA	exon	95490090	95490255	.	-	.	gene_id "ENSMUSG00000032407.14"; transcript_id "ENSMUST00000217176.1"; gene_type "protein_coding"; gene_status "KNOWN"; gene_name "U2surp"; transcript_type "protein_coding"; transcript_status "KNOWN"; transcript_name "U2surp-209"; exon_number "11"; exon_id "ENSMUSE00000693972.1"; talon_gene "28672"; talon_transcript "74970"; talon_exon "385044"; ccdsid "CCDS52889.1"; exon_status "KNOWN"; level "2"; protein_id "ENSMUSP00000078602.5"; source "HAVANA"; tag "CCDS";
chr9	HAVANA	exon	95489700	95489911	.	-	.	gene_id "ENSMUSG00000032407.14"; transcript_id "ENSMUST00000217176.1"; gene_type "protein_coding"; gene_status "KNOWN"; gene_name "U2surp"; transcript_type "protein_coding"; transcript_status "KNOWN"; transcript_name "U2surp-209"; exon_number "12"; exon_id "ENSMUSE00000517875.1"; talon_gene "28672"; talon_transcript "74970"; talon_exon "385046"; ccdsid "CCDS52889.1"; exon_status "KNOWN"; level "2"; protein_id "ENSMUSP00000078602.5"; source "HAVANA"; tag "CCDS";
chr9	HAVANA	exon	95488746	95488789	.	-	.	gene_id "ENSMUSG00000032407.14"; transcript_id "ENSMUST00000217176.1"; gene_type "protein_coding"; gene_status "KNOWN"; gene_name "U2surp"; transcript_type "protein_coding"; transcript_status "KNOWN"; transcript_name "U2surp-209"; exon_number "13"; exon_id "ENSMUSE00000518756.1"; talon_gene "28672"; talon_transcript "74970"; talon_exon "385048"; ccdsid "CCDS52889.1"; exon_status "KNOWN"; level "2"; protein_id "ENSMUSP00000078602.5"; source "HAVANA"; tag "CCDS";
chr9	HAVANA	exon	95485561	95485665	.	-	.	gene_id "ENSMUSG00000032407.14"; transcript_id "ENSMUST00000217176.1"; gene_type "protein_coding"; gene_status "KNOWN"; gene_name "U2surp"; transcript_type "protein_coding"; transcript_status "KNOWN"; transcript_name "U2surp-209"; exon_number "14"; exon_id "ENSMUSE00000521498.1"; talon_gene "28672"; talon_transcript "74970"; talon_exon "385050"; ccdsid "CCDS52889.1"; exon_status "KNOWN"; level "2"; protein_id "ENSMUSP00000078602.5"; source "HAVANA"; tag "CCDS";
chr9	HAVANA	exon	95484408	95484474	.	-	.	gene_id "ENSMUSG00000032407.14"; transcript_id "ENSMUST00000217176.1"; gene_type "protein_coding"; gene_status "KNOWN"; gene_name "U2surp"; transcript_type "protein_coding"; transcript_status "KNOWN"; transcript_name "U2surp-209"; exon_number "15"; exon_id "ENSMUSE00000514792.2"; talon_gene "28672"; talon_transcript "74970"; talon_exon "385052"; ccdsid "CCDS52889.1"; exon_status "KNOWN"; level "2"; protein_id "ENSMUSP00000078602.5"; source "HAVANA"; tag "CCDS";
chr9	HAVANA	exon	95484170	95484333	.	-	.	gene_id "ENSMUSG00000032407.14"; transcript_id "ENSMUST00000217176.1"; gene_type "protein_coding"; gene_status "KNOWN"; gene_name "U2surp"; transcript_type "protein_coding"; transcript_status "KNOWN"; transcript_name "U2surp-209"; exon_number "16"; exon_id "ENSMUSE00000492023.2"; talon_gene "28672"; talon_transcript "74970"; talon_exon "385054"; ccdsid "CCDS52889.1"; exon_status "KNOWN"; level "2"; protein_id "ENSMUSP00000078602.5"; source "HAVANA"; tag "CCDS";
chr9	HAVANA	exon	95482092	95482254	.	-	.	gene_id "ENSMUSG00000032407.14"; transcript_id "ENSMUST00000217176.1"; gene_type "protein_coding"; gene_status "KNOWN"; gene_name "U2surp"; transcript_type "protein_coding"; transcript_status "KNOWN"; transcript_name "U2surp-209"; exon_number "17"; exon_id "ENSMUSE00000492971.1"; talon_gene "28672"; talon_transcript "74970"; talon_exon "385056"; ccdsid "CCDS52889.1"; exon_status "KNOWN"; level "2"; protein_id "ENSMUSP00000078602.5"; source "HAVANA"; tag "CCDS";
chr9	HAVANA	exon	95481653	95481732	.	-	.	gene_id "ENSMUSG00000032407.14"; transcript_id "ENSMUST00000217176.1"; gene_type "protein_coding"; gene_status "KNOWN"; gene_name "U2surp"; transcript_type "protein_coding"; transcript_status "KNOWN"; transcript_name "U2surp-209"; exon_number "18"; exon_id "ENSMUSE00000493903.1"; talon_gene "28672"; talon_transcript "74970"; talon_exon "385058"; ccdsid "CCDS52889.1"; exon_status "KNOWN"; level "2"; protein_id "ENSMUSP00000078602.5"; source "HAVANA"; tag "CCDS";
chr9	HAVANA	exon	95479267	95479354	.	-	.	gene_id "ENSMUSG00000032407.14"; transcript_id "ENSMUST00000217176.1"; gene_type "protein_coding"; gene_status "KNOWN"; gene_name "U2surp"; transcript_type "protein_coding"; transcript_status "KNOWN"; transcript_name "U2surp-209"; exon_number "19"; exon_id "ENSMUSE00000502555.1"; talon_gene "28672"; talon_transcript "74970"; talon_exon "385060"; ccdsid "CCDS52889.1"; exon_status "KNOWN"; level "2"; protein_id "ENSMUSP00000078602.5"; source "HAVANA"; tag "CCDS";
chr9	HAVANA	exon	95477400	95477522	.	-	.	gene_id "ENSMUSG00000032407.14"; transcript_id "ENSMUST00000217176.1"; gene_type "protein_coding"; gene_status "KNOWN"; gene_name "U2surp"; transcript_type "protein_coding"; transcript_status "KNOWN"; transcript_name "U2surp-209"; exon_number "20"; exon_id "ENSMUSE00000496222.1"; talon_gene "28672"; talon_transcript "74970"; talon_exon "385062"; ccdsid "CCDS52889.1"; exon_status "KNOWN"; level "2"; protein_id "ENSMUSP00000078602.5"; source "HAVANA"; tag "CCDS";
chr9	HAVANA	exon	95476107	95476263	.	-	.	gene_id "ENSMUSG00000032407.14"; transcript_id "ENSMUST00000217176.1"; gene_type "protein_coding"; gene_status "KNOWN"; gene_name "U2surp"; transcript_type "protein_coding"; transcript_status "KNOWN"; transcript_name "U2surp-209"; exon_number "21"; exon_id "ENSMUSE00000497069.1"; talon_gene "28672"; talon_transcript "74970"; talon_exon "385064"; ccdsid "CCDS52889.1"; exon_status "KNOWN"; level "2"; protein_id "ENSMUSP00000078602.5"; source "HAVANA"; tag "CCDS";
chr9	HAVANA	exon	95475202	95475297	.	-	.	gene_id "ENSMUSG00000032407.14"; transcript_id "ENSMUST00000217176.1"; gene_type "protein_coding"; gene_status "KNOWN"; gene_name "U2surp"; transcript_type "protein_coding"; transcript_status "KNOWN"; transcript_name "U2surp-209"; exon_number "22"; exon_id "ENSMUSE00000498028.1"; talon_gene "28672"; talon_transcript "74970"; talon_exon "385066"; ccdsid "CCDS52889.1"; exon_status "KNOWN"; level "2"; protein_id "ENSMUSP00000078602.5"; source "HAVANA"; tag "CCDS";
chr9	HAVANA	exon	95474421	95474487	.	-	.	gene_id "ENSMUSG00000032407.14"; transcript_id "ENSMUST00000217176.1"; gene_type "protein_coding"; gene_status "KNOWN"; gene_name "U2surp"; transcript_type "protein_coding"; transcript_status "KNOWN"; transcript_name "U2surp-209"; exon_number "23"; exon_id "ENSMUSE00000491092.1"; talon_gene "28672"; talon_transcript "74970"; talon_exon "385068"; ccdsid "CCDS52889.1"; exon_status "KNOWN"; level "2"; protein_id "ENSMUSP00000078602.5"; source "HAVANA"; tag "CCDS";
chr9	HAVANA	exon	95472043	95472202	.	-	.	gene_id "ENSMUSG00000032407.14"; transcript_id "ENSMUST00000217176.1"; gene_type "protein_coding"; gene_status "KNOWN"; gene_name "U2surp"; transcript_type "protein_coding"; transcript_status "KNOWN"; transcript_name "U2surp-209"; exon_number "24"; exon_id "ENSMUSE00000501266.1"; talon_gene "28672"; talon_transcript "74970"; talon_exon "385070"; ccdsid "CCDS52889.1"; exon_status "KNOWN"; level "2"; protein_id "ENSMUSP00000078602.5"; source "HAVANA"; tag "CCDS";
chr9	HAVANA	exon	95466546	95466656	.	-	.	gene_id "ENSMUSG00000032407.14"; transcript_id "ENSMUST00000217176.1"; gene_type "protein_coding"; gene_status "KNOWN"; gene_name "U2surp"; transcript_type "protein_coding"; transcript_status "KNOWN"; transcript_name "U2surp-209"; exon_number "25"; exon_id "ENSMUSE00000502185.1"; talon_gene "28672"; talon_transcript "74970"; talon_exon "385072"; ccdsid "CCDS52889.1"; exon_status "KNOWN"; level "2"; protein_id "ENSMUSP00000078602.5"; source "HAVANA"; tag "CCDS";
chr9	HAVANA	exon	95464363	95464481	.	-	.	gene_id "ENSMUSG00000032407.14"; transcript_id "ENSMUST00000217176.1"; gene_type "protein_coding"; gene_status "KNOWN"; gene_name "U2surp"; transcript_type "protein_coding"; transcript_status "KNOWN"; transcript_name "U2surp-209"; exon_number "26"; exon_id "ENSMUSE00000374453.2"; talon_gene "28672"; talon_transcript "74970"; talon_exon "385074"; ccdsid "CCDS52889.1"; exon_status "KNOWN"; level "2"; protein_id "ENSMUSP00000078602.5"; source "HAVANA"; tag "CCDS";
chr9	HAVANA	exon	95462703	95462879	.	-	.	gene_id "ENSMUSG00000032407.14"; transcript_id "ENSMUST00000217176.1"; gene_type "protein_coding"; gene_status "KNOWN"; gene_name "U2surp"; transcript_type "protein_coding"; transcript_status "KNOWN"; transcript_name "U2surp-209"; exon_number "27"; exon_id "ENSMUSE00000415159.1"; talon_gene "28672"; talon_transcript "74970"; talon_exon "385076"; ccdsid "CCDS52889.1"; exon_status "KNOWN"; level "2"; protein_id "ENSMUSP00000078602.5"; source "HAVANA"; tag "CCDS";
chr9	HAVANA	exon	95461405	95461543	.	-	.	gene_id "ENSMUSG00000032407.14"; transcript_id "ENSMUST00000217176.1"; gene_type "protein_coding"; gene_status "KNOWN"; gene_name "U2surp"; transcript_type "protein_coding"; transcript_status "KNOWN"; transcript_name "U2surp-209"; exon_number "28"; exon_id "ENSMUSE00001399430.1"; talon_gene "28672"; talon_transcript "74970"; talon_exon "385088"; exon_status "KNOWN"; level "2"; protein_id "ENSMUSP00000151121.1"; source "HAVANA"; tag "appris_alternative_1";
chr9	TALON	transcript	95466546	95511879	.	-	.	gene_id "ENSMUSG00000032407.14"; transcript_id "ENCODEMT000474537"; gene_name "U2surp"; gene_status "KNOWN"; gene_type "protein_coding"; transcript_status "NOVEL"; transcript_name "ENCODEMT000474537"; talon_gene "28672"; talon_transcript "474537"; ISM-prefix_to_IDs "74970,474132,474200,474293,474310,474339,474406,474436"; ISM-prefix_transcript "TRUE"; ISM_to_IDs "74970,474132,474200,474293,474310,474339,474406,474436"; ISM_transcript "TRUE";
chr9	TALON	exon	95511817	95511879	.	-	.	gene_id "ENSMUSG00000032407.14"; transcript_id "ENCODEMT000474537"; gene_type "protein_coding"; gene_status "KNOWN"; gene_name "U2surp"; transcript_status "NOVEL"; transcript_name "ENCODEMT000474537"; exon_number "1"; exon_id "1112149"; talon_gene "28672"; talon_transcript "474537"; talon_exon "1112149"; exon_status "NOVEL";
chr9	HAVANA	exon	95502540	95502584	.	-	.	gene_id "ENSMUSG00000032407.14"; transcript_id "ENCODEMT000474537"; gene_type "protein_coding"; gene_status "KNOWN"; gene_name "U2surp"; transcript_status "NOVEL"; transcript_name "ENCODEMT000474537"; exon_number "2"; exon_id "ENSMUSE00000219468.1"; talon_gene "28672"; talon_transcript "474537"; talon_exon "385026"; ccdsid "CCDS52889.1"; exon_status "KNOWN"; level "2"; protein_id "ENSMUSP00000078602.5"; source "HAVANA"; tag "CCDS";
chr9	HAVANA	exon	95500688	95500819	.	-	.	gene_id "ENSMUSG00000032407.14"; transcript_id "ENCODEMT000474537"; gene_type "protein_coding"; gene_status "KNOWN"; gene_name "U2surp"; transcript_status "NOVEL"; transcript_name "ENCODEMT000474537"; exon_number "3"; exon_id "ENSMUSE00000219475.1"; talon_gene "28672"; talon_transcript "474537"; talon_exon "385028"; ccdsid "CCDS52889.1"; exon_status "KNOWN"; level "2"; protein_id "ENSMUSP00000078602.5"; source "HAVANA"; tag "CCDS";
chr9	HAVANA	exon	95495835	95495933	.	-	.	gene_id "ENSMUSG00000032407.14"; transcript_id "ENCODEMT000474537"; gene_type "protein_coding"; gene_status "KNOWN"; gene_name "U2surp"; transcript_status "NOVEL"; transcript_name "ENCODEMT000474537"; exon_number "4"; exon_id "ENSMUSE00000219477.1"; talon_gene "28672"; talon_transcript "474537"; talon_exon "385030"; ccdsid "CCDS52889.1"; exon_status "KNOWN"; level "2"; protein_id "ENSMUSP00000078602.5"; source "HAVANA"; tag "CCDS";
chr9	HAVANA	exon	95493703	95493817	.	-	.	gene_id "ENSMUSG00000032407.14"; transcript_id "ENCODEMT000474537"; gene_type "protein_coding"; gene_status "KNOWN"; gene_name "U2surp"; transcript_status "NOVEL"; transcript_name "ENCODEMT000474537"; exon_number "5"; exon_id "ENSMUSE00000219474.1"; talon_gene "28672"; talon_transcript "474537"; talon_exon "385032"; ccdsid "CCDS52889.1"; exon_status "KNOWN"; level "2"; protein_id "ENSMUSP00000078602.5"; source "HAVANA"; tag "CCDS";
chr9	HAVANA	exon	95493098	95493231	.	-	.	gene_id "ENSMUSG00000032407.14"; transcript_id "ENCODEMT000474537"; gene_type "protein_coding"; gene_status "KNOWN"; gene_name "U2surp"; transcript_status "NOVEL"; transcript_name "ENCODEMT000474537"; exon_number "6"; exon_id "ENSMUSE00000219470.1"; talon_gene "28672"; talon_transcript "474537"; talon_exon "385034"; ccdsid "CCDS52889.1"; exon_status "KNOWN"; level "2"; protein_id "ENSMUSP00000078602.5"; source "HAVANA"; tag "CCDS";
chr9	HAVANA	exon	95492324	95492391	.	-	.	gene_id "ENSMUSG00000032407.14"; transcript_id "ENCODEMT000474537"; gene_type "protein_coding"; gene_status "KNOWN"; gene_name "U2surp"; transcript_status "NOVEL"; transcript_name "ENCODEMT000474537"; exon_number "7"; exon_id "ENSMUSE00000513442.1"; talon_gene "28672"; talon_transcript "474537"; talon_exon "385036"; ccdsid "CCDS52889.1"; exon_status "KNOWN"; level "2"; protein_id "ENSMUSP00000078602.5"; source "HAVANA"; tag "CCDS";
chr9	HAVANA	exon	95491382	95491476	.	-	.	gene_id "ENSMUSG00000032407.14"; transcript_id "ENCODEMT000474537"; gene_type "protein_coding"; gene_status "KNOWN"; gene_name "U2surp"; transcript_status "NOVEL"; transcript_name "ENCODEMT000474537"; exon_number "8"; exon_id "ENSMUSE00000219471.1"; talon_gene "28672"; talon_transcript "474537"; talon_exon "385038"; ccdsid "CCDS52889.1"; exon_status "KNOWN"; level "2"; protein_id "ENSMUSP00000078602.5"; source "HAVANA"; tag "CCDS";
chr9	HAVANA	exon	95491268	95491300	.	-	.	gene_id "ENSMUSG00000032407.14"; transcript_id "ENCODEMT000474537"; gene_type "protein_coding"; gene_status "KNOWN"; gene_name "U2surp"; transcript_status "NOVEL"; transcript_name "ENCODEMT000474537"; exon_number "9"; exon_id "ENSMUSE00001398595.1"; talon_gene "28672"; talon_transcript "474537"; talon_exon "385086"; exon_status "KNOWN"; level "2"; protein_id "ENSMUSP00000151121.1"; source "HAVANA"; tag "appris_alternative_1";
chr9	HAVANA	exon	95491091	95491173	.	-	.	gene_id "ENSMUSG00000032407.14"; transcript_id "ENCODEMT000474537"; gene_type "protein_coding"; gene_status "KNOWN"; gene_name "U2surp"; transcript_status "NOVEL"; transcript_name "ENCODEMT000474537"; exon_number "10"; exon_id "ENSMUSE00000219476.1"; talon_gene "28672"; talon_transcript "474537"; talon_exon "385042"; ccdsid "CCDS52889.1"; exon_status "KNOWN"; level "2"; protein_id "ENSMUSP00000078602.5"; source "HAVANA"; tag "CCDS";
chr9	HAVANA	exon	95490090	95490255	.	-	.	gene_id "ENSMUSG00000032407.14"; transcript_id "ENCODEMT000474537"; gene_type "protein_coding"; gene_status "KNOWN"; gene_name "U2surp"; transcript_status "NOVEL"; transcript_name "ENCODEMT000474537"; exon_number "11"; exon_id "ENSMUSE00000693972.1"; talon_gene "28672"; talon_transcript "474537"; talon_exon "385044"; ccdsid "CCDS52889.1"; exon_status "KNOWN"; level "2"; protein_id "ENSMUSP00000078602.5"; source "HAVANA"; tag "CCDS";
chr9	HAVANA	exon	95489700	95489911	.	-	.	gene_id "ENSMUSG00000032407.14"; transcript_id "ENCODEMT000474537"; gene_type "protein_coding"; gene_status "KNOWN"; gene_name "U2surp"; transcript_status "NOVEL"; transcript_name "ENCODEMT000474537"; exon_number "12"; exon_id "ENSMUSE00000517875.1"; talon_gene "28672"; talon_transcript "474537"; talon_exon "385046"; ccdsid "CCDS52889.1"; exon_status "KNOWN"; level "2"; protein_id "ENSMUSP00000078602.5"; source "HAVANA"; tag "CCDS";
chr9	HAVANA	exon	95488746	95488789	.	-	.	gene_id "ENSMUSG00000032407.14"; transcript_id "ENCODEMT000474537"; gene_type "protein_coding"; gene_status "KNOWN"; gene_name "U2surp"; transcript_status "NOVEL"; transcript_name "ENCODEMT000474537"; exon_number "13"; exon_id "ENSMUSE00000518756.1"; talon_gene "28672"; talon_transcript "474537"; talon_exon "385048"; ccdsid "CCDS52889.1"; exon_status "KNOWN"; level "2"; protein_id "ENSMUSP00000078602.5"; source "HAVANA"; tag "CCDS";
chr9	HAVANA	exon	95485561	95485665	.	-	.	gene_id "ENSMUSG00000032407.14"; transcript_id "ENCODEMT000474537"; gene_type "protein_coding"; gene_status "KNOWN"; gene_name "U2surp"; transcript_status "NOVEL"; transcript_name "ENCODEMT000474537"; exon_number "14"; exon_id "ENSMUSE00000521498.1"; talon_gene "28672"; talon_transcript "474537"; talon_exon "385050"; ccdsid "CCDS52889.1"; exon_status "KNOWN"; level "2"; protein_id "ENSMUSP00000078602.5"; source "HAVANA"; tag "CCDS";
chr9	HAVANA	exon	95484408	95484474	.	-	.	gene_id "ENSMUSG00000032407.14"; transcript_id "ENCODEMT000474537"; gene_type "protein_coding"; gene_status "KNOWN"; gene_name "U2surp"; transcript_status "NOVEL"; transcript_name "ENCODEMT000474537"; exon_number "15"; exon_id "ENSMUSE00000514792.2"; talon_gene "28672"; talon_transcript "474537"; talon_exon "385052"; ccdsid "CCDS52889.1"; exon_status "KNOWN"; level "2"; protein_id "ENSMUSP00000078602.5"; source "HAVANA"; tag "CCDS";
chr9	HAVANA	exon	95484170	95484333	.	-	.	gene_id "ENSMUSG00000032407.14"; transcript_id "ENCODEMT000474537"; gene_type "protein_coding"; gene_status "KNOWN"; gene_name "U2surp"; transcript_status "NOVEL"; transcript_name "ENCODEMT000474537"; exon_number "16"; exon_id "ENSMUSE00000492023.2"; talon_gene "28672"; talon_transcript "474537"; talon_exon "385054"; ccdsid "CCDS52889.1"; exon_status "KNOWN"; level "2"; protein_id "ENSMUSP00000078602.5"; source "HAVANA"; tag "CCDS";
chr9	HAVANA	exon	95482092	95482254	.	-	.	gene_id "ENSMUSG00000032407.14"; transcript_id "ENCODEMT000474537"; gene_type "protein_coding"; gene_status "KNOWN"; gene_name "U2surp"; transcript_status "NOVEL"; transcript_name "ENCODEMT000474537"; exon_number "17"; exon_id "ENSMUSE00000492971.1"; talon_gene "28672"; talon_transcript "474537"; talon_exon "385056"; ccdsid "CCDS52889.1"; exon_status "KNOWN"; level "2"; protein_id "ENSMUSP00000078602.5"; source "HAVANA"; tag "CCDS";
chr9	HAVANA	exon	95481653	95481732	.	-	.	gene_id "ENSMUSG00000032407.14"; transcript_id "ENCODEMT000474537"; gene_type "protein_coding"; gene_status "KNOWN"; gene_name "U2surp"; transcript_status "NOVEL"; transcript_name "ENCODEMT000474537"; exon_number "18"; exon_id "ENSMUSE00000493903.1"; talon_gene "28672"; talon_transcript "474537"; talon_exon "385058"; ccdsid "CCDS52889.1"; exon_status "KNOWN"; level "2"; protein_id "ENSMUSP00000078602.5"; source "HAVANA"; tag "CCDS";
chr9	HAVANA	exon	95479267	95479354	.	-	.	gene_id "ENSMUSG00000032407.14"; transcript_id "ENCODEMT000474537"; gene_type "protein_coding"; gene_status "KNOWN"; gene_name "U2surp"; transcript_status "NOVEL"; transcript_name "ENCODEMT000474537"; exon_number "19"; exon_id "ENSMUSE00000502555.1"; talon_gene "28672"; talon_transcript "474537"; talon_exon "385060"; ccdsid "CCDS52889.1"; exon_status "KNOWN"; level "2"; protein_id "ENSMUSP00000078602.5"; source "HAVANA"; tag "CCDS";
chr9	HAVANA	exon	95477400	95477522	.	-	.	gene_id "ENSMUSG00000032407.14"; transcript_id "ENCODEMT000474537"; gene_type "protein_coding"; gene_status "KNOWN"; gene_name "U2surp"; transcript_status "NOVEL"; transcript_name "ENCODEMT000474537"; exon_number "20"; exon_id "ENSMUSE00000496222.1"; talon_gene "28672"; talon_transcript "474537"; talon_exon "385062"; ccdsid "CCDS52889.1"; exon_status "KNOWN"; level "2"; protein_id "ENSMUSP00000078602.5"; source "HAVANA"; tag "CCDS";
chr9	HAVANA	exon	95476107	95476263	.	-	.	gene_id "ENSMUSG00000032407.14"; transcript_id "ENCODEMT000474537"; gene_type "protein_coding"; gene_status "KNOWN"; gene_name "U2surp"; transcript_status "NOVEL"; transcript_name "ENCODEMT000474537"; exon_number "21"; exon_id "ENSMUSE00000497069.1"; talon_gene "28672"; talon_transcript "474537"; talon_exon "385064"; ccdsid "CCDS52889.1"; exon_status "KNOWN"; level "2"; protein_id "ENSMUSP00000078602.5"; source "HAVANA"; tag "CCDS";
chr9	HAVANA	exon	95475202	95475297	.	-	.	gene_id "ENSMUSG00000032407.14"; transcript_id "ENCODEMT000474537"; gene_type "protein_coding"; gene_status "KNOWN"; gene_name "U2surp"; transcript_status "NOVEL"; transcript_name "ENCODEMT000474537"; exon_number "22"; exon_id "ENSMUSE00000498028.1"; talon_gene "28672"; talon_transcript "474537"; talon_exon "385066"; ccdsid "CCDS52889.1"; exon_status "KNOWN"; level "2"; protein_id "ENSMUSP00000078602.5"; source "HAVANA"; tag "CCDS";
chr9	HAVANA	exon	95474421	95474487	.	-	.	gene_id "ENSMUSG00000032407.14"; transcript_id "ENCODEMT000474537"; gene_type "protein_coding"; gene_status "KNOWN"; gene_name "U2surp"; transcript_status "NOVEL"; transcript_name "ENCODEMT000474537"; exon_number "23"; exon_id "ENSMUSE00000491092.1"; talon_gene "28672"; talon_transcript "474537"; talon_exon "385068"; ccdsid "CCDS52889.1"; exon_status "KNOWN"; level "2"; protein_id "ENSMUSP00000078602.5"; source "HAVANA"; tag "CCDS";
chr9	HAVANA	exon	95472043	95472202	.	-	.	gene_id "ENSMUSG00000032407.14"; transcript_id "ENCODEMT000474537"; gene_type "protein_coding"; gene_status "KNOWN"; gene_name "U2surp"; transcript_status "NOVEL"; transcript_name "ENCODEMT000474537"; exon_number "24"; exon_id "ENSMUSE00000501266.1"; talon_gene "28672"; talon_transcript "474537"; talon_exon "385070"; ccdsid "CCDS52889.1"; exon_status "KNOWN"; level "2"; protein_id "ENSMUSP00000078602.5"; source "HAVANA"; tag "CCDS";
chr9	HAVANA	exon	95466546	95466656	.	-	.	gene_id "ENSMUSG00000032407.14"; transcript_id "ENCODEMT000474537"; gene_type "protein_coding"; gene_status "KNOWN"; gene_name "U2surp"; transcript_status "NOVEL"; transcript_name "ENCODEMT000474537"; exon_number "25"; exon_id "ENSMUSE00000502185.1"; talon_gene "28672"; talon_transcript "474537"; talon_exon "385072"; ccdsid "CCDS52889.1"; exon_status "KNOWN"; level "2"; protein_id "ENSMUSP00000078602.5"; source "HAVANA"; tag "CCDS";
chr9	HAVANA	transcript	95502004	95511885	.	-	.	gene_id "ENSMUSG00000032407.14"; transcript_id "ENSMUST00000186076.1"; gene_name "U2surp"; gene_status "KNOWN"; gene_type "protein_coding"; transcript_type "retained_intron"; transcript_status "KNOWN"; transcript_name "U2surp-204"; talon_gene "28672"; talon_transcript "74974"; havana_transcript "OTTMUST00000121765.1"; level "2"; source "HAVANA"; transcript_support_level "2";
chr9	HAVANA	exon	95511817	95511885	.	-	.	gene_id "ENSMUSG00000032407.14"; transcript_id "ENSMUST00000186076.1"; gene_type "protein_coding"; gene_status "KNOWN"; gene_name "U2surp"; transcript_type "retained_intron"; transcript_status "KNOWN"; transcript_name "U2surp-204"; exon_number "1"; exon_id "ENSMUSE00001399574.1"; talon_gene "28672"; talon_transcript "74974"; talon_exon "385085"; exon_status "KNOWN"; level "2"; protein_id "ENSMUSP00000151121.1"; source "HAVANA"; tag "appris_alternative_1";
chr9	HAVANA	exon	95502004	95502584	.	-	.	gene_id "ENSMUSG00000032407.14"; transcript_id "ENSMUST00000186076.1"; gene_type "protein_coding"; gene_status "KNOWN"; gene_name "U2surp"; transcript_type "retained_intron"; transcript_status "KNOWN"; transcript_name "U2surp-204"; exon_number "2"; exon_id "ENSMUSE00001333891.1"; talon_gene "28672"; talon_transcript "74974"; talon_exon "385098"; exon_status "KNOWN"; level "2"; source "HAVANA";
chr9	HAVANA	transcript	95509034	95511879	.	-	.	gene_id "ENSMUSG00000032407.14"; transcript_id "ENSMUST00000188017.1"; gene_name "U2surp"; gene_status "KNOWN"; gene_type "protein_coding"; transcript_type "retained_intron"; transcript_status "KNOWN"; transcript_name "U2surp-206"; talon_gene "28672"; talon_transcript "74975"; havana_transcript "OTTMUST00000121766.1"; level "2"; source "HAVANA"; transcript_support_level "NA";
chr9	HAVANA	exon	95509034	95511879	.	-	.	gene_id "ENSMUSG00000032407.14"; transcript_id "ENSMUST00000188017.1"; gene_type "protein_coding"; gene_status "KNOWN"; gene_name "U2surp"; transcript_type "retained_intron"; transcript_status "KNOWN"; transcript_name "U2surp-206"; exon_number "1"; exon_id "ENSMUSE00001329901.1"; talon_gene "28672"; talon_transcript "74975"; talon_exon "385099"; exon_status "KNOWN"; level "2"; source "HAVANA";
chr9	HAVANA	gene	95512151	95513469	.	+	.	gene_id "ENSMUSG00000101037.1"; gene_name "Gm28424"; gene_status "KNOWN"; gene_type "antisense"; talon_gene "28673"; havana_gene "OTTMUSG00000047002.1"; level "2";
chr9	HAVANA	transcript	95512151	95513469	.	+	.	gene_id "ENSMUSG00000101037.1"; transcript_id "ENSMUST00000187393.1"; gene_name "Gm28424"; gene_status "KNOWN"; gene_type "antisense"; transcript_type "antisense"; transcript_status "KNOWN"; transcript_name "Gm28424-201"; talon_gene "28673"; talon_transcript "74976"; havana_transcript "OTTMUST00000121767.1"; level "2"; source "HAVANA"; tag "basic"; transcript_support_level "NA";
chr9	HAVANA	exon	95512151	95513469	.	+	.	gene_id "ENSMUSG00000101037.1"; transcript_id "ENSMUST00000187393.1"; gene_type "antisense"; gene_status "KNOWN"; gene_name "Gm28424"; transcript_type "antisense"; transcript_status "KNOWN"; transcript_name "Gm28424-201"; exon_number "1"; exon_id "ENSMUSE00001324626.1"; talon_gene "28673"; talon_transcript "74976"; talon_exon "385100"; exon_status "KNOWN"; level "2"; source "HAVANA"; tag "basic";
chr9	HAVANA	gene	95559657	95568023	.	+	.	gene_id "ENSMUSG00000064225.6"; gene_name "Paqr9"; gene_status "KNOWN"; gene_type "protein_coding"; talon_gene "28675"; havana_gene "OTTMUSG00000022621.3"; level "2";
chr9	HAVANA	transcript	95559657	95568023	.	+	.	gene_id "ENSMUSG00000064225.6"; transcript_id "ENSMUST00000079597.6"; gene_name "Paqr9"; gene_status "KNOWN"; gene_type "protein_coding"; transcript_type "protein_coding"; transcript_status "KNOWN"; transcript_name "Paqr9-201"; talon_gene "28675"; talon_transcript "74979"; ccdsid "CCDS23409.1"; havana_transcript "OTTMUST00000054191.3"; level "2"; protein_id "ENSMUSP00000078547.5"; source "HAVANA"; tag "CCDS"; transcript_support_level "NA";
chr9	HAVANA	exon	95559657	95568023	.	+	.	gene_id "ENSMUSG00000064225.6"; transcript_id "ENSMUST00000079597.6"; gene_type "protein_coding"; gene_status "KNOWN"; gene_name "Paqr9"; transcript_type "protein_coding"; transcript_status "KNOWN"; transcript_name "Paqr9-201"; exon_number "1"; exon_id "ENSMUSE00000511872.6"; talon_gene "28675"; talon_transcript "74979"; talon_exon "385109"; ccdsid "CCDS23409.1"; exon_status "KNOWN"; level "2"; protein_id "ENSMUSP00000078547.5"; source "HAVANA"; tag "CCDS";
chr9	HAVANA	gene	95637601	95698096	.	+	.	gene_id "ENSMUSG00000015354.8"; gene_name "Pcolce2"; gene_status "KNOWN"; gene_type "protein_coding"; talon_gene "28680"; havana_gene "OTTMUSG00000030790.1"; level "2"; tag "overlapping_locus";
chr9	HAVANA	transcript	95637601	95698096	.	+	.	gene_id "ENSMUSG00000015354.8"; transcript_id "ENSMUST00000015498.8"; gene_name "Pcolce2"; gene_status "KNOWN"; gene_type "protein_coding"; transcript_type "protein_coding"; transcript_status "KNOWN"; transcript_name "Pcolce2-201"; talon_gene "28680"; talon_transcript "74984"; ccdsid "CCDS23410.1"; havana_transcript "OTTMUST00000076203.1"; level "2"; protein_id "ENSMUSP00000015498.8"; source "HAVANA"; tag "CCDS"; transcript_support_level "1";
chr9	HAVANA	exon	95637601	95637873	.	+	.	gene_id "ENSMUSG00000015354.8"; transcript_id "ENSMUST00000015498.8"; gene_type "protein_coding"; gene_status "KNOWN"; gene_name "Pcolce2"; transcript_type "protein_coding"; transcript_status "KNOWN"; transcript_name "Pcolce2-201"; exon_number "1"; exon_id "ENSMUSE00000235944.9"; talon_gene "28680"; talon_transcript "74984"; talon_exon "385122"; ccdsid "CCDS23410.1"; exon_status "KNOWN"; level "2"; protein_id "ENSMUSP00000015498.8"; source "HAVANA"; tag "CCDS";
chr9	HAVANA	exon	95638652	95638760	.	+	.	gene_id "ENSMUSG00000015354.8"; transcript_id "ENSMUST00000015498.8"; gene_type "protein_coding"; gene_status "KNOWN"; gene_name "Pcolce2"; transcript_type "protein_coding"; transcript_status "KNOWN"; transcript_name "Pcolce2-201"; exon_number "2"; exon_id "ENSMUSE00000235915.3"; talon_gene "28680"; talon_transcript "74984"; talon_exon "385124"; ccdsid "CCDS23410.1"; exon_status "KNOWN"; level "2"; protein_id "ENSMUSP00000015498.8"; source "HAVANA"; tag "CCDS";
chr9	HAVANA	exon	95670005	95670260	.	+	.	gene_id "ENSMUSG00000015354.8"; transcript_id "ENSMUST00000015498.8"; gene_type "protein_coding"; gene_status "KNOWN"; gene_name "Pcolce2"; transcript_type "protein_coding"; transcript_status "KNOWN"; transcript_name "Pcolce2-201"; exon_number "3"; exon_id "ENSMUSE00000235892.3"; talon_gene "28680"; talon_transcript "74984"; talon_exon "385126"; ccdsid "CCDS23410.1"; exon_status "KNOWN"; level "2"; protein_id "ENSMUSP00000015498.8"; source "HAVANA"; tag "CCDS";
chr9	HAVANA	exon	95678345	95678469	.	+	.	gene_id "ENSMUSG00000015354.8"; transcript_id "ENSMUST00000015498.8"; gene_type "protein_coding"; gene_status "KNOWN"; gene_name "Pcolce2"; transcript_type "protein_coding"; transcript_status "KNOWN"; transcript_name "Pcolce2-201"; exon_number "4"; exon_id "ENSMUSE00000219483.3"; talon_gene "28680"; talon_transcript "74984"; talon_exon "385128"; ccdsid "CCDS23410.1"; exon_status "KNOWN"; level "2"; protein_id "ENSMUSP00000015498.8"; source "HAVANA"; tag "CCDS";
chr9	HAVANA	exon	95681533	95681669	.	+	.	gene_id "ENSMUSG00000015354.8"; transcript_id "ENSMUST00000015498.8"; gene_type "protein_coding"; gene_status "KNOWN"; gene_name "Pcolce2"; transcript_type "protein_coding"; transcript_status "KNOWN"; transcript_name "Pcolce2-201"; exon_number "5"; exon_id "ENSMUSE00001253357.1"; talon_gene "28680"; talon_transcript "74984"; talon_exon "385130"; ccdsid "CCDS23410.1"; exon_status "KNOWN"; level "2"; protein_id "ENSMUSP00000015498.8"; source "HAVANA"; tag "CCDS";
chr9	HAVANA	exon	95686686	95686840	.	+	.	gene_id "ENSMUSG00000015354.8"; transcript_id "ENSMUST00000015498.8"; gene_type "protein_coding"; gene_status "KNOWN"; gene_name "Pcolce2"; transcript_type "protein_coding"; transcript_status "KNOWN"; transcript_name "Pcolce2-201"; exon_number "6"; exon_id "ENSMUSE00001295184.1"; talon_gene "28680"; talon_transcript "74984"; talon_exon "385132"; ccdsid "CCDS23410.1"; exon_status "KNOWN"; level "2"; protein_id "ENSMUSP00000015498.8"; source "HAVANA"; tag "CCDS";
chr9	HAVANA	exon	95692861	95692944	.	+	.	gene_id "ENSMUSG00000015354.8"; transcript_id "ENSMUST00000015498.8"; gene_type "protein_coding"; gene_status "KNOWN"; gene_name "Pcolce2"; transcript_type "protein_coding"; transcript_status "KNOWN"; transcript_name "Pcolce2-201"; exon_number "7"; exon_id "ENSMUSE00001260400.1"; talon_gene "28680"; talon_transcript "74984"; talon_exon "385134"; ccdsid "CCDS23410.1"; exon_status "KNOWN"; level "2"; protein_id "ENSMUSP00000015498.8"; source "HAVANA"; tag "CCDS";
chr9	HAVANA	exon	95694624	95694791	.	+	.	gene_id "ENSMUSG00000015354.8"; transcript_id "ENSMUST00000015498.8"; gene_type "protein_coding"; gene_status "KNOWN"; gene_name "Pcolce2"; transcript_type "protein_coding"; transcript_status "KNOWN"; transcript_name "Pcolce2-201"; exon_number "8"; exon_id "ENSMUSE00000219481.1"; talon_gene "28680"; talon_transcript "74984"; talon_exon "385136"; ccdsid "CCDS23410.1"; exon_status "KNOWN"; level "2"; protein_id "ENSMUSP00000015498.8"; source "HAVANA"; tag "CCDS";
chr9	HAVANA	exon	95694966	95698096	.	+	.	gene_id "ENSMUSG00000015354.8"; transcript_id "ENSMUST00000015498.8"; gene_type "protein_coding"; gene_status "KNOWN"; gene_name "Pcolce2"; transcript_type "protein_coding"; transcript_status "KNOWN"; transcript_name "Pcolce2-201"; exon_number "9"; exon_id "ENSMUSE00000634936.4"; talon_gene "28680"; talon_transcript "74984"; talon_exon "385138"; ccdsid "CCDS23410.1"; exon_status "KNOWN"; level "2"; protein_id "ENSMUSP00000015498.8"; source "HAVANA"; tag "CCDS";
chr9	HAVANA	gene	95675429	95676017	.	-	.	gene_id "ENSMUSG00000100825.1"; gene_name "Itpa-ps2"; gene_status "KNOWN"; gene_type "processed_pseudogene"; talon_gene "28681"; havana_gene "OTTMUSG00000047568.1"; level "1"; tag "overlapping_locus";
chr9	HAVANA	transcript	95675429	95676017	.	-	.	gene_id "ENSMUSG00000100825.1"; transcript_id "ENSMUST00000188629.1"; gene_name "Itpa-ps2"; gene_status "KNOWN"; gene_type "processed_pseudogene"; transcript_type "processed_pseudogene"; transcript_status "KNOWN"; transcript_name "Itpa-ps2-201"; talon_gene "28681"; talon_transcript "74986"; havana_transcript "OTTMUST00000122678.1"; level "1"; ont "PGO:0000004"; source "HAVANA"; tag "basic"; transcript_support_level "NA";
chr9	HAVANA	exon	95675429	95676017	.	-	.	gene_id "ENSMUSG00000100825.1"; transcript_id "ENSMUST00000188629.1"; gene_type "processed_pseudogene"; gene_status "KNOWN"; gene_name "Itpa-ps2"; transcript_type "processed_pseudogene"; transcript_status "KNOWN"; transcript_name "Itpa-ps2-201"; exon_number "1"; exon_id "ENSMUSE00001333129.1"; talon_gene "28681"; talon_transcript "74986"; talon_exon "385142"; exon_status "KNOWN"; level "1"; ont "PGO:0000004"; source "HAVANA"; tag "basic";
chr9	HAVANA	gene	95705082	95750375	.	-	.	gene_id "ENSMUSG00000032839.13"; gene_name "Trpc1"; gene_status "KNOWN"; gene_type "protein_coding"; talon_gene "28682"; havana_gene "OTTMUSG00000047293.4"; level "2";
chr9	HAVANA	transcript	95705082	95750358	.	-	.	gene_id "ENSMUSG00000032839.13"; transcript_id "ENSMUST00000189137.6"; gene_name "Trpc1"; gene_status "KNOWN"; gene_type "protein_coding"; transcript_type "protein_coding"; transcript_status "KNOWN"; transcript_name "Trpc1-204"; talon_gene "28682"; talon_transcript "74987"; ccdsid "CCDS23411.1"; havana_transcript "OTTMUST00000122275.2"; level "2"; protein_id "ENSMUSP00000139672.1"; source "HAVANA"; tag "CCDS"; transcript_support_level "1";
chr9	HAVANA	exon	95749668	95750358	.	-	.	gene_id "ENSMUSG00000032839.13"; transcript_id "ENSMUST00000189137.6"; gene_type "protein_coding"; gene_status "KNOWN"; gene_name "Trpc1"; transcript_type "protein_coding"; transcript_status "KNOWN"; transcript_name "Trpc1-204"; exon_number "1"; exon_id "ENSMUSE00000486089.1"; talon_gene "28682"; talon_transcript "74987"; talon_exon "385143"; ccdsid "CCDS23411.1"; exon_status "KNOWN"; level "2"; protein_id "ENSMUSP00000139672.1"; source "HAVANA"; tag "CCDS";
chr9	HAVANA	exon	95743197	95743351	.	-	.	gene_id "ENSMUSG00000032839.13"; transcript_id "ENSMUST00000189137.6"; gene_type "protein_coding"; gene_status "KNOWN"; gene_name "Trpc1"; transcript_type "protein_coding"; transcript_status "KNOWN"; transcript_name "Trpc1-204"; exon_number "2"; exon_id "ENSMUSE00000235660.1"; talon_gene "28682"; talon_transcript "74987"; talon_exon "385145"; ccdsid "CCDS23411.1"; exon_status "KNOWN"; level "2"; protein_id "ENSMUSP00000139672.1"; source "HAVANA"; tag "CCDS";
chr9	HAVANA	exon	95736820	95736921	.	-	.	gene_id "ENSMUSG00000032839.13"; transcript_id "ENSMUST00000189137.6"; gene_type "protein_coding"; gene_status "KNOWN"; gene_name "Trpc1"; transcript_type "protein_coding"; transcript_status "KNOWN"; transcript_name "Trpc1-204"; exon_number "3"; exon_id "ENSMUSE00001335844.1"; talon_gene "28682"; talon_transcript "74987"; talon_exon "385147"; ccdsid "CCDS23411.1"; exon_status "KNOWN"; level "2"; protein_id "ENSMUSP00000139672.1"; source "HAVANA"; tag "CCDS";
chr9	HAVANA	exon	95732007	95732209	.	-	.	gene_id "ENSMUSG00000032839.13"; transcript_id "ENSMUST00000189137.6"; gene_type "protein_coding"; gene_status "KNOWN"; gene_name "Trpc1"; transcript_type "protein_coding"; transcript_status "KNOWN"; transcript_name "Trpc1-204"; exon_number "4"; exon_id "ENSMUSE00000235622.1"; talon_gene "28682"; talon_transcript "74987"; talon_exon "385149"; ccdsid "CCDS23411.1"; exon_status "KNOWN"; level "2"; protein_id "ENSMUSP00000139672.1"; source "HAVANA"; tag "CCDS";
chr9	HAVANA	exon	95726425	95726556	.	-	.	gene_id "ENSMUSG00000032839.13"; transcript_id "ENSMUST00000189137.6"; gene_type "protein_coding"; gene_status "KNOWN"; gene_name "Trpc1"; transcript_type "protein_coding"; transcript_status "KNOWN"; transcript_name "Trpc1-204"; exon_number "5"; exon_id "ENSMUSE00000235607.1"; talon_gene "28682"; talon_transcript "74987"; talon_exon "385151"; ccdsid "CCDS23411.1"; exon_status "KNOWN"; level "2"; protein_id "ENSMUSP00000139672.1"; source "HAVANA"; tag "CCDS";
chr9	HAVANA	exon	95723095	95723290	.	-	.	gene_id "ENSMUSG00000032839.13"; transcript_id "ENSMUST00000189137.6"; gene_type "protein_coding"; gene_status "KNOWN"; gene_name "Trpc1"; transcript_type "protein_coding"; transcript_status "KNOWN"; transcript_name "Trpc1-204"; exon_number "6"; exon_id "ENSMUSE00000235586.1"; talon_gene "28682"; talon_transcript "74987"; talon_exon "385153"; ccdsid "CCDS23411.1"; exon_status "KNOWN"; level "2"; protein_id "ENSMUSP00000139672.1"; source "HAVANA"; tag "CCDS";
chr9	HAVANA	exon	95721133	95721469	.	-	.	gene_id "ENSMUSG00000032839.13"; transcript_id "ENSMUST00000189137.6"; gene_type "protein_coding"; gene_status "KNOWN"; gene_name "Trpc1"; transcript_type "protein_coding"; transcript_status "KNOWN"; transcript_name "Trpc1-204"; exon_number "7"; exon_id "ENSMUSE00000235555.1"; talon_gene "28682"; talon_transcript "74987"; talon_exon "385155"; ccdsid "CCDS23411.1"; exon_status "KNOWN"; level "2"; protein_id "ENSMUSP00000139672.1"; source "HAVANA"; tag "CCDS";
chr9	HAVANA	exon	95717520	95717659	.	-	.	gene_id "ENSMUSG00000032839.13"; transcript_id "ENSMUST00000189137.6"; gene_type "protein_coding"; gene_status "KNOWN"; gene_name "Trpc1"; transcript_type "protein_coding"; transcript_status "KNOWN"; transcript_name "Trpc1-204"; exon_number "8"; exon_id "ENSMUSE00000235538.1"; talon_gene "28682"; talon_transcript "74987"; talon_exon "385157"; ccdsid "CCDS23411.1"; exon_status "KNOWN"; level "2"; protein_id "ENSMUSP00000139672.1"; source "HAVANA"; tag "CCDS";
chr9	HAVANA	exon	95716083	95716226	.	-	.	gene_id "ENSMUSG00000032839.13"; transcript_id "ENSMUST00000189137.6"; gene_type "protein_coding"; gene_status "KNOWN"; gene_name "Trpc1"; transcript_type "protein_coding"; transcript_status "KNOWN"; transcript_name "Trpc1-204"; exon_number "9"; exon_id "ENSMUSE00000235524.1"; talon_gene "28682"; talon_transcript "74987"; talon_exon "385159"; ccdsid "CCDS23411.1"; exon_status "KNOWN"; level "2"; protein_id "ENSMUSP00000139672.1"; source "HAVANA"; tag "CCDS";
chr9	HAVANA	exon	95710116	95710291	.	-	.	gene_id "ENSMUSG00000032839.13"; transcript_id "ENSMUST00000189137.6"; gene_type "protein_coding"; gene_status "KNOWN"; gene_name "Trpc1"; transcript_type "protein_coding"; transcript_status "KNOWN"; transcript_name "Trpc1-204"; exon_number "10"; exon_id "ENSMUSE00000235501.1"; talon_gene "28682"; talon_transcript "74987"; talon_exon "385161"; ccdsid "CCDS23411.1"; exon_status "KNOWN"; level "2"; protein_id "ENSMUSP00000139672.1"; source "HAVANA"; tag "CCDS";
chr9	HAVANA	exon	95708646	95708847	.	-	.	gene_id "ENSMUSG00000032839.13"; transcript_id "ENSMUST00000189137.6"; gene_type "protein_coding"; gene_status "KNOWN"; gene_name "Trpc1"; transcript_type "protein_coding"; transcript_status "KNOWN"; transcript_name "Trpc1-204"; exon_number "11"; exon_id "ENSMUSE00000235480.1"; talon_gene "28682"; talon_transcript "74987"; talon_exon "385163"; ccdsid "CCDS23411.1"; exon_status "KNOWN"; level "2"; protein_id "ENSMUSP00000139672.1"; source "HAVANA"; tag "CCDS";
chr9	HAVANA	exon	95708201	95708395	.	-	.	gene_id "ENSMUSG00000032839.13"; transcript_id "ENSMUST00000189137.6"; gene_type "protein_coding"; gene_status "KNOWN"; gene_name "Trpc1"; transcript_type "protein_coding"; transcript_status "KNOWN"; transcript_name "Trpc1-204"; exon_number "12"; exon_id "ENSMUSE00000235463.1"; talon_gene "28682"; talon_transcript "74987"; talon_exon "385165"; ccdsid "CCDS23411.1"; exon_status "KNOWN"; level "2"; protein_id "ENSMUSP00000139672.1"; source "HAVANA"; tag "CCDS";
chr9	HAVANA	exon	95705082	95706967	.	-	.	gene_id "ENSMUSG00000032839.13"; transcript_id "ENSMUST00000189137.6"; gene_type "protein_coding"; gene_status "KNOWN"; gene_name "Trpc1"; transcript_type "protein_coding"; transcript_status "KNOWN"; transcript_name "Trpc1-204"; exon_number "13"; exon_id "ENSMUSE00001331982.1"; talon_gene "28682"; talon_transcript "74987"; talon_exon "385167"; ccdsid "CCDS23411.1"; exon_status "KNOWN"; level "2"; protein_id "ENSMUSP00000139672.1"; source "HAVANA"; tag "CCDS";
chr9	HAVANA	transcript	95706627	95750358	.	-	.	gene_id "ENSMUSG00000032839.13"; transcript_id "ENSMUST00000053785.9"; gene_name "Trpc1"; gene_status "KNOWN"; gene_type "protein_coding"; transcript_type "protein_coding"; transcript_status "KNOWN"; transcript_name "Trpc1-201"; talon_gene "28682"; talon_transcript "74988"; ccdsid "CCDS81052.1"; havana_transcript "OTTMUST00000122276.1"; level "2"; protein_id "ENSMUSP00000057640.4"; source "HAVANA"; tag "CCDS"; transcript_support_level "1";
chr9	HAVANA	exon	95749668	95750358	.	-	.	gene_id "ENSMUSG00000032839.13"; transcript_id "ENSMUST00000053785.9"; gene_type "protein_coding"; gene_status "KNOWN"; gene_name "Trpc1"; transcript_type "protein_coding"; transcript_status "KNOWN"; transcript_name "Trpc1-201"; exon_number "1"; exon_id "ENSMUSE00000486089.1"; talon_gene "28682"; talon_transcript "74988"; talon_exon "385143"; ccdsid "CCDS23411.1"; exon_status "KNOWN"; level "2"; protein_id "ENSMUSP00000139672.1"; source "HAVANA"; tag "CCDS";
chr9	HAVANA	exon	95743197	95743351	.	-	.	gene_id "ENSMUSG00000032839.13"; transcript_id "ENSMUST00000053785.9"; gene_type "protein_coding"; gene_status "KNOWN"; gene_name "Trpc1"; transcript_type "protein_coding"; transcript_status "KNOWN"; transcript_name "Trpc1-201"; exon_number "2"; exon_id "ENSMUSE00000235660.1"; talon_gene "28682"; talon_transcript "74988"; talon_exon "385145"; ccdsid "CCDS23411.1"; exon_status "KNOWN"; level "2"; protein_id "ENSMUSP00000139672.1"; source "HAVANA"; tag "CCDS";
chr9	HAVANA	exon	95732007	95732209	.	-	.	gene_id "ENSMUSG00000032839.13"; transcript_id "ENSMUST00000053785.9"; gene_type "protein_coding"; gene_status "KNOWN"; gene_name "Trpc1"; transcript_type "protein_coding"; transcript_status "KNOWN"; transcript_name "Trpc1-201"; exon_number "3"; exon_id "ENSMUSE00000235622.1"; talon_gene "28682"; talon_transcript "74988"; talon_exon "385149"; ccdsid "CCDS23411.1"; exon_status "KNOWN"; level "2"; protein_id "ENSMUSP00000139672.1"; source "HAVANA"; tag "CCDS";
chr9	HAVANA	exon	95726425	95726556	.	-	.	gene_id "ENSMUSG00000032839.13"; transcript_id "ENSMUST00000053785.9"; gene_type "protein_coding"; gene_status "KNOWN"; gene_name "Trpc1"; transcript_type "protein_coding"; transcript_status "KNOWN"; transcript_name "Trpc1-201"; exon_number "4"; exon_id "ENSMUSE00000235607.1"; talon_gene "28682"; talon_transcript "74988"; talon_exon "385151"; ccdsid "CCDS23411.1"; exon_status "KNOWN"; level "2"; protein_id "ENSMUSP00000139672.1"; source "HAVANA"; tag "CCDS";
chr9	HAVANA	exon	95723095	95723290	.	-	.	gene_id "ENSMUSG00000032839.13"; transcript_id "ENSMUST00000053785.9"; gene_type "protein_coding"; gene_status "KNOWN"; gene_name "Trpc1"; transcript_type "protein_coding"; transcript_status "KNOWN"; transcript_name "Trpc1-201"; exon_number "5"; exon_id "ENSMUSE00000235586.1"; talon_gene "28682"; talon_transcript "74988"; talon_exon "385153"; ccdsid "CCDS23411.1"; exon_status "KNOWN"; level "2"; protein_id "ENSMUSP00000139672.1"; source "HAVANA"; tag "CCDS";
chr9	HAVANA	exon	95721133	95721469	.	-	.	gene_id "ENSMUSG00000032839.13"; transcript_id "ENSMUST00000053785.9"; gene_type "protein_coding"; gene_status "KNOWN"; gene_name "Trpc1"; transcript_type "protein_coding"; transcript_status "KNOWN"; transcript_name "Trpc1-201"; exon_number "6"; exon_id "ENSMUSE00000235555.1"; talon_gene "28682"; talon_transcript "74988"; talon_exon "385155"; ccdsid "CCDS23411.1"; exon_status "KNOWN"; level "2"; protein_id "ENSMUSP00000139672.1"; source "HAVANA"; tag "CCDS";
chr9	HAVANA	exon	95717520	95717659	.	-	.	gene_id "ENSMUSG00000032839.13"; transcript_id "ENSMUST00000053785.9"; gene_type "protein_coding"; gene_status "KNOWN"; gene_name "Trpc1"; transcript_type "protein_coding"; transcript_status "KNOWN"; transcript_name "Trpc1-201"; exon_number "7"; exon_id "ENSMUSE00000235538.1"; talon_gene "28682"; talon_transcript "74988"; talon_exon "385157"; ccdsid "CCDS23411.1"; exon_status "KNOWN"; level "2"; protein_id "ENSMUSP00000139672.1"; source "HAVANA"; tag "CCDS";
chr9	HAVANA	exon	95716083	95716226	.	-	.	gene_id "ENSMUSG00000032839.13"; transcript_id "ENSMUST00000053785.9"; gene_type "protein_coding"; gene_status "KNOWN"; gene_name "Trpc1"; transcript_type "protein_coding"; transcript_status "KNOWN"; transcript_name "Trpc1-201"; exon_number "8"; exon_id "ENSMUSE00000235524.1"; talon_gene "28682"; talon_transcript "74988"; talon_exon "385159"; ccdsid "CCDS23411.1"; exon_status "KNOWN"; level "2"; protein_id "ENSMUSP00000139672.1"; source "HAVANA"; tag "CCDS";
chr9	HAVANA	exon	95710116	95710291	.	-	.	gene_id "ENSMUSG00000032839.13"; transcript_id "ENSMUST00000053785.9"; gene_type "protein_coding"; gene_status "KNOWN"; gene_name "Trpc1"; transcript_type "protein_coding"; transcript_status "KNOWN"; transcript_name "Trpc1-201"; exon_number "9"; exon_id "ENSMUSE00000235501.1"; talon_gene "28682"; talon_transcript "74988"; talon_exon "385161"; ccdsid "CCDS23411.1"; exon_status "KNOWN"; level "2"; protein_id "ENSMUSP00000139672.1"; source "HAVANA"; tag "CCDS";
chr9	HAVANA	exon	95708646	95708847	.	-	.	gene_id "ENSMUSG00000032839.13"; transcript_id "ENSMUST00000053785.9"; gene_type "protein_coding"; gene_status "KNOWN"; gene_name "Trpc1"; transcript_type "protein_coding"; transcript_status "KNOWN"; transcript_name "Trpc1-201"; exon_number "10"; exon_id "ENSMUSE00000235480.1"; talon_gene "28682"; talon_transcript "74988"; talon_exon "385163"; ccdsid "CCDS23411.1"; exon_status "KNOWN"; level "2"; protein_id "ENSMUSP00000139672.1"; source "HAVANA"; tag "CCDS";
chr9	HAVANA	exon	95708201	95708395	.	-	.	gene_id "ENSMUSG00000032839.13"; transcript_id "ENSMUST00000053785.9"; gene_type "protein_coding"; gene_status "KNOWN"; gene_name "Trpc1"; transcript_type "protein_coding"; transcript_status "KNOWN"; transcript_name "Trpc1-201"; exon_number "11"; exon_id "ENSMUSE00000235463.1"; talon_gene "28682"; talon_transcript "74988"; talon_exon "385165"; ccdsid "CCDS23411.1"; exon_status "KNOWN"; level "2"; protein_id "ENSMUSP00000139672.1"; source "HAVANA"; tag "CCDS";
chr9	HAVANA	exon	95706627	95706967	.	-	.	gene_id "ENSMUSG00000032839.13"; transcript_id "ENSMUST00000053785.9"; gene_type "protein_coding"; gene_status "KNOWN"; gene_name "Trpc1"; transcript_type "protein_coding"; transcript_status "KNOWN"; transcript_name "Trpc1-201"; exon_number "12"; exon_id "ENSMUSE00000385689.4"; talon_gene "28682"; talon_transcript "74988"; talon_exon "385169"; ccdsid "CCDS81052.1"; exon_status "KNOWN"; level "2"; protein_id "ENSMUSP00000057640.4"; source "HAVANA"; tag "CCDS";
chr9	HAVANA	transcript	95706627	95750358	.	-	.	gene_id "ENSMUSG00000032839.13"; transcript_id "ENSMUST00000190604.6"; gene_name "Trpc1"; gene_status "KNOWN"; gene_type "protein_coding"; transcript_type "nonsense_mediated_decay"; transcript_status "KNOWN"; transcript_name "Trpc1-207"; talon_gene "28682"; talon_transcript "74989"; havana_transcript "OTTMUST00000122277.1"; level "2"; protein_id "ENSMUSP00000139577.1"; source "HAVANA"; transcript_support_level "1";
chr9	HAVANA	exon	95749668	95750358	.	-	.	gene_id "ENSMUSG00000032839.13"; transcript_id "ENSMUST00000190604.6"; gene_type "protein_coding"; gene_status "KNOWN"; gene_name "Trpc1"; transcript_type "nonsense_mediated_decay"; transcript_status "KNOWN"; transcript_name "Trpc1-207"; exon_number "1"; exon_id "ENSMUSE00000486089.1"; talon_gene "28682"; talon_transcript "74989"; talon_exon "385143"; ccdsid "CCDS23411.1"; exon_status "KNOWN"; level "2"; protein_id "ENSMUSP00000139672.1"; source "HAVANA"; tag "CCDS";
chr9	HAVANA	exon	95732007	95732209	.	-	.	gene_id "ENSMUSG00000032839.13"; transcript_id "ENSMUST00000190604.6"; gene_type "protein_coding"; gene_status "KNOWN"; gene_name "Trpc1"; transcript_type "nonsense_mediated_decay"; transcript_status "KNOWN"; transcript_name "Trpc1-207"; exon_number "2"; exon_id "ENSMUSE00000235622.1"; talon_gene "28682"; talon_transcript "74989"; talon_exon "385149"; ccdsid "CCDS23411.1"; exon_status "KNOWN"; level "2"; protein_id "ENSMUSP00000139672.1"; source "HAVANA"; tag "CCDS";
chr9	HAVANA	exon	95726425	95726556	.	-	.	gene_id "ENSMUSG00000032839.13"; transcript_id "ENSMUST00000190604.6"; gene_type "protein_coding"; gene_status "KNOWN"; gene_name "Trpc1"; transcript_type "nonsense_mediated_decay"; transcript_status "KNOWN"; transcript_name "Trpc1-207"; exon_number "3"; exon_id "ENSMUSE00000235607.1"; talon_gene "28682"; talon_transcript "74989"; talon_exon "385151"; ccdsid "CCDS23411.1"; exon_status "KNOWN"; level "2"; protein_id "ENSMUSP00000139672.1"; source "HAVANA"; tag "CCDS";
chr9	HAVANA	exon	95723095	95723290	.	-	.	gene_id "ENSMUSG00000032839.13"; transcript_id "ENSMUST00000190604.6"; gene_type "protein_coding"; gene_status "KNOWN"; gene_name "Trpc1"; transcript_type "nonsense_mediated_decay"; transcript_status "KNOWN"; transcript_name "Trpc1-207"; exon_number "4"; exon_id "ENSMUSE00000235586.1"; talon_gene "28682"; talon_transcript "74989"; talon_exon "385153"; ccdsid "CCDS23411.1"; exon_status "KNOWN"; level "2"; protein_id "ENSMUSP00000139672.1"; source "HAVANA"; tag "CCDS";
chr9	HAVANA	exon	95721133	95721469	.	-	.	gene_id "ENSMUSG00000032839.13"; transcript_id "ENSMUST00000190604.6"; gene_type "protein_coding"; gene_status "KNOWN"; gene_name "Trpc1"; transcript_type "nonsense_mediated_decay"; transcript_status "KNOWN"; transcript_name "Trpc1-207"; exon_number "5"; exon_id "ENSMUSE00000235555.1"; talon_gene "28682"; talon_transcript "74989"; talon_exon "385155"; ccdsid "CCDS23411.1"; exon_status "KNOWN"; level "2"; protein_id "ENSMUSP00000139672.1"; source "HAVANA"; tag "CCDS";
chr9	HAVANA	exon	95717520	95717659	.	-	.	gene_id "ENSMUSG00000032839.13"; transcript_id "ENSMUST00000190604.6"; gene_type "protein_coding"; gene_status "KNOWN"; gene_name "Trpc1"; transcript_type "nonsense_mediated_decay"; transcript_status "KNOWN"; transcript_name "Trpc1-207"; exon_number "6"; exon_id "ENSMUSE00000235538.1"; talon_gene "28682"; talon_transcript "74989"; talon_exon "385157"; ccdsid "CCDS23411.1"; exon_status "KNOWN"; level "2"; protein_id "ENSMUSP00000139672.1"; source "HAVANA"; tag "CCDS";
chr9	HAVANA	exon	95716083	95716226	.	-	.	gene_id "ENSMUSG00000032839.13"; transcript_id "ENSMUST00000190604.6"; gene_type "protein_coding"; gene_status "KNOWN"; gene_name "Trpc1"; transcript_type "nonsense_mediated_decay"; transcript_status "KNOWN"; transcript_name "Trpc1-207"; exon_number "7"; exon_id "ENSMUSE00000235524.1"; talon_gene "28682"; talon_transcript "74989"; talon_exon "385159"; ccdsid "CCDS23411.1"; exon_status "KNOWN"; level "2"; protein_id "ENSMUSP00000139672.1"; source "HAVANA"; tag "CCDS";
chr9	HAVANA	exon	95710116	95710291	.	-	.	gene_id "ENSMUSG00000032839.13"; transcript_id "ENSMUST00000190604.6"; gene_type "protein_coding"; gene_status "KNOWN"; gene_name "Trpc1"; transcript_type "nonsense_mediated_decay"; transcript_status "KNOWN"; transcript_name "Trpc1-207"; exon_number "8"; exon_id "ENSMUSE00000235501.1"; talon_gene "28682"; talon_transcript "74989"; talon_exon "385161"; ccdsid "CCDS23411.1"; exon_status "KNOWN"; level "2"; protein_id "ENSMUSP00000139672.1"; source "HAVANA"; tag "CCDS";
chr9	HAVANA	exon	95708646	95708847	.	-	.	gene_id "ENSMUSG00000032839.13"; transcript_id "ENSMUST00000190604.6"; gene_type "protein_coding"; gene_status "KNOWN"; gene_name "Trpc1"; transcript_type "nonsense_mediated_decay"; transcript_status "KNOWN"; transcript_name "Trpc1-207"; exon_number "9"; exon_id "ENSMUSE00000235480.1"; talon_gene "28682"; talon_transcript "74989"; talon_exon "385163"; ccdsid "CCDS23411.1"; exon_status "KNOWN"; level "2"; protein_id "ENSMUSP00000139672.1"; source "HAVANA"; tag "CCDS";
chr9	HAVANA	exon	95708201	95708395	.	-	.	gene_id "ENSMUSG00000032839.13"; transcript_id "ENSMUST00000190604.6"; gene_type "protein_coding"; gene_status "KNOWN"; gene_name "Trpc1"; transcript_type "nonsense_mediated_decay"; transcript_status "KNOWN"; transcript_name "Trpc1-207"; exon_number "10"; exon_id "ENSMUSE00000235463.1"; talon_gene "28682"; talon_transcript "74989"; talon_exon "385165"; ccdsid "CCDS23411.1"; exon_status "KNOWN"; level "2"; protein_id "ENSMUSP00000139672.1"; source "HAVANA"; tag "CCDS";
chr9	HAVANA	exon	95706627	95706967	.	-	.	gene_id "ENSMUSG00000032839.13"; transcript_id "ENSMUST00000190604.6"; gene_type "protein_coding"; gene_status "KNOWN"; gene_name "Trpc1"; transcript_type "nonsense_mediated_decay"; transcript_status "KNOWN"; transcript_name "Trpc1-207"; exon_number "11"; exon_id "ENSMUSE00000385689.4"; talon_gene "28682"; talon_transcript "74989"; talon_exon "385169"; ccdsid "CCDS81052.1"; exon_status "KNOWN"; level "2"; protein_id "ENSMUSP00000057640.4"; source "HAVANA"; tag "CCDS";
chr9	HAVANA	transcript	95706627	95750358	.	-	.	gene_id "ENSMUSG00000032839.13"; transcript_id "ENSMUST00000190497.1"; gene_name "Trpc1"; gene_status "KNOWN"; gene_type "protein_coding"; transcript_type "nonsense_mediated_decay"; transcript_status "KNOWN"; transcript_name "Trpc1-206"; talon_gene "28682"; talon_transcript "74990"; havana_transcript "OTTMUST00000122278.1"; level "2"; protein_id "ENSMUSP00000140550.1"; source "HAVANA"; transcript_support_level "1";
chr9	HAVANA	exon	95749668	95750358	.	-	.	gene_id "ENSMUSG00000032839.13"; transcript_id "ENSMUST00000190497.1"; gene_type "protein_coding"; gene_status "KNOWN"; gene_name "Trpc1"; transcript_type "nonsense_mediated_decay"; transcript_status "KNOWN"; transcript_name "Trpc1-206"; exon_number "1"; exon_id "ENSMUSE00000486089.1"; talon_gene "28682"; talon_transcript "74990"; talon_exon "385143"; ccdsid "CCDS23411.1"; exon_status "KNOWN"; level "2"; protein_id "ENSMUSP00000139672.1"; source "HAVANA"; tag "CCDS";
chr9	HAVANA	exon	95736820	95736921	.	-	.	gene_id "ENSMUSG00000032839.13"; transcript_id "ENSMUST00000190497.1"; gene_type "protein_coding"; gene_status "KNOWN"; gene_name "Trpc1"; transcript_type "nonsense_mediated_decay"; transcript_status "KNOWN"; transcript_name "Trpc1-206"; exon_number "2"; exon_id "ENSMUSE00001335844.1"; talon_gene "28682"; talon_transcript "74990"; talon_exon "385147"; ccdsid "CCDS23411.1"; exon_status "KNOWN"; level "2"; protein_id "ENSMUSP00000139672.1"; source "HAVANA"; tag "CCDS";
chr9	HAVANA	exon	95732007	95732209	.	-	.	gene_id "ENSMUSG00000032839.13"; transcript_id "ENSMUST00000190497.1"; gene_type "protein_coding"; gene_status "KNOWN"; gene_name "Trpc1"; transcript_type "nonsense_mediated_decay"; transcript_status "KNOWN"; transcript_name "Trpc1-206"; exon_number "3"; exon_id "ENSMUSE00000235622.1"; talon_gene "28682"; talon_transcript "74990"; talon_exon "385149"; ccdsid "CCDS23411.1"; exon_status "KNOWN"; level "2"; protein_id "ENSMUSP00000139672.1"; source "HAVANA"; tag "CCDS";
chr9	HAVANA	exon	95726425	95726556	.	-	.	gene_id "ENSMUSG00000032839.13"; transcript_id "ENSMUST00000190497.1"; gene_type "protein_coding"; gene_status "KNOWN"; gene_name "Trpc1"; transcript_type "nonsense_mediated_decay"; transcript_status "KNOWN"; transcript_name "Trpc1-206"; exon_number "4"; exon_id "ENSMUSE00000235607.1"; talon_gene "28682"; talon_transcript "74990"; talon_exon "385151"; ccdsid "CCDS23411.1"; exon_status "KNOWN"; level "2"; protein_id "ENSMUSP00000139672.1"; source "HAVANA"; tag "CCDS";
chr9	HAVANA	exon	95723095	95723290	.	-	.	gene_id "ENSMUSG00000032839.13"; transcript_id "ENSMUST00000190497.1"; gene_type "protein_coding"; gene_status "KNOWN"; gene_name "Trpc1"; transcript_type "nonsense_mediated_decay"; transcript_status "KNOWN"; transcript_name "Trpc1-206"; exon_number "5"; exon_id "ENSMUSE00000235586.1"; talon_gene "28682"; talon_transcript "74990"; talon_exon "385153"; ccdsid "CCDS23411.1"; exon_status "KNOWN"; level "2"; protein_id "ENSMUSP00000139672.1"; source "HAVANA"; tag "CCDS";
chr9	HAVANA	exon	95721133	95721469	.	-	.	gene_id "ENSMUSG00000032839.13"; transcript_id "ENSMUST00000190497.1"; gene_type "protein_coding"; gene_status "KNOWN"; gene_name "Trpc1"; transcript_type "nonsense_mediated_decay"; transcript_status "KNOWN"; transcript_name "Trpc1-206"; exon_number "6"; exon_id "ENSMUSE00000235555.1"; talon_gene "28682"; talon_transcript "74990"; talon_exon "385155"; ccdsid "CCDS23411.1"; exon_status "KNOWN"; level "2"; protein_id "ENSMUSP00000139672.1"; source "HAVANA"; tag "CCDS";
chr9	HAVANA	exon	95717520	95717659	.	-	.	gene_id "ENSMUSG00000032839.13"; transcript_id "ENSMUST00000190497.1"; gene_type "protein_coding"; gene_status "KNOWN"; gene_name "Trpc1"; transcript_type "nonsense_mediated_decay"; transcript_status "KNOWN"; transcript_name "Trpc1-206"; exon_number "7"; exon_id "ENSMUSE00000235538.1"; talon_gene "28682"; talon_transcript "74990"; talon_exon "385157"; ccdsid "CCDS23411.1"; exon_status "KNOWN"; level "2"; protein_id "ENSMUSP00000139672.1"; source "HAVANA"; tag "CCDS";
chr9	HAVANA	exon	95716083	95716226	.	-	.	gene_id "ENSMUSG00000032839.13"; transcript_id "ENSMUST00000190497.1"; gene_type "protein_coding"; gene_status "KNOWN"; gene_name "Trpc1"; transcript_type "nonsense_mediated_decay"; transcript_status "KNOWN"; transcript_name "Trpc1-206"; exon_number "8"; exon_id "ENSMUSE00000235524.1"; talon_gene "28682"; talon_transcript "74990"; talon_exon "385159"; ccdsid "CCDS23411.1"; exon_status "KNOWN"; level "2"; protein_id "ENSMUSP00000139672.1"; source "HAVANA"; tag "CCDS";
chr9	HAVANA	exon	95710116	95710291	.	-	.	gene_id "ENSMUSG00000032839.13"; transcript_id "ENSMUST00000190497.1"; gene_type "protein_coding"; gene_status "KNOWN"; gene_name "Trpc1"; transcript_type "nonsense_mediated_decay"; transcript_status "KNOWN"; transcript_name "Trpc1-206"; exon_number "9"; exon_id "ENSMUSE00000235501.1"; talon_gene "28682"; talon_transcript "74990"; talon_exon "385161"; ccdsid "CCDS23411.1"; exon_status "KNOWN"; level "2"; protein_id "ENSMUSP00000139672.1"; source "HAVANA"; tag "CCDS";
chr9	HAVANA	exon	95708646	95708847	.	-	.	gene_id "ENSMUSG00000032839.13"; transcript_id "ENSMUST00000190497.1"; gene_type "protein_coding"; gene_status "KNOWN"; gene_name "Trpc1"; transcript_type "nonsense_mediated_decay"; transcript_status "KNOWN"; transcript_name "Trpc1-206"; exon_number "10"; exon_id "ENSMUSE00000235480.1"; talon_gene "28682"; talon_transcript "74990"; talon_exon "385163"; ccdsid "CCDS23411.1"; exon_status "KNOWN"; level "2"; protein_id "ENSMUSP00000139672.1"; source "HAVANA"; tag "CCDS";
chr9	HAVANA	exon	95708201	95708395	.	-	.	gene_id "ENSMUSG00000032839.13"; transcript_id "ENSMUST00000190497.1"; gene_type "protein_coding"; gene_status "KNOWN"; gene_name "Trpc1"; transcript_type "nonsense_mediated_decay"; transcript_status "KNOWN"; transcript_name "Trpc1-206"; exon_number "11"; exon_id "ENSMUSE00000235463.1"; talon_gene "28682"; talon_transcript "74990"; talon_exon "385165"; ccdsid "CCDS23411.1"; exon_status "KNOWN"; level "2"; protein_id "ENSMUSP00000139672.1"; source "HAVANA"; tag "CCDS";
chr9	HAVANA	exon	95706627	95706967	.	-	.	gene_id "ENSMUSG00000032839.13"; transcript_id "ENSMUST00000190497.1"; gene_type "protein_coding"; gene_status "KNOWN"; gene_name "Trpc1"; transcript_type "nonsense_mediated_decay"; transcript_status "KNOWN"; transcript_name "Trpc1-206"; exon_number "12"; exon_id "ENSMUSE00000385689.4"; talon_gene "28682"; talon_transcript "74990"; talon_exon "385169"; ccdsid "CCDS81052.1"; exon_status "KNOWN"; level "2"; protein_id "ENSMUSP00000057640.4"; source "HAVANA"; tag "CCDS";
chr9	HAVANA	transcript	95749038	95750375	.	-	.	gene_id "ENSMUSG00000032839.13"; transcript_id "ENSMUST00000190205.1"; gene_name "Trpc1"; gene_status "KNOWN"; gene_type "protein_coding"; transcript_type "retained_intron"; transcript_status "KNOWN"; transcript_name "Trpc1-205"; talon_gene "28682"; talon_transcript "74993"; havana_transcript "OTTMUST00000122965.1"; level "2"; source "HAVANA"; transcript_support_level "NA";
chr9	HAVANA	exon	95749038	95750375	.	-	.	gene_id "ENSMUSG00000032839.13"; transcript_id "ENSMUST00000190205.1"; gene_type "protein_coding"; gene_status "KNOWN"; gene_name "Trpc1"; transcript_type "retained_intron"; transcript_status "KNOWN"; transcript_name "Trpc1-205"; exon_number "1"; exon_id "ENSMUSE00001331275.1"; talon_gene "28682"; talon_transcript "74993"; talon_exon "385176"; exon_status "KNOWN"; level "2"; source "HAVANA";
chr9	HAVANA	gene	95752642	95845286	.	-	.	gene_id "ENSMUSG00000049493.13"; gene_name "Pls1"; gene_status "KNOWN"; gene_type "protein_coding"; talon_gene "28683"; havana_gene "OTTMUSG00000030784.2"; level "2";
chr9	HAVANA	transcript	95752642	95845286	.	-	.	gene_id "ENSMUSG00000049493.13"; transcript_id "ENSMUST00000093800.8"; gene_name "Pls1"; gene_status "KNOWN"; gene_type "protein_coding"; transcript_type "protein_coding"; transcript_status "KNOWN"; transcript_name "Pls1-201"; talon_gene "28683"; talon_transcript "74994"; ccdsid "CCDS23412.1"; havana_transcript "OTTMUST00000076193.1"; level "2"; protein_id "ENSMUSP00000091317.2"; source "HAVANA"; tag "CCDS"; transcript_support_level "1";
chr9	HAVANA	exon	95845171	95845286	.	-	.	gene_id "ENSMUSG00000049493.13"; transcript_id "ENSMUST00000093800.8"; gene_type "protein_coding"; gene_status "KNOWN"; gene_name "Pls1"; transcript_type "protein_coding"; transcript_status "KNOWN"; transcript_name "Pls1-201"; exon_number "1"; exon_id "ENSMUSE00000583628.2"; talon_gene "28683"; talon_transcript "74994"; talon_exon "385177"; ccdsid "CCDS23412.1"; exon_status "KNOWN"; level "2"; protein_id "ENSMUSP00000091317.2"; source "HAVANA"; tag "CCDS";
chr9	HAVANA	exon	95795762	95795866	.	-	.	gene_id "ENSMUSG00000049493.13"; transcript_id "ENSMUST00000093800.8"; gene_type "protein_coding"; gene_status "KNOWN"; gene_name "Pls1"; transcript_type "protein_coding"; transcript_status "KNOWN"; transcript_name "Pls1-201"; exon_number "2"; exon_id "ENSMUSE00000583627.1"; talon_gene "28683"; talon_transcript "74994"; talon_exon "385179"; ccdsid "CCDS23412.1"; exon_status "KNOWN"; level "2"; protein_id "ENSMUSP00000091317.2"; source "HAVANA"; tag "CCDS";
chr9	HAVANA	exon	95786933	95787096	.	-	.	gene_id "ENSMUSG00000049493.13"; transcript_id "ENSMUST00000093800.8"; gene_type "protein_coding"; gene_status "KNOWN"; gene_name "Pls1"; transcript_type "protein_coding"; transcript_status "KNOWN"; transcript_name "Pls1-201"; exon_number "3"; exon_id "ENSMUSE00001281721.1"; talon_gene "28683"; talon_transcript "74994"; talon_exon "385181"; ccdsid "CCDS23412.1"; exon_status "KNOWN"; level "2"; protein_id "ENSMUSP00000091317.2"; source "HAVANA"; tag "CCDS";
chr9	HAVANA	exon	95785490	95785619	.	-	.	gene_id "ENSMUSG00000049493.13"; transcript_id "ENSMUST00000093800.8"; gene_type "protein_coding"; gene_status "KNOWN"; gene_name "Pls1"; transcript_type "protein_coding"; transcript_status "KNOWN"; transcript_name "Pls1-201"; exon_number "4"; exon_id "ENSMUSE00000634923.1"; talon_gene "28683"; talon_transcript "74994"; talon_exon "385183"; ccdsid "CCDS23412.1"; exon_status "KNOWN"; level "2"; protein_id "ENSMUSP00000091317.2"; source "HAVANA"; tag "CCDS";
chr9	HAVANA	exon	95784100	95784232	.	-	.	gene_id "ENSMUSG00000049493.13"; transcript_id "ENSMUST00000093800.8"; gene_type "protein_coding"; gene_status "KNOWN"; gene_name "Pls1"; transcript_type "protein_coding"; transcript_status "KNOWN"; transcript_name "Pls1-201"; exon_number "5"; exon_id "ENSMUSE00000634922.1"; talon_gene "28683"; talon_transcript "74994"; talon_exon "385185"; ccdsid "CCDS23412.1"; exon_status "KNOWN"; level "2"; protein_id "ENSMUSP00000091317.2"; source "HAVANA"; tag "CCDS";
chr9	HAVANA	exon	95782370	95782451	.	-	.	gene_id "ENSMUSG00000049493.13"; transcript_id "ENSMUST00000093800.8"; gene_type "protein_coding"; gene_status "KNOWN"; gene_name "Pls1"; transcript_type "protein_coding"; transcript_status "KNOWN"; transcript_name "Pls1-201"; exon_number "6"; exon_id "ENSMUSE00000634921.1"; talon_gene "28683"; talon_transcript "74994"; talon_exon "385187"; ccdsid "CCDS23412.1"; exon_status "KNOWN"; level "2"; protein_id "ENSMUSP00000091317.2"; source "HAVANA"; tag "CCDS";
chr9	HAVANA	exon	95776689	95776854	.	-	.	gene_id "ENSMUSG00000049493.13"; transcript_id "ENSMUST00000093800.8"; gene_type "protein_coding"; gene_status "KNOWN"; gene_name "Pls1"; transcript_type "protein_coding"; transcript_status "KNOWN"; transcript_name "Pls1-201"; exon_number "7"; exon_id "ENSMUSE00000634920.1"; talon_gene "28683"; talon_transcript "74994"; talon_exon "385189"; ccdsid "CCDS23412.1"; exon_status "KNOWN"; level "2"; protein_id "ENSMUSP00000091317.2"; source "HAVANA"; tag "CCDS";
chr9	HAVANA	exon	95776466	95776608	.	-	.	gene_id "ENSMUSG00000049493.13"; transcript_id "ENSMUST00000093800.8"; gene_type "protein_coding"; gene_status "KNOWN"; gene_name "Pls1"; transcript_type "protein_coding"; transcript_status "KNOWN"; transcript_name "Pls1-201"; exon_number "8"; exon_id "ENSMUSE00000634919.1"; talon_gene "28683"; talon_transcript "74994"; talon_exon "385191"; ccdsid "CCDS23412.1"; exon_status "KNOWN"; level "2"; protein_id "ENSMUSP00000091317.2"; source "HAVANA"; tag "CCDS";
chr9	HAVANA	exon	95775308	95775403	.	-	.	gene_id "ENSMUSG00000049493.13"; transcript_id "ENSMUST00000093800.8"; gene_type "protein_coding"; gene_status "KNOWN"; gene_name "Pls1"; transcript_type "protein_coding"; transcript_status "KNOWN"; transcript_name "Pls1-201"; exon_number "9"; exon_id "ENSMUSE00000634918.1"; talon_gene "28683"; talon_transcript "74994"; talon_exon "385193"; ccdsid "CCDS23412.1"; exon_status "KNOWN"; level "2"; protein_id "ENSMUSP00000091317.2"; source "HAVANA"; tag "CCDS";
chr9	HAVANA	exon	95773518	95773713	.	-	.	gene_id "ENSMUSG00000049493.13"; transcript_id "ENSMUST00000093800.8"; gene_type "protein_coding"; gene_status "KNOWN"; gene_name "Pls1"; transcript_type "protein_coding"; transcript_status "KNOWN"; transcript_name "Pls1-201"; exon_number "10"; exon_id "ENSMUSE00000634917.1"; talon_gene "28683"; talon_transcript "74994"; talon_exon "385195"; ccdsid "CCDS23412.1"; exon_status "KNOWN"; level "2"; protein_id "ENSMUSP00000091317.2"; source "HAVANA"; tag "CCDS";
chr9	HAVANA	exon	95769094	95769172	.	-	.	gene_id "ENSMUSG00000049493.13"; transcript_id "ENSMUST00000093800.8"; gene_type "protein_coding"; gene_status "KNOWN"; gene_name "Pls1"; transcript_type "protein_coding"; transcript_status "KNOWN"; transcript_name "Pls1-201"; exon_number "11"; exon_id "ENSMUSE00000336706.2"; talon_gene "28683"; talon_transcript "74994"; talon_exon "385197"; ccdsid "CCDS23412.1"; exon_status "KNOWN"; level "2"; protein_id "ENSMUSP00000091317.2"; source "HAVANA"; tag "CCDS";
chr9	HAVANA	exon	95765691	95765805	.	-	.	gene_id "ENSMUSG00000049493.13"; transcript_id "ENSMUST00000093800.8"; gene_type "protein_coding"; gene_status "KNOWN"; gene_name "Pls1"; transcript_type "protein_coding"; transcript_status "KNOWN"; transcript_name "Pls1-201"; exon_number "12"; exon_id "ENSMUSE00000219492.1"; talon_gene "28683"; talon_transcript "74994"; talon_exon "385199"; ccdsid "CCDS23412.1"; exon_status "KNOWN"; level "2"; protein_id "ENSMUSP00000091317.2"; source "HAVANA"; tag "CCDS";
chr9	HAVANA	exon	95761934	95762067	.	-	.	gene_id "ENSMUSG00000049493.13"; transcript_id "ENSMUST00000093800.8"; gene_type "protein_coding"; gene_status "KNOWN"; gene_name "Pls1"; transcript_type "protein_coding"; transcript_status "KNOWN"; transcript_name "Pls1-201"; exon_number "13"; exon_id "ENSMUSE00000219488.1"; talon_gene "28683"; talon_transcript "74994"; talon_exon "385201"; ccdsid "CCDS23412.1"; exon_status "KNOWN"; level "2"; protein_id "ENSMUSP00000091317.2"; source "HAVANA"; tag "CCDS";
chr9	HAVANA	exon	95761313	95761436	.	-	.	gene_id "ENSMUSG00000049493.13"; transcript_id "ENSMUST00000093800.8"; gene_type "protein_coding"; gene_status "KNOWN"; gene_name "Pls1"; transcript_type "protein_coding"; transcript_status "KNOWN"; transcript_name "Pls1-201"; exon_number "14"; exon_id "ENSMUSE00000219504.1"; talon_gene "28683"; talon_transcript "74994"; talon_exon "385203"; ccdsid "CCDS23412.1"; exon_status "KNOWN"; level "2"; protein_id "ENSMUSP00000091317.2"; source "HAVANA"; tag "CCDS";
chr9	HAVANA	exon	95754661	95754785	.	-	.	gene_id "ENSMUSG00000049493.13"; transcript_id "ENSMUST00000093800.8"; gene_type "protein_coding"; gene_status "KNOWN"; gene_name "Pls1"; transcript_type "protein_coding"; transcript_status "KNOWN"; transcript_name "Pls1-201"; exon_number "15"; exon_id "ENSMUSE00000219487.1"; talon_gene "28683"; talon_transcript "74994"; talon_exon "385205"; ccdsid "CCDS23412.1"; exon_status "KNOWN"; level "2"; protein_id "ENSMUSP00000091317.2"; source "HAVANA"; tag "CCDS";
chr9	HAVANA	exon	95752642	95754437	.	-	.	gene_id "ENSMUSG00000049493.13"; transcript_id "ENSMUST00000093800.8"; gene_type "protein_coding"; gene_status "KNOWN"; gene_name "Pls1"; transcript_type "protein_coding"; transcript_status "KNOWN"; transcript_name "Pls1-201"; exon_number "16"; exon_id "ENSMUSE00000583618.2"; talon_gene "28683"; talon_transcript "74994"; talon_exon "385207"; ccdsid "CCDS23412.1"; exon_status "KNOWN"; level "2"; protein_id "ENSMUSP00000091317.2"; source "HAVANA"; tag "CCDS";
chr9	HAVANA	gene	95857639	95906352	.	+	.	gene_id "ENSMUSG00000032409.15"; gene_name "Atr"; gene_status "KNOWN"; gene_type "protein_coding"; talon_gene "28685"; havana_gene "OTTMUSG00000047295.4"; level "2"; tag "ncRNA_host";
chr9	HAVANA	transcript	95857639	95904038	.	+	.	gene_id "ENSMUSG00000032409.15"; transcript_id "ENSMUST00000185473.6"; gene_name "Atr"; gene_status "KNOWN"; gene_type "protein_coding"; transcript_type "retained_intron"; transcript_status "KNOWN"; transcript_name "Atr-202"; talon_gene "28685"; talon_transcript "75004"; havana_transcript "OTTMUST00000122283.1"; level "2"; source "HAVANA"; transcript_support_level "1";
chr9	HAVANA	exon	95857639	95857783	.	+	.	gene_id "ENSMUSG00000032409.15"; transcript_id "ENSMUST00000185473.6"; gene_type "protein_coding"; gene_status "KNOWN"; gene_name "Atr"; transcript_type "retained_intron"; transcript_status "KNOWN"; transcript_name "Atr-202"; exon_number "1"; exon_id "ENSMUSE00001318982.1"; talon_gene "28685"; talon_transcript "75004"; talon_exon "385320"; exon_status "KNOWN"; level "2"; source "HAVANA";
chr9	HAVANA	exon	95861369	95861460	.	+	.	gene_id "ENSMUSG00000032409.15"; transcript_id "ENSMUST00000185473.6"; gene_type "protein_coding"; gene_status "KNOWN"; gene_name "Atr"; transcript_type "retained_intron"; transcript_status "KNOWN"; transcript_name "Atr-202"; exon_number "2"; exon_id "ENSMUSE00001335798.1"; talon_gene "28685"; talon_transcript "75004"; talon_exon "385228"; ccdsid "CCDS52890.1"; exon_status "KNOWN"; level "2"; protein_id "ENSMUSP00000034980.8"; source "HAVANA"; tag "appris_alternative_2";
chr9	HAVANA	exon	95862783	95862932	.	+	.	gene_id "ENSMUSG00000032409.15"; transcript_id "ENSMUST00000185473.6"; gene_type "protein_coding"; gene_status "KNOWN"; gene_name "Atr"; transcript_type "retained_intron"; transcript_status "KNOWN"; transcript_name "Atr-202"; exon_number "3"; exon_id "ENSMUSE00001325712.1"; talon_gene "28685"; talon_transcript "75004"; talon_exon "385230"; ccdsid "CCDS52890.1"; exon_status "KNOWN"; level "2"; protein_id "ENSMUSP00000034980.8"; source "HAVANA"; tag "appris_alternative_2";
chr9	HAVANA	exon	95864968	95865845	.	+	.	gene_id "ENSMUSG00000032409.15"; transcript_id "ENSMUST00000185473.6"; gene_type "protein_coding"; gene_status "KNOWN"; gene_name "Atr"; transcript_type "retained_intron"; transcript_status "KNOWN"; transcript_name "Atr-202"; exon_number "4"; exon_id "ENSMUSE00001321057.1"; talon_gene "28685"; talon_transcript "75004"; talon_exon "385232"; ccdsid "CCDS52890.1"; exon_status "KNOWN"; level "2"; protein_id "ENSMUSP00000034980.8"; source "HAVANA"; tag "appris_alternative_2";
chr9	HAVANA	exon	95866583	95866761	.	+	.	gene_id "ENSMUSG00000032409.15"; transcript_id "ENSMUST00000185473.6"; gene_type "protein_coding"; gene_status "KNOWN"; gene_name "Atr"; transcript_type "retained_intron"; transcript_status "KNOWN"; transcript_name "Atr-202"; exon_number "5"; exon_id "ENSMUSE00001330921.1"; talon_gene "28685"; talon_transcript "75004"; talon_exon "385234"; ccdsid "CCDS52890.1"; exon_status "KNOWN"; level "2"; protein_id "ENSMUSP00000034980.8"; source "HAVANA"; tag "appris_alternative_2";
chr9	HAVANA	exon	95867494	95867685	.	+	.	gene_id "ENSMUSG00000032409.15"; transcript_id "ENSMUST00000185473.6"; gene_type "protein_coding"; gene_status "KNOWN"; gene_name "Atr"; transcript_type "retained_intron"; transcript_status "KNOWN"; transcript_name "Atr-202"; exon_number "6"; exon_id "ENSMUSE00000583602.1"; talon_gene "28685"; talon_transcript "75004"; talon_exon "385237"; ccdsid "CCDS52890.1"; exon_status "KNOWN"; level "2"; protein_id "ENSMUSP00000034980.8"; source "HAVANA"; tag "appris_alternative_2";
chr9	HAVANA	exon	95869882	95870072	.	+	.	gene_id "ENSMUSG00000032409.15"; transcript_id "ENSMUST00000185473.6"; gene_type "protein_coding"; gene_status "KNOWN"; gene_name "Atr"; transcript_type "retained_intron"; transcript_status "KNOWN"; transcript_name "Atr-202"; exon_number "7"; exon_id "ENSMUSE00000583601.1"; talon_gene "28685"; talon_transcript "75004"; talon_exon "385239"; ccdsid "CCDS52890.1"; exon_status "KNOWN"; level "2"; protein_id "ENSMUSP00000034980.8"; source "HAVANA"; tag "appris_alternative_2";
chr9	HAVANA	exon	95870620	95870772	.	+	.	gene_id "ENSMUSG00000032409.15"; transcript_id "ENSMUST00000185473.6"; gene_type "protein_coding"; gene_status "KNOWN"; gene_name "Atr"; transcript_type "retained_intron"; transcript_status "KNOWN"; transcript_name "Atr-202"; exon_number "8"; exon_id "ENSMUSE00000583600.1"; talon_gene "28685"; talon_transcript "75004"; talon_exon "385241"; ccdsid "CCDS52890.1"; exon_status "KNOWN"; level "2"; protein_id "ENSMUSP00000034980.8"; source "HAVANA"; tag "appris_alternative_2";
chr9	HAVANA	exon	95871004	95871196	.	+	.	gene_id "ENSMUSG00000032409.15"; transcript_id "ENSMUST00000185473.6"; gene_type "protein_coding"; gene_status "KNOWN"; gene_name "Atr"; transcript_type "retained_intron"; transcript_status "KNOWN"; transcript_name "Atr-202"; exon_number "9"; exon_id "ENSMUSE00000583599.1"; talon_gene "28685"; talon_transcript "75004"; talon_exon "385243"; ccdsid "CCDS52890.1"; exon_status "KNOWN"; level "2"; protein_id "ENSMUSP00000034980.8"; source "HAVANA"; tag "appris_alternative_2";
chr9	HAVANA	exon	95871434	95871687	.	+	.	gene_id "ENSMUSG00000032409.15"; transcript_id "ENSMUST00000185473.6"; gene_type "protein_coding"; gene_status "KNOWN"; gene_name "Atr"; transcript_type "retained_intron"; transcript_status "KNOWN"; transcript_name "Atr-202"; exon_number "10"; exon_id "ENSMUSE00000583598.1"; talon_gene "28685"; talon_transcript "75004"; talon_exon "385245"; ccdsid "CCDS52890.1"; exon_status "KNOWN"; level "2"; protein_id "ENSMUSP00000034980.8"; source "HAVANA"; tag "appris_alternative_2";
chr9	HAVANA	exon	95874078	95874268	.	+	.	gene_id "ENSMUSG00000032409.15"; transcript_id "ENSMUST00000185473.6"; gene_type "protein_coding"; gene_status "KNOWN"; gene_name "Atr"; transcript_type "retained_intron"; transcript_status "KNOWN"; transcript_name "Atr-202"; exon_number "11"; exon_id "ENSMUSE00000583597.1"; talon_gene "28685"; talon_transcript "75004"; talon_exon "385247"; ccdsid "CCDS52890.1"; exon_status "KNOWN"; level "2"; protein_id "ENSMUSP00000034980.8"; source "HAVANA"; tag "appris_alternative_2";
chr9	HAVANA	exon	95874351	95874451	.	+	.	gene_id "ENSMUSG00000032409.15"; transcript_id "ENSMUST00000185473.6"; gene_type "protein_coding"; gene_status "KNOWN"; gene_name "Atr"; transcript_type "retained_intron"; transcript_status "KNOWN"; transcript_name "Atr-202"; exon_number "12"; exon_id "ENSMUSE00000583596.1"; talon_gene "28685"; talon_transcript "75004"; talon_exon "385249"; ccdsid "CCDS52890.1"; exon_status "KNOWN"; level "2"; protein_id "ENSMUSP00000034980.8"; source "HAVANA"; tag "appris_alternative_2";
chr9	HAVANA	exon	95874703	95874874	.	+	.	gene_id "ENSMUSG00000032409.15"; transcript_id "ENSMUST00000185473.6"; gene_type "protein_coding"; gene_status "KNOWN"; gene_name "Atr"; transcript_type "retained_intron"; transcript_status "KNOWN"; transcript_name "Atr-202"; exon_number "13"; exon_id "ENSMUSE00000583595.1"; talon_gene "28685"; talon_transcript "75004"; talon_exon "385251"; ccdsid "CCDS52890.1"; exon_status "KNOWN"; level "2"; protein_id "ENSMUSP00000034980.8"; source "HAVANA"; tag "appris_alternative_2";
chr9	HAVANA	exon	95875594	95875764	.	+	.	gene_id "ENSMUSG00000032409.15"; transcript_id "ENSMUST00000185473.6"; gene_type "protein_coding"; gene_status "KNOWN"; gene_name "Atr"; transcript_type "retained_intron"; transcript_status "KNOWN"; transcript_name "Atr-202"; exon_number "14"; exon_id "ENSMUSE00000583594.1"; talon_gene "28685"; talon_transcript "75004"; talon_exon "385253"; ccdsid "CCDS52890.1"; exon_status "KNOWN"; level "2"; protein_id "ENSMUSP00000034980.8"; source "HAVANA"; tag "appris_alternative_2";
chr9	HAVANA	exon	95878455	95878649	.	+	.	gene_id "ENSMUSG00000032409.15"; transcript_id "ENSMUST00000185473.6"; gene_type "protein_coding"; gene_status "KNOWN"; gene_name "Atr"; transcript_type "retained_intron"; transcript_status "KNOWN"; transcript_name "Atr-202"; exon_number "15"; exon_id "ENSMUSE00000583593.1"; talon_gene "28685"; talon_transcript "75004"; talon_exon "385255"; ccdsid "CCDS52890.1"; exon_status "KNOWN"; level "2"; protein_id "ENSMUSP00000034980.8"; source "HAVANA"; tag "appris_alternative_2";
chr9	HAVANA	exon	95881226	95881411	.	+	.	gene_id "ENSMUSG00000032409.15"; transcript_id "ENSMUST00000185473.6"; gene_type "protein_coding"; gene_status "KNOWN"; gene_name "Atr"; transcript_type "retained_intron"; transcript_status "KNOWN"; transcript_name "Atr-202"; exon_number "16"; exon_id "ENSMUSE00000583592.1"; talon_gene "28685"; talon_transcript "75004"; talon_exon "385257"; ccdsid "CCDS52890.1"; exon_status "KNOWN"; level "2"; protein_id "ENSMUSP00000034980.8"; source "HAVANA"; tag "appris_alternative_2";
chr9	HAVANA	exon	95883116	95883208	.	+	.	gene_id "ENSMUSG00000032409.15"; transcript_id "ENSMUST00000185473.6"; gene_type "protein_coding"; gene_status "KNOWN"; gene_name "Atr"; transcript_type "retained_intron"; transcript_status "KNOWN"; transcript_name "Atr-202"; exon_number "17"; exon_id "ENSMUSE00000583591.1"; talon_gene "28685"; talon_transcript "75004"; talon_exon "385259"; ccdsid "CCDS52890.1"; exon_status "KNOWN"; level "2"; protein_id "ENSMUSP00000034980.8"; source "HAVANA"; tag "appris_alternative_2";
chr9	HAVANA	exon	95888100	95888243	.	+	.	gene_id "ENSMUSG00000032409.15"; transcript_id "ENSMUST00000185473.6"; gene_type "protein_coding"; gene_status "KNOWN"; gene_name "Atr"; transcript_type "retained_intron"; transcript_status "KNOWN"; transcript_name "Atr-202"; exon_number "18"; exon_id "ENSMUSE00000583589.1"; talon_gene "28685"; talon_transcript "75004"; talon_exon "385263"; ccdsid "CCDS52890.1"; exon_status "KNOWN"; level "2"; protein_id "ENSMUSP00000034980.8"; source "HAVANA"; tag "appris_alternative_2";
chr9	HAVANA	exon	95890763	95890856	.	+	.	gene_id "ENSMUSG00000032409.15"; transcript_id "ENSMUST00000185473.6"; gene_type "protein_coding"; gene_status "KNOWN"; gene_name "Atr"; transcript_type "retained_intron"; transcript_status "KNOWN"; transcript_name "Atr-202"; exon_number "19"; exon_id "ENSMUSE00000583588.1"; talon_gene "28685"; talon_transcript "75004"; talon_exon "385265"; ccdsid "CCDS52890.1"; exon_status "KNOWN"; level "2"; protein_id "ENSMUSP00000034980.8"; source "HAVANA"; tag "appris_alternative_2";
chr9	HAVANA	exon	95893415	95893540	.	+	.	gene_id "ENSMUSG00000032409.15"; transcript_id "ENSMUST00000185473.6"; gene_type "protein_coding"; gene_status "KNOWN"; gene_name "Atr"; transcript_type "retained_intron"; transcript_status "KNOWN"; transcript_name "Atr-202"; exon_number "20"; exon_id "ENSMUSE00000583587.1"; talon_gene "28685"; talon_transcript "75004"; talon_exon "385267"; ccdsid "CCDS52890.1"; exon_status "KNOWN"; level "2"; protein_id "ENSMUSP00000034980.8"; source "HAVANA"; tag "appris_alternative_2";
chr9	HAVANA	exon	95897536	95897742	.	+	.	gene_id "ENSMUSG00000032409.15"; transcript_id "ENSMUST00000185473.6"; gene_type "protein_coding"; gene_status "KNOWN"; gene_name "Atr"; transcript_type "retained_intron"; transcript_status "KNOWN"; transcript_name "Atr-202"; exon_number "21"; exon_id "ENSMUSE00000583586.1"; talon_gene "28685"; talon_transcript "75004"; talon_exon "385269"; ccdsid "CCDS52890.1"; exon_status "KNOWN"; level "2"; protein_id "ENSMUSP00000034980.8"; source "HAVANA"; tag "appris_alternative_2";
chr9	HAVANA	exon	95899037	95899150	.	+	.	gene_id "ENSMUSG00000032409.15"; transcript_id "ENSMUST00000185473.6"; gene_type "protein_coding"; gene_status "KNOWN"; gene_name "Atr"; transcript_type "retained_intron"; transcript_status "KNOWN"; transcript_name "Atr-202"; exon_number "22"; exon_id "ENSMUSE00000583585.1"; talon_gene "28685"; talon_transcript "75004"; talon_exon "385271"; ccdsid "CCDS52890.1"; exon_status "KNOWN"; level "2"; protein_id "ENSMUSP00000034980.8"; source "HAVANA"; tag "appris_alternative_2";
chr9	HAVANA	exon	95903663	95904038	.	+	.	gene_id "ENSMUSG00000032409.15"; transcript_id "ENSMUST00000185473.6"; gene_type "protein_coding"; gene_status "KNOWN"; gene_name "Atr"; transcript_type "retained_intron"; transcript_status "KNOWN"; transcript_name "Atr-202"; exon_number "23"; exon_id "ENSMUSE00001331480.1"; talon_gene "28685"; talon_transcript "75004"; talon_exon "385322"; exon_status "KNOWN"; level "2"; source "HAVANA";
chr9	HAVANA	transcript	95857655	95861755	.	+	.	gene_id "ENSMUSG00000032409.15"; transcript_id "ENSMUST00000186061.1"; gene_name "Atr"; gene_status "KNOWN"; gene_type "protein_coding"; transcript_type "retained_intron"; transcript_status "KNOWN"; transcript_name "Atr-203"; talon_gene "28685"; talon_transcript "75006"; havana_transcript "OTTMUST00000123426.1"; level "2"; source "HAVANA"; transcript_support_level "NA";
chr9	HAVANA	exon	95857655	95861755	.	+	.	gene_id "ENSMUSG00000032409.15"; transcript_id "ENSMUST00000186061.1"; gene_type "protein_coding"; gene_status "KNOWN"; gene_name "Atr"; transcript_type "retained_intron"; transcript_status "KNOWN"; transcript_name "Atr-203"; exon_number "1"; exon_id "ENSMUSE00001333202.1"; talon_gene "28685"; talon_transcript "75006"; talon_exon "385325"; exon_status "KNOWN"; level "2"; source "HAVANA";
chr9	HAVANA	transcript	95904521	95906352	.	+	.	gene_id "ENSMUSG00000032409.15"; transcript_id "ENSMUST00000190644.1"; gene_name "Atr"; gene_status "KNOWN"; gene_type "protein_coding"; transcript_type "retained_intron"; transcript_status "KNOWN"; transcript_name "Atr-211"; talon_gene "28685"; talon_transcript "75011"; havana_transcript "OTTMUST00000123428.1"; level "2"; source "HAVANA"; transcript_support_level "NA";
chr9	HAVANA	exon	95904521	95906352	.	+	.	gene_id "ENSMUSG00000032409.15"; transcript_id "ENSMUST00000190644.1"; gene_type "protein_coding"; gene_status "KNOWN"; gene_name "Atr"; transcript_type "retained_intron"; transcript_status "KNOWN"; transcript_name "Atr-211"; exon_number "1"; exon_id "ENSMUSE00001326770.1"; talon_gene "28685"; talon_transcript "75011"; talon_exon "385336"; exon_status "KNOWN"; level "2"; source "HAVANA";
chr9	HAVANA	gene	95942931	95955399	.	-	.	gene_id "ENSMUSG00000097777.7"; gene_name "Gm16794"; gene_status "KNOWN"; gene_type "antisense"; talon_gene "28687"; havana_gene "OTTMUSG00000047299.3"; level "2";
chr9	HAVANA	transcript	95942931	95954641	.	-	.	gene_id "ENSMUSG00000097777.7"; transcript_id "ENSMUST00000188854.1"; gene_name "Gm16794"; gene_status "KNOWN"; gene_type "antisense"; transcript_type "antisense"; transcript_status "KNOWN"; transcript_name "Gm16794-204"; talon_gene "28687"; talon_transcript "75017"; havana_transcript "OTTMUST00000122291.1"; level "2"; source "HAVANA"; transcript_support_level "1";
chr9	HAVANA	exon	95954280	95954641	.	-	.	gene_id "ENSMUSG00000097777.7"; transcript_id "ENSMUST00000188854.1"; gene_type "antisense"; gene_status "KNOWN"; gene_name "Gm16794"; transcript_type "antisense"; transcript_status "KNOWN"; transcript_name "Gm16794-204"; exon_number "1"; exon_id "ENSMUSE00001325563.1"; talon_gene "28687"; talon_transcript "75017"; talon_exon "385348"; exon_status "KNOWN"; level "2"; source "HAVANA";
chr9	HAVANA	exon	95945862	95946100	.	-	.	gene_id "ENSMUSG00000097777.7"; transcript_id "ENSMUST00000188854.1"; gene_type "antisense"; gene_status "KNOWN"; gene_name "Gm16794"; transcript_type "antisense"; transcript_status "KNOWN"; transcript_name "Gm16794-204"; exon_number "2"; exon_id "ENSMUSE00001156649.1"; talon_gene "28687"; talon_transcript "75017"; talon_exon "385345"; exon_status "KNOWN"; level "2"; source "HAVANA"; tag "basic";
chr9	HAVANA	exon	95942931	95943739	.	-	.	gene_id "ENSMUSG00000097777.7"; transcript_id "ENSMUST00000188854.1"; gene_type "antisense"; gene_status "KNOWN"; gene_name "Gm16794"; transcript_type "antisense"; transcript_status "KNOWN"; transcript_name "Gm16794-204"; exon_number "3"; exon_id "ENSMUSE00001328697.1"; talon_gene "28687"; talon_transcript "75017"; talon_exon "385350"; exon_status "KNOWN"; level "2"; source "HAVANA";
chr9	HAVANA	transcript	95944982	95954650	.	-	.	gene_id "ENSMUSG00000097777.7"; transcript_id "ENSMUST00000185324.1"; gene_name "Gm16794"; gene_status "KNOWN"; gene_type "antisense"; transcript_type "antisense"; transcript_status "KNOWN"; transcript_name "Gm16794-203"; talon_gene "28687"; talon_transcript "75018"; havana_transcript "OTTMUST00000122292.1"; level "2"; source "HAVANA"; tag "basic"; transcript_support_level "1";
chr9	HAVANA	exon	95954280	95954650	.	-	.	gene_id "ENSMUSG00000097777.7"; transcript_id "ENSMUST00000185324.1"; gene_type "antisense"; gene_status "KNOWN"; gene_name "Gm16794"; transcript_type "antisense"; transcript_status "KNOWN"; transcript_name "Gm16794-203"; exon_number "1"; exon_id "ENSMUSE00001329091.1"; talon_gene "28687"; talon_transcript "75018"; talon_exon "385351"; exon_status "KNOWN"; level "2"; source "HAVANA"; tag "basic";
chr9	HAVANA	exon	95944982	95946100	.	-	.	gene_id "ENSMUSG00000097777.7"; transcript_id "ENSMUST00000185324.1"; gene_type "antisense"; gene_status "KNOWN"; gene_name "Gm16794"; transcript_type "antisense"; transcript_status "KNOWN"; transcript_name "Gm16794-203"; exon_number "2"; exon_id "ENSMUSE00001325971.1"; talon_gene "28687"; talon_transcript "75018"; talon_exon "385352"; exon_status "KNOWN"; level "2"; source "HAVANA"; tag "basic";
chr9	HAVANA	transcript	95945669	95955399	.	-	.	gene_id "ENSMUSG00000097777.7"; transcript_id "ENSMUST00000181139.1"; gene_name "Gm16794"; gene_status "KNOWN"; gene_type "antisense"; transcript_type "antisense"; transcript_status "KNOWN"; transcript_name "Gm16794-202"; talon_gene "28687"; talon_transcript "75019"; havana_transcript "OTTMUST00000122293.1"; level "2"; source "HAVANA"; transcript_support_level "1";
chr9	HAVANA	exon	95954628	95955399	.	-	.	gene_id "ENSMUSG00000097777.7"; transcript_id "ENSMUST00000181139.1"; gene_type "antisense"; gene_status "KNOWN"; gene_name "Gm16794"; transcript_type "antisense"; transcript_status "KNOWN"; transcript_name "Gm16794-202"; exon_number "1"; exon_id "ENSMUSE00001145383.1"; talon_gene "28687"; talon_transcript "75019"; talon_exon "385353"; exon_status "KNOWN"; level "2"; source "HAVANA";
chr9	HAVANA	exon	95945669	95946100	.	-	.	gene_id "ENSMUSG00000097777.7"; transcript_id "ENSMUST00000181139.1"; gene_type "antisense"; gene_status "KNOWN"; gene_name "Gm16794"; transcript_type "antisense"; transcript_status "KNOWN"; transcript_name "Gm16794-202"; exon_number "2"; exon_id "ENSMUSE00001154139.1"; talon_gene "28687"; talon_transcript "75019"; talon_exon "385355"; exon_status "KNOWN"; level "2"; source "HAVANA";
chr9	HAVANA	gene	95954760	96020508	.	+	.	gene_id "ENSMUSG00000032410.13"; gene_name "Xrn1"; gene_status "KNOWN"; gene_type "protein_coding"; talon_gene "28688"; havana_gene "OTTMUSG00000047300.6"; level "1"; tag "overlapping_locus";
chr9	ENSEMBL	transcript	95954760	96053027	.	+	.	gene_id "ENSMUSG00000032410.13"; transcript_id "ENSMUST00000034981.13"; gene_name "Xrn1"; gene_status "KNOWN"; gene_type "protein_coding"; transcript_type "protein_coding"; transcript_status "KNOWN"; transcript_name "Xrn1-201"; talon_gene "28688"; talon_transcript "75020"; ccdsid "CCDS40728.1"; level "3"; protein_id "ENSMUSP00000034981.7"; source "ENSEMBL"; tag "CCDS"; transcript_support_level "1";
chr9	ENSEMBL	exon	95954760	95954943	.	+	.	gene_id "ENSMUSG00000032410.13"; transcript_id "ENSMUST00000034981.13"; gene_type "protein_coding"; gene_status "KNOWN"; gene_name "Xrn1"; transcript_type "protein_coding"; transcript_status "KNOWN"; transcript_name "Xrn1-201"; exon_number "1"; exon_id "ENSMUSE00000433593.5"; talon_gene "28688"; talon_transcript "75020"; talon_exon "385356"; ccdsid "CCDS40728.1"; exon_status "KNOWN"; level "3"; protein_id "ENSMUSP00000034981.7"; source "ENSEMBL"; tag "CCDS";
chr9	HAVANA	exon	95963971	95964203	.	+	.	gene_id "ENSMUSG00000032410.13"; transcript_id "ENSMUST00000034981.13"; gene_type "protein_coding"; gene_status "KNOWN"; gene_name "Xrn1"; transcript_type "protein_coding"; transcript_status "KNOWN"; transcript_name "Xrn1-201"; exon_number "2"; exon_id "ENSMUSE00000433568.3"; talon_gene "28688"; talon_transcript "75020"; talon_exon "385358"; ccdsid "CCDS81053.1"; exon_status "KNOWN"; level "2"; protein_id "ENSMUSP00000140278.1"; source "HAVANA"; tag "CCDS";
chr9	HAVANA	exon	95967712	95967809	.	+	.	gene_id "ENSMUSG00000032410.13"; transcript_id "ENSMUST00000034981.13"; gene_type "protein_coding"; gene_status "KNOWN"; gene_name "Xrn1"; transcript_type "protein_coding"; transcript_status "KNOWN"; transcript_name "Xrn1-201"; exon_number "3"; exon_id "ENSMUSE00000433562.3"; talon_gene "28688"; talon_transcript "75020"; talon_exon "385360"; ccdsid "CCDS81053.1"; exon_status "KNOWN"; level "2"; protein_id "ENSMUSP00000140278.1"; source "HAVANA"; tag "CCDS";
chr9	HAVANA	exon	95969233	95969342	.	+	.	gene_id "ENSMUSG00000032410.13"; transcript_id "ENSMUST00000034981.13"; gene_type "protein_coding"; gene_status "KNOWN"; gene_name "Xrn1"; transcript_type "protein_coding"; transcript_status "KNOWN"; transcript_name "Xrn1-201"; exon_number "4"; exon_id "ENSMUSE00000433554.3"; talon_gene "28688"; talon_transcript "75020"; talon_exon "385362"; ccdsid "CCDS81053.1"; exon_status "KNOWN"; level "2"; protein_id "ENSMUSP00000140278.1"; source "HAVANA"; tag "CCDS";
chr9	HAVANA	exon	95969447	95969557	.	+	.	gene_id "ENSMUSG00000032410.13"; transcript_id "ENSMUST00000034981.13"; gene_type "protein_coding"; gene_status "KNOWN"; gene_name "Xrn1"; transcript_type "protein_coding"; transcript_status "KNOWN"; transcript_name "Xrn1-201"; exon_number "5"; exon_id "ENSMUSE00000433549.3"; talon_gene "28688"; talon_transcript "75020"; talon_exon "385364"; ccdsid "CCDS81053.1"; exon_status "KNOWN"; level "2"; protein_id "ENSMUSP00000140278.1"; source "HAVANA"; tag "CCDS";
chr9	HAVANA	exon	95970729	95970811	.	+	.	gene_id "ENSMUSG00000032410.13"; transcript_id "ENSMUST00000034981.13"; gene_type "protein_coding"; gene_status "KNOWN"; gene_name "Xrn1"; transcript_type "protein_coding"; transcript_status "KNOWN"; transcript_name "Xrn1-201"; exon_number "6"; exon_id "ENSMUSE00000433542.3"; talon_gene "28688"; talon_transcript "75020"; talon_exon "385366"; ccdsid "CCDS81053.1"; exon_status "KNOWN"; level "2"; protein_id "ENSMUSP00000140278.1"; source "HAVANA"; tag "CCDS";
chr9	HAVANA	exon	95973279	95973366	.	+	.	gene_id "ENSMUSG00000032410.13"; transcript_id "ENSMUST00000034981.13"; gene_type "protein_coding"; gene_status "KNOWN"; gene_name "Xrn1"; transcript_type "protein_coding"; transcript_status "KNOWN"; transcript_name "Xrn1-201"; exon_number "7"; exon_id "ENSMUSE00000219539.3"; talon_gene "28688"; talon_transcript "75020"; talon_exon "385368"; ccdsid "CCDS81053.1"; exon_status "KNOWN"; level "2"; protein_id "ENSMUSP00000140278.1"; source "HAVANA"; tag "CCDS";
chr9	HAVANA	exon	95973450	95973618	.	+	.	gene_id "ENSMUSG00000032410.13"; transcript_id "ENSMUST00000034981.13"; gene_type "protein_coding"; gene_status "KNOWN"; gene_name "Xrn1"; transcript_type "protein_coding"; transcript_status "KNOWN"; transcript_name "Xrn1-201"; exon_number "8"; exon_id "ENSMUSE00000219524.3"; talon_gene "28688"; talon_transcript "75020"; talon_exon "385370"; ccdsid "CCDS81053.1"; exon_status "KNOWN"; level "2"; protein_id "ENSMUSP00000140278.1"; source "HAVANA"; tag "CCDS";
chr9	HAVANA	exon	95974396	95974463	.	+	.	gene_id "ENSMUSG00000032410.13"; transcript_id "ENSMUST00000034981.13"; gene_type "protein_coding"; gene_status "KNOWN"; gene_name "Xrn1"; transcript_type "protein_coding"; transcript_status "KNOWN"; transcript_name "Xrn1-201"; exon_number "9"; exon_id "ENSMUSE00000219518.3"; talon_gene "28688"; talon_transcript "75020"; talon_exon "385372"; ccdsid "CCDS81053.1"; exon_status "KNOWN"; level "2"; protein_id "ENSMUSP00000140278.1"; source "HAVANA"; tag "CCDS";
chr9	HAVANA	exon	95974762	95974899	.	+	.	gene_id "ENSMUSG00000032410.13"; transcript_id "ENSMUST00000034981.13"; gene_type "protein_coding"; gene_status "KNOWN"; gene_name "Xrn1"; transcript_type "protein_coding"; transcript_status "KNOWN"; transcript_name "Xrn1-201"; exon_number "10"; exon_id "ENSMUSE00000219525.3"; talon_gene "28688"; talon_transcript "75020"; talon_exon "385374"; ccdsid "CCDS81053.1"; exon_status "KNOWN"; level "2"; protein_id "ENSMUSP00000140278.1"; source "HAVANA"; tag "CCDS";
chr9	HAVANA	exon	95977530	95977596	.	+	.	gene_id "ENSMUSG00000032410.13"; transcript_id "ENSMUST00000034981.13"; gene_type "protein_coding"; gene_status "KNOWN"; gene_name "Xrn1"; transcript_type "protein_coding"; transcript_status "KNOWN"; transcript_name "Xrn1-201"; exon_number "11"; exon_id "ENSMUSE00000219541.3"; talon_gene "28688"; talon_transcript "75020"; talon_exon "385376"; ccdsid "CCDS81053.1"; exon_status "KNOWN"; level "2"; protein_id "ENSMUSP00000140278.1"; source "HAVANA"; tag "CCDS";
chr9	HAVANA	exon	95977797	95977902	.	+	.	gene_id "ENSMUSG00000032410.13"; transcript_id "ENSMUST00000034981.13"; gene_type "protein_coding"; gene_status "KNOWN"; gene_name "Xrn1"; transcript_type "protein_coding"; transcript_status "KNOWN"; transcript_name "Xrn1-201"; exon_number "12"; exon_id "ENSMUSE00000219550.3"; talon_gene "28688"; talon_transcript "75020"; talon_exon "385378"; ccdsid "CCDS81053.1"; exon_status "KNOWN"; level "2"; protein_id "ENSMUSP00000140278.1"; source "HAVANA"; tag "CCDS";
chr9	HAVANA	exon	95979135	95979224	.	+	.	gene_id "ENSMUSG00000032410.13"; transcript_id "ENSMUST00000034981.13"; gene_type "protein_coding"; gene_status "KNOWN"; gene_name "Xrn1"; transcript_type "protein_coding"; transcript_status "KNOWN"; transcript_name "Xrn1-201"; exon_number "13"; exon_id "ENSMUSE00000219529.3"; talon_gene "28688"; talon_transcript "75020"; talon_exon "385380"; ccdsid "CCDS81053.1"; exon_status "KNOWN"; level "2"; protein_id "ENSMUSP00000140278.1"; source "HAVANA"; tag "CCDS";
chr9	HAVANA	exon	95981775	95981931	.	+	.	gene_id "ENSMUSG00000032410.13"; transcript_id "ENSMUST00000034981.13"; gene_type "protein_coding"; gene_status "KNOWN"; gene_name "Xrn1"; transcript_type "protein_coding"; transcript_status "KNOWN"; transcript_name "Xrn1-201"; exon_number "14"; exon_id "ENSMUSE00000219517.3"; talon_gene "28688"; talon_transcript "75020"; talon_exon "385382"; ccdsid "CCDS81053.1"; exon_status "KNOWN"; level "2"; protein_id "ENSMUSP00000140278.1"; source "HAVANA"; tag "CCDS";
chr9	HAVANA	exon	95985184	95985303	.	+	.	gene_id "ENSMUSG00000032410.13"; transcript_id "ENSMUST00000034981.13"; gene_type "protein_coding"; gene_status "KNOWN"; gene_name "Xrn1"; transcript_type "protein_coding"; transcript_status "KNOWN"; transcript_name "Xrn1-201"; exon_number "15"; exon_id "ENSMUSE00000219549.3"; talon_gene "28688"; talon_transcript "75020"; talon_exon "385384"; ccdsid "CCDS81053.1"; exon_status "KNOWN"; level "2"; protein_id "ENSMUSP00000140278.1"; source "HAVANA"; tag "CCDS";
chr9	HAVANA	exon	95988837	95989006	.	+	.	gene_id "ENSMUSG00000032410.13"; transcript_id "ENSMUST00000034981.13"; gene_type "protein_coding"; gene_status "KNOWN"; gene_name "Xrn1"; transcript_type "protein_coding"; transcript_status "KNOWN"; transcript_name "Xrn1-201"; exon_number "16"; exon_id "ENSMUSE00000219523.3"; talon_gene "28688"; talon_transcript "75020"; talon_exon "385386"; ccdsid "CCDS81053.1"; exon_status "KNOWN"; level "2"; protein_id "ENSMUSP00000140278.1"; source "HAVANA"; tag "CCDS";
chr9	HAVANA	exon	95990976	95991096	.	+	.	gene_id "ENSMUSG00000032410.13"; transcript_id "ENSMUST00000034981.13"; gene_type "protein_coding"; gene_status "KNOWN"; gene_name "Xrn1"; transcript_type "protein_coding"; transcript_status "KNOWN"; transcript_name "Xrn1-201"; exon_number "17"; exon_id "ENSMUSE00000433485.3"; talon_gene "28688"; talon_transcript "75020"; talon_exon "385388"; ccdsid "CCDS81053.1"; exon_status "KNOWN"; level "2"; protein_id "ENSMUSP00000140278.1"; source "HAVANA"; tag "CCDS";
chr9	HAVANA	exon	95991189	95991287	.	+	.	gene_id "ENSMUSG00000032410.13"; transcript_id "ENSMUST00000034981.13"; gene_type "protein_coding"; gene_status "KNOWN"; gene_name "Xrn1"; transcript_type "protein_coding"; transcript_status "KNOWN"; transcript_name "Xrn1-201"; exon_number "18"; exon_id "ENSMUSE00000433478.3"; talon_gene "28688"; talon_transcript "75020"; talon_exon "385390"; ccdsid "CCDS81053.1"; exon_status "KNOWN"; level "2"; protein_id "ENSMUSP00000140278.1"; source "HAVANA"; tag "CCDS";
chr9	HAVANA	exon	95995100	95995203	.	+	.	gene_id "ENSMUSG00000032410.13"; transcript_id "ENSMUST00000034981.13"; gene_type "protein_coding"; gene_status "KNOWN"; gene_name "Xrn1"; transcript_type "protein_coding"; transcript_status "KNOWN"; transcript_name "Xrn1-201"; exon_number "19"; exon_id "ENSMUSE00000433249.3"; talon_gene "28688"; talon_transcript "75020"; talon_exon "385392"; ccdsid "CCDS81053.1"; exon_status "KNOWN"; level "2"; protein_id "ENSMUSP00000140278.1"; source "HAVANA"; tag "CCDS";
chr9	HAVANA	exon	95998216	95998347	.	+	.	gene_id "ENSMUSG00000032410.13"; transcript_id "ENSMUST00000034981.13"; gene_type "protein_coding"; gene_status "KNOWN"; gene_name "Xrn1"; transcript_type "protein_coding"; transcript_status "KNOWN"; transcript_name "Xrn1-201"; exon_number "20"; exon_id "ENSMUSE00000219516.3"; talon_gene "28688"; talon_transcript "75020"; talon_exon "385394"; ccdsid "CCDS81053.1"; exon_status "KNOWN"; level "2"; protein_id "ENSMUSP00000140278.1"; source "HAVANA"; tag "CCDS";
chr9	HAVANA	exon	95999414	95999576	.	+	.	gene_id "ENSMUSG00000032410.13"; transcript_id "ENSMUST00000034981.13"; gene_type "protein_coding"; gene_status "KNOWN"; gene_name "Xrn1"; transcript_type "protein_coding"; transcript_status "KNOWN"; transcript_name "Xrn1-201"; exon_number "21"; exon_id "ENSMUSE00000219519.3"; talon_gene "28688"; talon_transcript "75020"; talon_exon "385396"; ccdsid "CCDS81053.1"; exon_status "KNOWN"; level "2"; protein_id "ENSMUSP00000140278.1"; source "HAVANA"; tag "CCDS";
chr9	HAVANA	exon	96002135	96002248	.	+	.	gene_id "ENSMUSG00000032410.13"; transcript_id "ENSMUST00000034981.13"; gene_type "protein_coding"; gene_status "KNOWN"; gene_name "Xrn1"; transcript_type "protein_coding"; transcript_status "KNOWN"; transcript_name "Xrn1-201"; exon_number "22"; exon_id "ENSMUSE00000219538.3"; talon_gene "28688"; talon_transcript "75020"; talon_exon "385398"; ccdsid "CCDS81053.1"; exon_status "KNOWN"; level "2"; protein_id "ENSMUSP00000140278.1"; source "HAVANA"; tag "CCDS";
chr9	HAVANA	exon	96003844	96003942	.	+	.	gene_id "ENSMUSG00000032410.13"; transcript_id "ENSMUST00000034981.13"; gene_type "protein_coding"; gene_status "KNOWN"; gene_name "Xrn1"; transcript_type "protein_coding"; transcript_status "KNOWN"; transcript_name "Xrn1-201"; exon_number "23"; exon_id "ENSMUSE00000219551.3"; talon_gene "28688"; talon_transcript "75020"; talon_exon "385400"; ccdsid "CCDS81053.1"; exon_status "KNOWN"; level "2"; protein_id "ENSMUSP00000140278.1"; source "HAVANA"; tag "CCDS";
chr9	HAVANA	exon	96005997	96006112	.	+	.	gene_id "ENSMUSG00000032410.13"; transcript_id "ENSMUST00000034981.13"; gene_type "protein_coding"; gene_status "KNOWN"; gene_name "Xrn1"; transcript_type "protein_coding"; transcript_status "KNOWN"; transcript_name "Xrn1-201"; exon_number "24"; exon_id "ENSMUSE00000219520.3"; talon_gene "28688"; talon_transcript "75020"; talon_exon "385402"; ccdsid "CCDS81053.1"; exon_status "KNOWN"; level "2"; protein_id "ENSMUSP00000140278.1"; source "HAVANA"; tag "CCDS";
chr9	HAVANA	exon	96006701	96006847	.	+	.	gene_id "ENSMUSG00000032410.13"; transcript_id "ENSMUST00000034981.13"; gene_type "protein_coding"; gene_status "KNOWN"; gene_name "Xrn1"; transcript_type "protein_coding"; transcript_status "KNOWN"; transcript_name "Xrn1-201"; exon_number "25"; exon_id "ENSMUSE00000219522.3"; talon_gene "28688"; talon_transcript "75020"; talon_exon "385404"; ccdsid "CCDS81053.1"; exon_status "KNOWN"; level "2"; protein_id "ENSMUSP00000140278.1"; source "HAVANA"; tag "CCDS";
chr9	HAVANA	exon	96011211	96011300	.	+	.	gene_id "ENSMUSG00000032410.13"; transcript_id "ENSMUST00000034981.13"; gene_type "protein_coding"; gene_status "KNOWN"; gene_name "Xrn1"; transcript_type "protein_coding"; transcript_status "KNOWN"; transcript_name "Xrn1-201"; exon_number "26"; exon_id "ENSMUSE00000219532.3"; talon_gene "28688"; talon_transcript "75020"; talon_exon "385406"; ccdsid "CCDS81053.1"; exon_status "KNOWN"; level "2"; protein_id "ENSMUSP00000140278.1"; source "HAVANA"; tag "CCDS";
chr9	HAVANA	exon	96011524	96011659	.	+	.	gene_id "ENSMUSG00000032410.13"; transcript_id "ENSMUST00000034981.13"; gene_type "protein_coding"; gene_status "KNOWN"; gene_name "Xrn1"; transcript_type "protein_coding"; transcript_status "KNOWN"; transcript_name "Xrn1-201"; exon_number "27"; exon_id "ENSMUSE00000219535.3"; talon_gene "28688"; talon_transcript "75020"; talon_exon "385408"; ccdsid "CCDS81053.1"; exon_status "KNOWN"; level "2"; protein_id "ENSMUSP00000140278.1"; source "HAVANA"; tag "CCDS";
chr9	HAVANA	exon	96017751	96017807	.	+	.	gene_id "ENSMUSG00000032410.13"; transcript_id "ENSMUST00000034981.13"; gene_type "protein_coding"; gene_status "KNOWN"; gene_name "Xrn1"; transcript_type "protein_coding"; transcript_status "KNOWN"; transcript_name "Xrn1-201"; exon_number "28"; exon_id "ENSMUSE00000219544.3"; talon_gene "28688"; talon_transcript "75020"; talon_exon "385410"; ccdsid "CCDS81053.1"; exon_status "KNOWN"; level "2"; protein_id "ENSMUSP00000140278.1"; source "HAVANA"; tag "CCDS";
chr9	HAVANA	exon	96018047	96018179	.	+	.	gene_id "ENSMUSG00000032410.13"; transcript_id "ENSMUST00000034981.13"; gene_type "protein_coding"; gene_status "KNOWN"; gene_name "Xrn1"; transcript_type "protein_coding"; transcript_status "KNOWN"; transcript_name "Xrn1-201"; exon_number "29"; exon_id "ENSMUSE00000219528.3"; talon_gene "28688"; talon_transcript "75020"; talon_exon "385412"; ccdsid "CCDS81053.1"; exon_status "KNOWN"; level "2"; protein_id "ENSMUSP00000140278.1"; source "HAVANA"; tag "CCDS";
chr9	HAVANA	exon	96021806	96021875	.	+	.	gene_id "ENSMUSG00000032410.13"; transcript_id "ENSMUST00000034981.13"; gene_type "protein_coding"; gene_status "KNOWN"; gene_name "Xrn1"; transcript_type "protein_coding"; transcript_status "KNOWN"; transcript_name "Xrn1-201"; exon_number "30"; exon_id "ENSMUSE00000219542.3"; talon_gene "28688"; talon_transcript "75020"; talon_exon "385414"; ccdsid "CCDS81053.1"; exon_status "KNOWN"; level "2"; protein_id "ENSMUSP00000140278.1"; source "HAVANA"; tag "CCDS";
chr9	HAVANA	exon	96024022	96024220	.	+	.	gene_id "ENSMUSG00000032410.13"; transcript_id "ENSMUST00000034981.13"; gene_type "protein_coding"; gene_status "KNOWN"; gene_name "Xrn1"; transcript_type "protein_coding"; transcript_status "KNOWN"; transcript_name "Xrn1-201"; exon_number "31"; exon_id "ENSMUSE00000219527.3"; talon_gene "28688"; talon_transcript "75020"; talon_exon "385416"; ccdsid "CCDS81053.1"; exon_status "KNOWN"; level "2"; protein_id "ENSMUSP00000140278.1"; source "HAVANA"; tag "CCDS";
chr9	HAVANA	exon	96026838	96026933	.	+	.	gene_id "ENSMUSG00000032410.13"; transcript_id "ENSMUST00000034981.13"; gene_type "protein_coding"; gene_status "KNOWN"; gene_name "Xrn1"; transcript_type "protein_coding"; transcript_status "KNOWN"; transcript_name "Xrn1-201"; exon_number "32"; exon_id "ENSMUSE00000219531.3"; talon_gene "28688"; talon_transcript "75020"; talon_exon "385418"; ccdsid "CCDS81053.1"; exon_status "KNOWN"; level "2"; protein_id "ENSMUSP00000140278.1"; source "HAVANA"; tag "CCDS";
chr9	HAVANA	exon	96033585	96033693	.	+	.	gene_id "ENSMUSG00000032410.13"; transcript_id "ENSMUST00000034981.13"; gene_type "protein_coding"; gene_status "KNOWN"; gene_name "Xrn1"; transcript_type "protein_coding"; transcript_status "KNOWN"; transcript_name "Xrn1-201"; exon_number "33"; exon_id "ENSMUSE00000219534.3"; talon_gene "28688"; talon_transcript "75020"; talon_exon "385420"; ccdsid "CCDS81053.1"; exon_status "KNOWN"; level "2"; protein_id "ENSMUSP00000140278.1"; source "HAVANA"; tag "CCDS";
chr9	HAVANA	exon	96035635	96035696	.	+	.	gene_id "ENSMUSG00000032410.13"; transcript_id "ENSMUST00000034981.13"; gene_type "protein_coding"; gene_status "KNOWN"; gene_name "Xrn1"; transcript_type "protein_coding"; transcript_status "KNOWN"; transcript_name "Xrn1-201"; exon_number "34"; exon_id "ENSMUSE00000219526.3"; talon_gene "28688"; talon_transcript "75020"; talon_exon "385422"; ccdsid "CCDS81053.1"; exon_status "KNOWN"; level "2"; protein_id "ENSMUSP00000140278.1"; source "HAVANA"; tag "CCDS";
chr9	HAVANA	exon	96038619	96038729	.	+	.	gene_id "ENSMUSG00000032410.13"; transcript_id "ENSMUST00000034981.13"; gene_type "protein_coding"; gene_status "KNOWN"; gene_name "Xrn1"; transcript_type "protein_coding"; transcript_status "KNOWN"; transcript_name "Xrn1-201"; exon_number "35"; exon_id "ENSMUSE00000219540.3"; talon_gene "28688"; talon_transcript "75020"; talon_exon "385424"; ccdsid "CCDS81053.1"; exon_status "KNOWN"; level "2"; protein_id "ENSMUSP00000140278.1"; source "HAVANA"; tag "CCDS";
chr9	HAVANA	exon	96038879	96039001	.	+	.	gene_id "ENSMUSG00000032410.13"; transcript_id "ENSMUST00000034981.13"; gene_type "protein_coding"; gene_status "KNOWN"; gene_name "Xrn1"; transcript_type "protein_coding"; transcript_status "KNOWN"; transcript_name "Xrn1-201"; exon_number "36"; exon_id "ENSMUSE00000433149.3"; talon_gene "28688"; talon_transcript "75020"; talon_exon "385426"; ccdsid "CCDS81053.1"; exon_status "KNOWN"; level "2"; protein_id "ENSMUSP00000140278.1"; source "HAVANA"; tag "CCDS";
chr9	ENSEMBL	exon	96039700	96039856	.	+	.	gene_id "ENSMUSG00000032410.13"; transcript_id "ENSMUST00000034981.13"; gene_type "protein_coding"; gene_status "KNOWN"; gene_name "Xrn1"; transcript_type "protein_coding"; transcript_status "KNOWN"; transcript_name "Xrn1-201"; exon_number "37"; exon_id "ENSMUSE00000364556.6"; talon_gene "28688"; talon_transcript "75020"; talon_exon "385428"; ccdsid "CCDS40728.1"; exon_status "KNOWN"; level "3"; protein_id "ENSMUSP00000034981.7"; source "ENSEMBL"; tag "CCDS";
chr9	HAVANA	exon	96045486	96045661	.	+	.	gene_id "ENSMUSG00000032410.13"; transcript_id "ENSMUST00000034981.13"; gene_type "protein_coding"; gene_status "KNOWN"; gene_name "Xrn1"; transcript_type "protein_coding"; transcript_status "KNOWN"; transcript_name "Xrn1-201"; exon_number "38"; exon_id "ENSMUSE00000219536.4"; talon_gene "28688"; talon_transcript "75020"; talon_exon "385430"; ccdsid "CCDS81053.1"; exon_status "KNOWN"; level "2"; protein_id "ENSMUSP00000140278.1"; source "HAVANA"; tag "CCDS";
chr9	HAVANA	exon	96047783	96047896	.	+	.	gene_id "ENSMUSG00000032410.13"; transcript_id "ENSMUST00000034981.13"; gene_type "protein_coding"; gene_status "KNOWN"; gene_name "Xrn1"; transcript_type "protein_coding"; transcript_status "KNOWN"; transcript_name "Xrn1-201"; exon_number "39"; exon_id "ENSMUSE00000530958.1"; talon_gene "28688"; talon_transcript "75020"; talon_exon "385432"; ccdsid "CCDS81053.1"; exon_status "KNOWN"; level "2"; protein_id "ENSMUSP00000140278.1"; source "HAVANA"; tag "CCDS";
chr9	HAVANA	exon	96048341	96048443	.	+	.	gene_id "ENSMUSG00000032410.13"; transcript_id "ENSMUST00000034981.13"; gene_type "protein_coding"; gene_status "KNOWN"; gene_name "Xrn1"; transcript_type "protein_coding"; transcript_status "KNOWN"; transcript_name "Xrn1-201"; exon_number "40"; exon_id "ENSMUSE00000433116.3"; talon_gene "28688"; talon_transcript "75020"; talon_exon "385434"; ccdsid "CCDS81053.1"; exon_status "KNOWN"; level "2"; protein_id "ENSMUSP00000140278.1"; source "HAVANA"; tag "CCDS";
chr9	HAVANA	exon	96051594	96051754	.	+	.	gene_id "ENSMUSG00000032410.13"; transcript_id "ENSMUST00000034981.13"; gene_type "protein_coding"; gene_status "KNOWN"; gene_name "Xrn1"; transcript_type "protein_coding"; transcript_status "KNOWN"; transcript_name "Xrn1-201"; exon_number "41"; exon_id "ENSMUSE00000433108.5"; talon_gene "28688"; talon_transcript "75020"; talon_exon "385436"; ccdsid "CCDS81053.1"; exon_status "KNOWN"; level "2"; protein_id "ENSMUSP00000140278.1"; source "HAVANA"; tag "CCDS";
chr9	HAVANA	exon	96052513	96053027	.	+	.	gene_id "ENSMUSG00000032410.13"; transcript_id "ENSMUST00000034981.13"; gene_type "protein_coding"; gene_status "KNOWN"; gene_name "Xrn1"; transcript_type "protein_coding"; transcript_status "KNOWN"; transcript_name "Xrn1-201"; exon_number "42"; exon_id "ENSMUSE00001324068.1"; talon_gene "28688"; talon_transcript "75020"; talon_exon "385438"; ccdsid "CCDS40728.1"; exon_status "KNOWN"; level "2"; protein_id "ENSMUSP00000034981.7"; source "HAVANA"; tag "CCDS";
chr9	HAVANA	transcript	95954767	96057803	.	+	.	gene_id "ENSMUSG00000032410.13"; transcript_id "ENSMUST00000185633.6"; gene_name "Xrn1"; gene_status "KNOWN"; gene_type "protein_coding"; transcript_type "protein_coding"; transcript_status "KNOWN"; transcript_name "Xrn1-202"; talon_gene "28688"; talon_transcript "75021"; ccdsid "CCDS81053.1"; havana_transcript "OTTMUST00000122294.3"; level "2"; protein_id "ENSMUSP00000140278.1"; source "HAVANA"; tag "CCDS"; transcript_support_level "1";
chr9	HAVANA	exon	95954767	95954943	.	+	.	gene_id "ENSMUSG00000032410.13"; transcript_id "ENSMUST00000185633.6"; gene_type "protein_coding"; gene_status "KNOWN"; gene_name "Xrn1"; transcript_type "protein_coding"; transcript_status "KNOWN"; transcript_name "Xrn1-202"; exon_number "1"; exon_id "ENSMUSE00001326820.1"; talon_gene "28688"; talon_transcript "75021"; talon_exon "385439"; ccdsid "CCDS81053.1"; exon_status "KNOWN"; level "2"; protein_id "ENSMUSP00000140278.1"; source "HAVANA"; tag "CCDS";
chr9	HAVANA	exon	95963971	95964203	.	+	.	gene_id "ENSMUSG00000032410.13"; transcript_id "ENSMUST00000185633.6"; gene_type "protein_coding"; gene_status "KNOWN"; gene_name "Xrn1"; transcript_type "protein_coding"; transcript_status "KNOWN"; transcript_name "Xrn1-202"; exon_number "2"; exon_id "ENSMUSE00000433568.3"; talon_gene "28688"; talon_transcript "75021"; talon_exon "385358"; ccdsid "CCDS81053.1"; exon_status "KNOWN"; level "2"; protein_id "ENSMUSP00000140278.1"; source "HAVANA"; tag "CCDS";
chr9	HAVANA	exon	95967712	95967809	.	+	.	gene_id "ENSMUSG00000032410.13"; transcript_id "ENSMUST00000185633.6"; gene_type "protein_coding"; gene_status "KNOWN"; gene_name "Xrn1"; transcript_type "protein_coding"; transcript_status "KNOWN"; transcript_name "Xrn1-202"; exon_number "3"; exon_id "ENSMUSE00000433562.3"; talon_gene "28688"; talon_transcript "75021"; talon_exon "385360"; ccdsid "CCDS81053.1"; exon_status "KNOWN"; level "2"; protein_id "ENSMUSP00000140278.1"; source "HAVANA"; tag "CCDS";
chr9	HAVANA	exon	95969233	95969342	.	+	.	gene_id "ENSMUSG00000032410.13"; transcript_id "ENSMUST00000185633.6"; gene_type "protein_coding"; gene_status "KNOWN"; gene_name "Xrn1"; transcript_type "protein_coding"; transcript_status "KNOWN"; transcript_name "Xrn1-202"; exon_number "4"; exon_id "ENSMUSE00000433554.3"; talon_gene "28688"; talon_transcript "75021"; talon_exon "385362"; ccdsid "CCDS81053.1"; exon_status "KNOWN"; level "2"; protein_id "ENSMUSP00000140278.1"; source "HAVANA"; tag "CCDS";
chr9	HAVANA	exon	95969447	95969557	.	+	.	gene_id "ENSMUSG00000032410.13"; transcript_id "ENSMUST00000185633.6"; gene_type "protein_coding"; gene_status "KNOWN"; gene_name "Xrn1"; transcript_type "protein_coding"; transcript_status "KNOWN"; transcript_name "Xrn1-202"; exon_number "5"; exon_id "ENSMUSE00000433549.3"; talon_gene "28688"; talon_transcript "75021"; talon_exon "385364"; ccdsid "CCDS81053.1"; exon_status "KNOWN"; level "2"; protein_id "ENSMUSP00000140278.1"; source "HAVANA"; tag "CCDS";
chr9	HAVANA	exon	95970729	95970811	.	+	.	gene_id "ENSMUSG00000032410.13"; transcript_id "ENSMUST00000185633.6"; gene_type "protein_coding"; gene_status "KNOWN"; gene_name "Xrn1"; transcript_type "protein_coding"; transcript_status "KNOWN"; transcript_name "Xrn1-202"; exon_number "6"; exon_id "ENSMUSE00000433542.3"; talon_gene "28688"; talon_transcript "75021"; talon_exon "385366"; ccdsid "CCDS81053.1"; exon_status "KNOWN"; level "2"; protein_id "ENSMUSP00000140278.1"; source "HAVANA"; tag "CCDS";
chr9	HAVANA	exon	95973279	95973366	.	+	.	gene_id "ENSMUSG00000032410.13"; transcript_id "ENSMUST00000185633.6"; gene_type "protein_coding"; gene_status "KNOWN"; gene_name "Xrn1"; transcript_type "protein_coding"; transcript_status "KNOWN"; transcript_name "Xrn1-202"; exon_number "7"; exon_id "ENSMUSE00000219539.3"; talon_gene "28688"; talon_transcript "75021"; talon_exon "385368"; ccdsid "CCDS81053.1"; exon_status "KNOWN"; level "2"; protein_id "ENSMUSP00000140278.1"; source "HAVANA"; tag "CCDS";
chr9	HAVANA	exon	95973450	95973618	.	+	.	gene_id "ENSMUSG00000032410.13"; transcript_id "ENSMUST00000185633.6"; gene_type "protein_coding"; gene_status "KNOWN"; gene_name "Xrn1"; transcript_type "protein_coding"; transcript_status "KNOWN"; transcript_name "Xrn1-202"; exon_number "8"; exon_id "ENSMUSE00000219524.3"; talon_gene "28688"; talon_transcript "75021"; talon_exon "385370"; ccdsid "CCDS81053.1"; exon_status "KNOWN"; level "2"; protein_id "ENSMUSP00000140278.1"; source "HAVANA"; tag "CCDS";
chr9	HAVANA	exon	95974396	95974463	.	+	.	gene_id "ENSMUSG00000032410.13"; transcript_id "ENSMUST00000185633.6"; gene_type "protein_coding"; gene_status "KNOWN"; gene_name "Xrn1"; transcript_type "protein_coding"; transcript_status "KNOWN"; transcript_name "Xrn1-202"; exon_number "9"; exon_id "ENSMUSE00000219518.3"; talon_gene "28688"; talon_transcript "75021"; talon_exon "385372"; ccdsid "CCDS81053.1"; exon_status "KNOWN"; level "2"; protein_id "ENSMUSP00000140278.1"; source "HAVANA"; tag "CCDS";
chr9	HAVANA	exon	95974762	95974899	.	+	.	gene_id "ENSMUSG00000032410.13"; transcript_id "ENSMUST00000185633.6"; gene_type "protein_coding"; gene_status "KNOWN"; gene_name "Xrn1"; transcript_type "protein_coding"; transcript_status "KNOWN"; transcript_name "Xrn1-202"; exon_number "10"; exon_id "ENSMUSE00000219525.3"; talon_gene "28688"; talon_transcript "75021"; talon_exon "385374"; ccdsid "CCDS81053.1"; exon_status "KNOWN"; level "2"; protein_id "ENSMUSP00000140278.1"; source "HAVANA"; tag "CCDS";
chr9	HAVANA	exon	95977530	95977596	.	+	.	gene_id "ENSMUSG00000032410.13"; transcript_id "ENSMUST00000185633.6"; gene_type "protein_coding"; gene_status "KNOWN"; gene_name "Xrn1"; transcript_type "protein_coding"; transcript_status "KNOWN"; transcript_name "Xrn1-202"; exon_number "11"; exon_id "ENSMUSE00000219541.3"; talon_gene "28688"; talon_transcript "75021"; talon_exon "385376"; ccdsid "CCDS81053.1"; exon_status "KNOWN"; level "2"; protein_id "ENSMUSP00000140278.1"; source "HAVANA"; tag "CCDS";
chr9	HAVANA	exon	95977797	95977902	.	+	.	gene_id "ENSMUSG00000032410.13"; transcript_id "ENSMUST00000185633.6"; gene_type "protein_coding"; gene_status "KNOWN"; gene_name "Xrn1"; transcript_type "protein_coding"; transcript_status "KNOWN"; transcript_name "Xrn1-202"; exon_number "12"; exon_id "ENSMUSE00000219550.3"; talon_gene "28688"; talon_transcript "75021"; talon_exon "385378"; ccdsid "CCDS81053.1"; exon_status "KNOWN"; level "2"; protein_id "ENSMUSP00000140278.1"; source "HAVANA"; tag "CCDS";
chr9	HAVANA	exon	95979135	95979224	.	+	.	gene_id "ENSMUSG00000032410.13"; transcript_id "ENSMUST00000185633.6"; gene_type "protein_coding"; gene_status "KNOWN"; gene_name "Xrn1"; transcript_type "protein_coding"; transcript_status "KNOWN"; transcript_name "Xrn1-202"; exon_number "13"; exon_id "ENSMUSE00000219529.3"; talon_gene "28688"; talon_transcript "75021"; talon_exon "385380"; ccdsid "CCDS81053.1"; exon_status "KNOWN"; level "2"; protein_id "ENSMUSP00000140278.1"; source "HAVANA"; tag "CCDS";
chr9	HAVANA	exon	95981775	95981931	.	+	.	gene_id "ENSMUSG00000032410.13"; transcript_id "ENSMUST00000185633.6"; gene_type "protein_coding"; gene_status "KNOWN"; gene_name "Xrn1"; transcript_type "protein_coding"; transcript_status "KNOWN"; transcript_name "Xrn1-202"; exon_number "14"; exon_id "ENSMUSE00000219517.3"; talon_gene "28688"; talon_transcript "75021"; talon_exon "385382"; ccdsid "CCDS81053.1"; exon_status "KNOWN"; level "2"; protein_id "ENSMUSP00000140278.1"; source "HAVANA"; tag "CCDS";
chr9	HAVANA	exon	95985184	95985303	.	+	.	gene_id "ENSMUSG00000032410.13"; transcript_id "ENSMUST00000185633.6"; gene_type "protein_coding"; gene_status "KNOWN"; gene_name "Xrn1"; transcript_type "protein_coding"; transcript_status "KNOWN"; transcript_name "Xrn1-202"; exon_number "15"; exon_id "ENSMUSE00000219549.3"; talon_gene "28688"; talon_transcript "75021"; talon_exon "385384"; ccdsid "CCDS81053.1"; exon_status "KNOWN"; level "2"; protein_id "ENSMUSP00000140278.1"; source "HAVANA"; tag "CCDS";
chr9	HAVANA	exon	95988837	95989006	.	+	.	gene_id "ENSMUSG00000032410.13"; transcript_id "ENSMUST00000185633.6"; gene_type "protein_coding"; gene_status "KNOWN"; gene_name "Xrn1"; transcript_type "protein_coding"; transcript_status "KNOWN"; transcript_name "Xrn1-202"; exon_number "16"; exon_id "ENSMUSE00000219523.3"; talon_gene "28688"; talon_transcript "75021"; talon_exon "385386"; ccdsid "CCDS81053.1"; exon_status "KNOWN"; level "2"; protein_id "ENSMUSP00000140278.1"; source "HAVANA"; tag "CCDS";
chr9	HAVANA	exon	95990976	95991096	.	+	.	gene_id "ENSMUSG00000032410.13"; transcript_id "ENSMUST00000185633.6"; gene_type "protein_coding"; gene_status "KNOWN"; gene_name "Xrn1"; transcript_type "protein_coding"; transcript_status "KNOWN"; transcript_name "Xrn1-202"; exon_number "17"; exon_id "ENSMUSE00000433485.3"; talon_gene "28688"; talon_transcript "75021"; talon_exon "385388"; ccdsid "CCDS81053.1"; exon_status "KNOWN"; level "2"; protein_id "ENSMUSP00000140278.1"; source "HAVANA"; tag "CCDS";
chr9	HAVANA	exon	95991189	95991287	.	+	.	gene_id "ENSMUSG00000032410.13"; transcript_id "ENSMUST00000185633.6"; gene_type "protein_coding"; gene_status "KNOWN"; gene_name "Xrn1"; transcript_type "protein_coding"; transcript_status "KNOWN"; transcript_name "Xrn1-202"; exon_number "18"; exon_id "ENSMUSE00000433478.3"; talon_gene "28688"; talon_transcript "75021"; talon_exon "385390"; ccdsid "CCDS81053.1"; exon_status "KNOWN"; level "2"; protein_id "ENSMUSP00000140278.1"; source "HAVANA"; tag "CCDS";
chr9	HAVANA	exon	95995100	95995203	.	+	.	gene_id "ENSMUSG00000032410.13"; transcript_id "ENSMUST00000185633.6"; gene_type "protein_coding"; gene_status "KNOWN"; gene_name "Xrn1"; transcript_type "protein_coding"; transcript_status "KNOWN"; transcript_name "Xrn1-202"; exon_number "19"; exon_id "ENSMUSE00000433249.3"; talon_gene "28688"; talon_transcript "75021"; talon_exon "385392"; ccdsid "CCDS81053.1"; exon_status "KNOWN"; level "2"; protein_id "ENSMUSP00000140278.1"; source "HAVANA"; tag "CCDS";
chr9	HAVANA	exon	95998216	95998347	.	+	.	gene_id "ENSMUSG00000032410.13"; transcript_id "ENSMUST00000185633.6"; gene_type "protein_coding"; gene_status "KNOWN"; gene_name "Xrn1"; transcript_type "protein_coding"; transcript_status "KNOWN"; transcript_name "Xrn1-202"; exon_number "20"; exon_id "ENSMUSE00000219516.3"; talon_gene "28688"; talon_transcript "75021"; talon_exon "385394"; ccdsid "CCDS81053.1"; exon_status "KNOWN"; level "2"; protein_id "ENSMUSP00000140278.1"; source "HAVANA"; tag "CCDS";
chr9	HAVANA	exon	95999414	95999576	.	+	.	gene_id "ENSMUSG00000032410.13"; transcript_id "ENSMUST00000185633.6"; gene_type "protein_coding"; gene_status "KNOWN"; gene_name "Xrn1"; transcript_type "protein_coding"; transcript_status "KNOWN"; transcript_name "Xrn1-202"; exon_number "21"; exon_id "ENSMUSE00000219519.3"; talon_gene "28688"; talon_transcript "75021"; talon_exon "385396"; ccdsid "CCDS81053.1"; exon_status "KNOWN"; level "2"; protein_id "ENSMUSP00000140278.1"; source "HAVANA"; tag "CCDS";
chr9	HAVANA	exon	96002135	96002248	.	+	.	gene_id "ENSMUSG00000032410.13"; transcript_id "ENSMUST00000185633.6"; gene_type "protein_coding"; gene_status "KNOWN"; gene_name "Xrn1"; transcript_type "protein_coding"; transcript_status "KNOWN"; transcript_name "Xrn1-202"; exon_number "22"; exon_id "ENSMUSE00000219538.3"; talon_gene "28688"; talon_transcript "75021"; talon_exon "385398"; ccdsid "CCDS81053.1"; exon_status "KNOWN"; level "2"; protein_id "ENSMUSP00000140278.1"; source "HAVANA"; tag "CCDS";
chr9	HAVANA	exon	96003844	96003942	.	+	.	gene_id "ENSMUSG00000032410.13"; transcript_id "ENSMUST00000185633.6"; gene_type "protein_coding"; gene_status "KNOWN"; gene_name "Xrn1"; transcript_type "protein_coding"; transcript_status "KNOWN"; transcript_name "Xrn1-202"; exon_number "23"; exon_id "ENSMUSE00000219551.3"; talon_gene "28688"; talon_transcript "75021"; talon_exon "385400"; ccdsid "CCDS81053.1"; exon_status "KNOWN"; level "2"; protein_id "ENSMUSP00000140278.1"; source "HAVANA"; tag "CCDS";
chr9	HAVANA	exon	96005997	96006112	.	+	.	gene_id "ENSMUSG00000032410.13"; transcript_id "ENSMUST00000185633.6"; gene_type "protein_coding"; gene_status "KNOWN"; gene_name "Xrn1"; transcript_type "protein_coding"; transcript_status "KNOWN"; transcript_name "Xrn1-202"; exon_number "24"; exon_id "ENSMUSE00000219520.3"; talon_gene "28688"; talon_transcript "75021"; talon_exon "385402"; ccdsid "CCDS81053.1"; exon_status "KNOWN"; level "2"; protein_id "ENSMUSP00000140278.1"; source "HAVANA"; tag "CCDS";
chr9	HAVANA	exon	96006701	96006847	.	+	.	gene_id "ENSMUSG00000032410.13"; transcript_id "ENSMUST00000185633.6"; gene_type "protein_coding"; gene_status "KNOWN"; gene_name "Xrn1"; transcript_type "protein_coding"; transcript_status "KNOWN"; transcript_name "Xrn1-202"; exon_number "25"; exon_id "ENSMUSE00000219522.3"; talon_gene "28688"; talon_transcript "75021"; talon_exon "385404"; ccdsid "CCDS81053.1"; exon_status "KNOWN"; level "2"; protein_id "ENSMUSP00000140278.1"; source "HAVANA"; tag "CCDS";
chr9	HAVANA	exon	96011211	96011300	.	+	.	gene_id "ENSMUSG00000032410.13"; transcript_id "ENSMUST00000185633.6"; gene_type "protein_coding"; gene_status "KNOWN"; gene_name "Xrn1"; transcript_type "protein_coding"; transcript_status "KNOWN"; transcript_name "Xrn1-202"; exon_number "26"; exon_id "ENSMUSE00000219532.3"; talon_gene "28688"; talon_transcript "75021"; talon_exon "385406"; ccdsid "CCDS81053.1"; exon_status "KNOWN"; level "2"; protein_id "ENSMUSP00000140278.1"; source "HAVANA"; tag "CCDS";
chr9	HAVANA	exon	96011524	96011659	.	+	.	gene_id "ENSMUSG00000032410.13"; transcript_id "ENSMUST00000185633.6"; gene_type "protein_coding"; gene_status "KNOWN"; gene_name "Xrn1"; transcript_type "protein_coding"; transcript_status "KNOWN"; transcript_name "Xrn1-202"; exon_number "27"; exon_id "ENSMUSE00000219535.3"; talon_gene "28688"; talon_transcript "75021"; talon_exon "385408"; ccdsid "CCDS81053.1"; exon_status "KNOWN"; level "2"; protein_id "ENSMUSP00000140278.1"; source "HAVANA"; tag "CCDS";
chr9	HAVANA	exon	96017751	96017807	.	+	.	gene_id "ENSMUSG00000032410.13"; transcript_id "ENSMUST00000185633.6"; gene_type "protein_coding"; gene_status "KNOWN"; gene_name "Xrn1"; transcript_type "protein_coding"; transcript_status "KNOWN"; transcript_name "Xrn1-202"; exon_number "28"; exon_id "ENSMUSE00000219544.3"; talon_gene "28688"; talon_transcript "75021"; talon_exon "385410"; ccdsid "CCDS81053.1"; exon_status "KNOWN"; level "2"; protein_id "ENSMUSP00000140278.1"; source "HAVANA"; tag "CCDS";
```
