## supplemental tables for "A technology-agnostic long-read analysis pipeline for transcriptome discovery and quantification": S26_Brain_talon.gtf (part 102 of 194)

```
chr9	HAVANA	exon	96018047	96018179	.	+	.	gene_id "ENSMUSG00000032410.13"; transcript_id "ENSMUST00000185633.6"; gene_type "protein_coding"; gene_status "KNOWN"; gene_name "Xrn1"; transcript_type "protein_coding"; transcript_status "KNOWN"; transcript_name "Xrn1-202"; exon_number "29"; exon_id "ENSMUSE00000219528.3"; talon_gene "28688"; talon_transcript "75021"; talon_exon "385412"; ccdsid "CCDS81053.1"; exon_status "KNOWN"; level "2"; protein_id "ENSMUSP00000140278.1"; source "HAVANA"; tag "CCDS";
chr9	HAVANA	exon	96021806	96021875	.	+	.	gene_id "ENSMUSG00000032410.13"; transcript_id "ENSMUST00000185633.6"; gene_type "protein_coding"; gene_status "KNOWN"; gene_name "Xrn1"; transcript_type "protein_coding"; transcript_status "KNOWN"; transcript_name "Xrn1-202"; exon_number "30"; exon_id "ENSMUSE00000219542.3"; talon_gene "28688"; talon_transcript "75021"; talon_exon "385414"; ccdsid "CCDS81053.1"; exon_status "KNOWN"; level "2"; protein_id "ENSMUSP00000140278.1"; source "HAVANA"; tag "CCDS";
chr9	HAVANA	exon	96024022	96024220	.	+	.	gene_id "ENSMUSG00000032410.13"; transcript_id "ENSMUST00000185633.6"; gene_type "protein_coding"; gene_status "KNOWN"; gene_name "Xrn1"; transcript_type "protein_coding"; transcript_status "KNOWN"; transcript_name "Xrn1-202"; exon_number "31"; exon_id "ENSMUSE00000219527.3"; talon_gene "28688"; talon_transcript "75021"; talon_exon "385416"; ccdsid "CCDS81053.1"; exon_status "KNOWN"; level "2"; protein_id "ENSMUSP00000140278.1"; source "HAVANA"; tag "CCDS";
chr9	HAVANA	exon	96026838	96026933	.	+	.	gene_id "ENSMUSG00000032410.13"; transcript_id "ENSMUST00000185633.6"; gene_type "protein_coding"; gene_status "KNOWN"; gene_name "Xrn1"; transcript_type "protein_coding"; transcript_status "KNOWN"; transcript_name "Xrn1-202"; exon_number "32"; exon_id "ENSMUSE00000219531.3"; talon_gene "28688"; talon_transcript "75021"; talon_exon "385418"; ccdsid "CCDS81053.1"; exon_status "KNOWN"; level "2"; protein_id "ENSMUSP00000140278.1"; source "HAVANA"; tag "CCDS";
chr9	HAVANA	exon	96033585	96033693	.	+	.	gene_id "ENSMUSG00000032410.13"; transcript_id "ENSMUST00000185633.6"; gene_type "protein_coding"; gene_status "KNOWN"; gene_name "Xrn1"; transcript_type "protein_coding"; transcript_status "KNOWN"; transcript_name "Xrn1-202"; exon_number "33"; exon_id "ENSMUSE00000219534.3"; talon_gene "28688"; talon_transcript "75021"; talon_exon "385420"; ccdsid "CCDS81053.1"; exon_status "KNOWN"; level "2"; protein_id "ENSMUSP00000140278.1"; source "HAVANA"; tag "CCDS";
chr9	HAVANA	exon	96035635	96035696	.	+	.	gene_id "ENSMUSG00000032410.13"; transcript_id "ENSMUST00000185633.6"; gene_type "protein_coding"; gene_status "KNOWN"; gene_name "Xrn1"; transcript_type "protein_coding"; transcript_status "KNOWN"; transcript_name "Xrn1-202"; exon_number "34"; exon_id "ENSMUSE00000219526.3"; talon_gene "28688"; talon_transcript "75021"; talon_exon "385422"; ccdsid "CCDS81053.1"; exon_status "KNOWN"; level "2"; protein_id "ENSMUSP00000140278.1"; source "HAVANA"; tag "CCDS";
chr9	HAVANA	exon	96038619	96038729	.	+	.	gene_id "ENSMUSG00000032410.13"; transcript_id "ENSMUST00000185633.6"; gene_type "protein_coding"; gene_status "KNOWN"; gene_name "Xrn1"; transcript_type "protein_coding"; transcript_status "KNOWN"; transcript_name "Xrn1-202"; exon_number "35"; exon_id "ENSMUSE00000219540.3"; talon_gene "28688"; talon_transcript "75021"; talon_exon "385424"; ccdsid "CCDS81053.1"; exon_status "KNOWN"; level "2"; protein_id "ENSMUSP00000140278.1"; source "HAVANA"; tag "CCDS";
chr9	HAVANA	exon	96038879	96039001	.	+	.	gene_id "ENSMUSG00000032410.13"; transcript_id "ENSMUST00000185633.6"; gene_type "protein_coding"; gene_status "KNOWN"; gene_name "Xrn1"; transcript_type "protein_coding"; transcript_status "KNOWN"; transcript_name "Xrn1-202"; exon_number "36"; exon_id "ENSMUSE00000433149.3"; talon_gene "28688"; talon_transcript "75021"; talon_exon "385426"; ccdsid "CCDS81053.1"; exon_status "KNOWN"; level "2"; protein_id "ENSMUSP00000140278.1"; source "HAVANA"; tag "CCDS";
chr9	HAVANA	exon	96039700	96039844	.	+	.	gene_id "ENSMUSG00000032410.13"; transcript_id "ENSMUST00000185633.6"; gene_type "protein_coding"; gene_status "KNOWN"; gene_name "Xrn1"; transcript_type "protein_coding"; transcript_status "KNOWN"; transcript_name "Xrn1-202"; exon_number "37"; exon_id "ENSMUSE00001330603.1"; talon_gene "28688"; talon_transcript "75021"; talon_exon "385440"; ccdsid "CCDS81053.1"; exon_status "KNOWN"; level "2"; protein_id "ENSMUSP00000140278.1"; source "HAVANA"; tag "CCDS";
chr9	HAVANA	exon	96045486	96045661	.	+	.	gene_id "ENSMUSG00000032410.13"; transcript_id "ENSMUST00000185633.6"; gene_type "protein_coding"; gene_status "KNOWN"; gene_name "Xrn1"; transcript_type "protein_coding"; transcript_status "KNOWN"; transcript_name "Xrn1-202"; exon_number "38"; exon_id "ENSMUSE00000219536.4"; talon_gene "28688"; talon_transcript "75021"; talon_exon "385430"; ccdsid "CCDS81053.1"; exon_status "KNOWN"; level "2"; protein_id "ENSMUSP00000140278.1"; source "HAVANA"; tag "CCDS";
chr9	HAVANA	exon	96047783	96047896	.	+	.	gene_id "ENSMUSG00000032410.13"; transcript_id "ENSMUST00000185633.6"; gene_type "protein_coding"; gene_status "KNOWN"; gene_name "Xrn1"; transcript_type "protein_coding"; transcript_status "KNOWN"; transcript_name "Xrn1-202"; exon_number "39"; exon_id "ENSMUSE00000530958.1"; talon_gene "28688"; talon_transcript "75021"; talon_exon "385432"; ccdsid "CCDS81053.1"; exon_status "KNOWN"; level "2"; protein_id "ENSMUSP00000140278.1"; source "HAVANA"; tag "CCDS";
chr9	HAVANA	exon	96048341	96048443	.	+	.	gene_id "ENSMUSG00000032410.13"; transcript_id "ENSMUST00000185633.6"; gene_type "protein_coding"; gene_status "KNOWN"; gene_name "Xrn1"; transcript_type "protein_coding"; transcript_status "KNOWN"; transcript_name "Xrn1-202"; exon_number "40"; exon_id "ENSMUSE00000433116.3"; talon_gene "28688"; talon_transcript "75021"; talon_exon "385434"; ccdsid "CCDS81053.1"; exon_status "KNOWN"; level "2"; protein_id "ENSMUSP00000140278.1"; source "HAVANA"; tag "CCDS";
chr9	HAVANA	exon	96051594	96051754	.	+	.	gene_id "ENSMUSG00000032410.13"; transcript_id "ENSMUST00000185633.6"; gene_type "protein_coding"; gene_status "KNOWN"; gene_name "Xrn1"; transcript_type "protein_coding"; transcript_status "KNOWN"; transcript_name "Xrn1-202"; exon_number "41"; exon_id "ENSMUSE00000433108.5"; talon_gene "28688"; talon_transcript "75021"; talon_exon "385436"; ccdsid "CCDS81053.1"; exon_status "KNOWN"; level "2"; protein_id "ENSMUSP00000140278.1"; source "HAVANA"; tag "CCDS";
chr9	HAVANA	exon	96052513	96057803	.	+	.	gene_id "ENSMUSG00000032410.13"; transcript_id "ENSMUST00000185633.6"; gene_type "protein_coding"; gene_status "KNOWN"; gene_name "Xrn1"; transcript_type "protein_coding"; transcript_status "KNOWN"; transcript_name "Xrn1-202"; exon_number "42"; exon_id "ENSMUSE00001327820.1"; talon_gene "28688"; talon_transcript "75021"; talon_exon "385442"; ccdsid "CCDS81053.1"; exon_status "KNOWN"; level "2"; protein_id "ENSMUSP00000140278.1"; source "HAVANA"; tag "CCDS";
chr9	HAVANA	transcript	95954832	96000394	.	+	.	gene_id "ENSMUSG00000032410.13"; transcript_id "ENSMUST00000189612.6"; gene_name "Xrn1"; gene_status "KNOWN"; gene_type "protein_coding"; transcript_type "retained_intron"; transcript_status "KNOWN"; transcript_name "Xrn1-207"; talon_gene "28688"; talon_transcript "75023"; havana_transcript "OTTMUST00000122295.1"; level "2"; source "HAVANA"; transcript_support_level "1";
chr9	HAVANA	exon	95954832	95954943	.	+	.	gene_id "ENSMUSG00000032410.13"; transcript_id "ENSMUST00000189612.6"; gene_type "protein_coding"; gene_status "KNOWN"; gene_name "Xrn1"; transcript_type "retained_intron"; transcript_status "KNOWN"; transcript_name "Xrn1-207"; exon_number "1"; exon_id "ENSMUSE00001320621.1"; talon_gene "28688"; talon_transcript "75023"; talon_exon "385447"; exon_status "KNOWN"; level "2"; source "HAVANA";
chr9	HAVANA	exon	95963971	95964203	.	+	.	gene_id "ENSMUSG00000032410.13"; transcript_id "ENSMUST00000189612.6"; gene_type "protein_coding"; gene_status "KNOWN"; gene_name "Xrn1"; transcript_type "retained_intron"; transcript_status "KNOWN"; transcript_name "Xrn1-207"; exon_number "2"; exon_id "ENSMUSE00000433568.3"; talon_gene "28688"; talon_transcript "75023"; talon_exon "385358"; ccdsid "CCDS81053.1"; exon_status "KNOWN"; level "2"; protein_id "ENSMUSP00000140278.1"; source "HAVANA"; tag "CCDS";
chr9	HAVANA	exon	95967712	95967809	.	+	.	gene_id "ENSMUSG00000032410.13"; transcript_id "ENSMUST00000189612.6"; gene_type "protein_coding"; gene_status "KNOWN"; gene_name "Xrn1"; transcript_type "retained_intron"; transcript_status "KNOWN"; transcript_name "Xrn1-207"; exon_number "3"; exon_id "ENSMUSE00000433562.3"; talon_gene "28688"; talon_transcript "75023"; talon_exon "385360"; ccdsid "CCDS81053.1"; exon_status "KNOWN"; level "2"; protein_id "ENSMUSP00000140278.1"; source "HAVANA"; tag "CCDS";
chr9	HAVANA	exon	95969233	95969342	.	+	.	gene_id "ENSMUSG00000032410.13"; transcript_id "ENSMUST00000189612.6"; gene_type "protein_coding"; gene_status "KNOWN"; gene_name "Xrn1"; transcript_type "retained_intron"; transcript_status "KNOWN"; transcript_name "Xrn1-207"; exon_number "4"; exon_id "ENSMUSE00000433554.3"; talon_gene "28688"; talon_transcript "75023"; talon_exon "385362"; ccdsid "CCDS81053.1"; exon_status "KNOWN"; level "2"; protein_id "ENSMUSP00000140278.1"; source "HAVANA"; tag "CCDS";
chr9	HAVANA	exon	95969447	95969557	.	+	.	gene_id "ENSMUSG00000032410.13"; transcript_id "ENSMUST00000189612.6"; gene_type "protein_coding"; gene_status "KNOWN"; gene_name "Xrn1"; transcript_type "retained_intron"; transcript_status "KNOWN"; transcript_name "Xrn1-207"; exon_number "5"; exon_id "ENSMUSE00000433549.3"; talon_gene "28688"; talon_transcript "75023"; talon_exon "385364"; ccdsid "CCDS81053.1"; exon_status "KNOWN"; level "2"; protein_id "ENSMUSP00000140278.1"; source "HAVANA"; tag "CCDS";
chr9	HAVANA	exon	95970729	95970811	.	+	.	gene_id "ENSMUSG00000032410.13"; transcript_id "ENSMUST00000189612.6"; gene_type "protein_coding"; gene_status "KNOWN"; gene_name "Xrn1"; transcript_type "retained_intron"; transcript_status "KNOWN"; transcript_name "Xrn1-207"; exon_number "6"; exon_id "ENSMUSE00000433542.3"; talon_gene "28688"; talon_transcript "75023"; talon_exon "385366"; ccdsid "CCDS81053.1"; exon_status "KNOWN"; level "2"; protein_id "ENSMUSP00000140278.1"; source "HAVANA"; tag "CCDS";
chr9	HAVANA	exon	95973279	95973366	.	+	.	gene_id "ENSMUSG00000032410.13"; transcript_id "ENSMUST00000189612.6"; gene_type "protein_coding"; gene_status "KNOWN"; gene_name "Xrn1"; transcript_type "retained_intron"; transcript_status "KNOWN"; transcript_name "Xrn1-207"; exon_number "7"; exon_id "ENSMUSE00000219539.3"; talon_gene "28688"; talon_transcript "75023"; talon_exon "385368"; ccdsid "CCDS81053.1"; exon_status "KNOWN"; level "2"; protein_id "ENSMUSP00000140278.1"; source "HAVANA"; tag "CCDS";
chr9	HAVANA	exon	95973450	95973618	.	+	.	gene_id "ENSMUSG00000032410.13"; transcript_id "ENSMUST00000189612.6"; gene_type "protein_coding"; gene_status "KNOWN"; gene_name "Xrn1"; transcript_type "retained_intron"; transcript_status "KNOWN"; transcript_name "Xrn1-207"; exon_number "8"; exon_id "ENSMUSE00000219524.3"; talon_gene "28688"; talon_transcript "75023"; talon_exon "385370"; ccdsid "CCDS81053.1"; exon_status "KNOWN"; level "2"; protein_id "ENSMUSP00000140278.1"; source "HAVANA"; tag "CCDS";
chr9	HAVANA	exon	95974396	95974463	.	+	.	gene_id "ENSMUSG00000032410.13"; transcript_id "ENSMUST00000189612.6"; gene_type "protein_coding"; gene_status "KNOWN"; gene_name "Xrn1"; transcript_type "retained_intron"; transcript_status "KNOWN"; transcript_name "Xrn1-207"; exon_number "9"; exon_id "ENSMUSE00000219518.3"; talon_gene "28688"; talon_transcript "75023"; talon_exon "385372"; ccdsid "CCDS81053.1"; exon_status "KNOWN"; level "2"; protein_id "ENSMUSP00000140278.1"; source "HAVANA"; tag "CCDS";
chr9	HAVANA	exon	95974762	95974899	.	+	.	gene_id "ENSMUSG00000032410.13"; transcript_id "ENSMUST00000189612.6"; gene_type "protein_coding"; gene_status "KNOWN"; gene_name "Xrn1"; transcript_type "retained_intron"; transcript_status "KNOWN"; transcript_name "Xrn1-207"; exon_number "10"; exon_id "ENSMUSE00000219525.3"; talon_gene "28688"; talon_transcript "75023"; talon_exon "385374"; ccdsid "CCDS81053.1"; exon_status "KNOWN"; level "2"; protein_id "ENSMUSP00000140278.1"; source "HAVANA"; tag "CCDS";
chr9	HAVANA	exon	95977530	95977596	.	+	.	gene_id "ENSMUSG00000032410.13"; transcript_id "ENSMUST00000189612.6"; gene_type "protein_coding"; gene_status "KNOWN"; gene_name "Xrn1"; transcript_type "retained_intron"; transcript_status "KNOWN"; transcript_name "Xrn1-207"; exon_number "11"; exon_id "ENSMUSE00000219541.3"; talon_gene "28688"; talon_transcript "75023"; talon_exon "385376"; ccdsid "CCDS81053.1"; exon_status "KNOWN"; level "2"; protein_id "ENSMUSP00000140278.1"; source "HAVANA"; tag "CCDS";
chr9	HAVANA	exon	95977797	95977902	.	+	.	gene_id "ENSMUSG00000032410.13"; transcript_id "ENSMUST00000189612.6"; gene_type "protein_coding"; gene_status "KNOWN"; gene_name "Xrn1"; transcript_type "retained_intron"; transcript_status "KNOWN"; transcript_name "Xrn1-207"; exon_number "12"; exon_id "ENSMUSE00000219550.3"; talon_gene "28688"; talon_transcript "75023"; talon_exon "385378"; ccdsid "CCDS81053.1"; exon_status "KNOWN"; level "2"; protein_id "ENSMUSP00000140278.1"; source "HAVANA"; tag "CCDS";
chr9	HAVANA	exon	95979135	95979224	.	+	.	gene_id "ENSMUSG00000032410.13"; transcript_id "ENSMUST00000189612.6"; gene_type "protein_coding"; gene_status "KNOWN"; gene_name "Xrn1"; transcript_type "retained_intron"; transcript_status "KNOWN"; transcript_name "Xrn1-207"; exon_number "13"; exon_id "ENSMUSE00000219529.3"; talon_gene "28688"; talon_transcript "75023"; talon_exon "385380"; ccdsid "CCDS81053.1"; exon_status "KNOWN"; level "2"; protein_id "ENSMUSP00000140278.1"; source "HAVANA"; tag "CCDS";
chr9	HAVANA	exon	95981775	95981931	.	+	.	gene_id "ENSMUSG00000032410.13"; transcript_id "ENSMUST00000189612.6"; gene_type "protein_coding"; gene_status "KNOWN"; gene_name "Xrn1"; transcript_type "retained_intron"; transcript_status "KNOWN"; transcript_name "Xrn1-207"; exon_number "14"; exon_id "ENSMUSE00000219517.3"; talon_gene "28688"; talon_transcript "75023"; talon_exon "385382"; ccdsid "CCDS81053.1"; exon_status "KNOWN"; level "2"; protein_id "ENSMUSP00000140278.1"; source "HAVANA"; tag "CCDS";
chr9	HAVANA	exon	95985184	95985303	.	+	.	gene_id "ENSMUSG00000032410.13"; transcript_id "ENSMUST00000189612.6"; gene_type "protein_coding"; gene_status "KNOWN"; gene_name "Xrn1"; transcript_type "retained_intron"; transcript_status "KNOWN"; transcript_name "Xrn1-207"; exon_number "15"; exon_id "ENSMUSE00000219549.3"; talon_gene "28688"; talon_transcript "75023"; talon_exon "385384"; ccdsid "CCDS81053.1"; exon_status "KNOWN"; level "2"; protein_id "ENSMUSP00000140278.1"; source "HAVANA"; tag "CCDS";
chr9	HAVANA	exon	95988837	95989006	.	+	.	gene_id "ENSMUSG00000032410.13"; transcript_id "ENSMUST00000189612.6"; gene_type "protein_coding"; gene_status "KNOWN"; gene_name "Xrn1"; transcript_type "retained_intron"; transcript_status "KNOWN"; transcript_name "Xrn1-207"; exon_number "16"; exon_id "ENSMUSE00000219523.3"; talon_gene "28688"; talon_transcript "75023"; talon_exon "385386"; ccdsid "CCDS81053.1"; exon_status "KNOWN"; level "2"; protein_id "ENSMUSP00000140278.1"; source "HAVANA"; tag "CCDS";
chr9	HAVANA	exon	95990976	95991096	.	+	.	gene_id "ENSMUSG00000032410.13"; transcript_id "ENSMUST00000189612.6"; gene_type "protein_coding"; gene_status "KNOWN"; gene_name "Xrn1"; transcript_type "retained_intron"; transcript_status "KNOWN"; transcript_name "Xrn1-207"; exon_number "17"; exon_id "ENSMUSE00000433485.3"; talon_gene "28688"; talon_transcript "75023"; talon_exon "385388"; ccdsid "CCDS81053.1"; exon_status "KNOWN"; level "2"; protein_id "ENSMUSP00000140278.1"; source "HAVANA"; tag "CCDS";
chr9	HAVANA	exon	95991189	95991287	.	+	.	gene_id "ENSMUSG00000032410.13"; transcript_id "ENSMUST00000189612.6"; gene_type "protein_coding"; gene_status "KNOWN"; gene_name "Xrn1"; transcript_type "retained_intron"; transcript_status "KNOWN"; transcript_name "Xrn1-207"; exon_number "18"; exon_id "ENSMUSE00000433478.3"; talon_gene "28688"; talon_transcript "75023"; talon_exon "385390"; ccdsid "CCDS81053.1"; exon_status "KNOWN"; level "2"; protein_id "ENSMUSP00000140278.1"; source "HAVANA"; tag "CCDS";
chr9	HAVANA	exon	95995100	95995203	.	+	.	gene_id "ENSMUSG00000032410.13"; transcript_id "ENSMUST00000189612.6"; gene_type "protein_coding"; gene_status "KNOWN"; gene_name "Xrn1"; transcript_type "retained_intron"; transcript_status "KNOWN"; transcript_name "Xrn1-207"; exon_number "19"; exon_id "ENSMUSE00000433249.3"; talon_gene "28688"; talon_transcript "75023"; talon_exon "385392"; ccdsid "CCDS81053.1"; exon_status "KNOWN"; level "2"; protein_id "ENSMUSP00000140278.1"; source "HAVANA"; tag "CCDS";
chr9	HAVANA	exon	95998216	95998347	.	+	.	gene_id "ENSMUSG00000032410.13"; transcript_id "ENSMUST00000189612.6"; gene_type "protein_coding"; gene_status "KNOWN"; gene_name "Xrn1"; transcript_type "retained_intron"; transcript_status "KNOWN"; transcript_name "Xrn1-207"; exon_number "20"; exon_id "ENSMUSE00000219516.3"; talon_gene "28688"; talon_transcript "75023"; talon_exon "385394"; ccdsid "CCDS81053.1"; exon_status "KNOWN"; level "2"; protein_id "ENSMUSP00000140278.1"; source "HAVANA"; tag "CCDS";
chr9	HAVANA	exon	95999414	96000394	.	+	.	gene_id "ENSMUSG00000032410.13"; transcript_id "ENSMUST00000189612.6"; gene_type "protein_coding"; gene_status "KNOWN"; gene_name "Xrn1"; transcript_type "retained_intron"; transcript_status "KNOWN"; transcript_name "Xrn1-207"; exon_number "21"; exon_id "ENSMUSE00001321899.1"; talon_gene "28688"; talon_transcript "75023"; talon_exon "385448"; exon_status "KNOWN"; level "2"; source "HAVANA";
chr9	HAVANA	transcript	95971745	95975359	.	+	.	gene_id "ENSMUSG00000032410.13"; transcript_id "ENSMUST00000185759.1"; gene_name "Xrn1"; gene_status "KNOWN"; gene_type "protein_coding"; transcript_type "retained_intron"; transcript_status "KNOWN"; transcript_name "Xrn1-203"; talon_gene "28688"; talon_transcript "75026"; havana_transcript "OTTMUST00000123430.1"; level "2"; source "HAVANA"; transcript_support_level "NA";
chr9	HAVANA	exon	95971745	95975359	.	+	.	gene_id "ENSMUSG00000032410.13"; transcript_id "ENSMUST00000185759.1"; gene_type "protein_coding"; gene_status "KNOWN"; gene_name "Xrn1"; transcript_type "retained_intron"; transcript_status "KNOWN"; transcript_name "Xrn1-203"; exon_number "1"; exon_id "ENSMUSE00001333892.1"; talon_gene "28688"; talon_transcript "75026"; talon_exon "385454"; exon_status "KNOWN"; level "2"; source "HAVANA";
chr9	HAVANA	transcript	96017463	96020508	.	+	.	gene_id "ENSMUSG00000032410.13"; transcript_id "ENSMUST00000187359.1"; gene_name "Xrn1"; gene_status "KNOWN"; gene_type "protein_coding"; transcript_type "retained_intron"; transcript_status "KNOWN"; transcript_name "Xrn1-205"; talon_gene "28688"; talon_transcript "75028"; havana_transcript "OTTMUST00000123431.1"; level "2"; source "HAVANA"; transcript_support_level "NA";
chr9	HAVANA	exon	96017463	96020508	.	+	.	gene_id "ENSMUSG00000032410.13"; transcript_id "ENSMUST00000187359.1"; gene_type "protein_coding"; gene_status "KNOWN"; gene_name "Xrn1"; transcript_type "retained_intron"; transcript_status "KNOWN"; transcript_name "Xrn1-205"; exon_number "1"; exon_id "ENSMUSE00001327432.1"; talon_gene "28688"; talon_transcript "75028"; talon_exon "385458"; exon_status "KNOWN"; level "2"; source "HAVANA";
chr9	HAVANA	gene	96119362	96184608	.	+	.	gene_id "ENSMUSG00000041440.18"; gene_name "Gk5"; gene_status "KNOWN"; gene_type "protein_coding"; talon_gene "28692"; havana_gene "OTTMUSG00000031738.4"; level "2";
chr9	HAVANA	transcript	96119362	96180190	.	+	.	gene_id "ENSMUSG00000041440.18"; transcript_id "ENSMUST00000085217.11"; gene_name "Gk5"; gene_status "KNOWN"; gene_type "protein_coding"; transcript_type "protein_coding"; transcript_status "KNOWN"; transcript_name "Gk5-201"; talon_gene "28692"; talon_transcript "75033"; havana_transcript "OTTMUST00000078608.3"; level "2"; protein_id "ENSMUSP00000082313.5"; source "HAVANA"; tag "appris_alternative_2"; transcript_support_level "1";
chr9	HAVANA	exon	96119362	96119612	.	+	.	gene_id "ENSMUSG00000041440.18"; transcript_id "ENSMUST00000085217.11"; gene_type "protein_coding"; gene_status "KNOWN"; gene_name "Gk5"; transcript_type "protein_coding"; transcript_status "KNOWN"; transcript_name "Gk5-201"; exon_number "1"; exon_id "ENSMUSE00000752310.1"; talon_gene "28692"; talon_transcript "75033"; talon_exon "385477"; exon_status "KNOWN"; level "2"; protein_id "ENSMUSP00000082313.5"; source "HAVANA"; tag "appris_alternative_2";
chr9	HAVANA	exon	96129001	96129094	.	+	.	gene_id "ENSMUSG00000041440.18"; transcript_id "ENSMUST00000085217.11"; gene_type "protein_coding"; gene_status "KNOWN"; gene_name "Gk5"; transcript_type "protein_coding"; transcript_status "KNOWN"; transcript_name "Gk5-201"; exon_number "2"; exon_id "ENSMUSE00001310061.1"; talon_gene "28692"; talon_transcript "75033"; talon_exon "385479"; ccdsid "CCDS52891.1"; exon_status "KNOWN"; level "2"; protein_id "ENSMUSP00000082313.5"; source "HAVANA"; tag "appris_alternative_2";
chr9	HAVANA	exon	96133389	96133464	.	+	.	gene_id "ENSMUSG00000041440.18"; transcript_id "ENSMUST00000085217.11"; gene_type "protein_coding"; gene_status "KNOWN"; gene_name "Gk5"; transcript_type "protein_coding"; transcript_status "KNOWN"; transcript_name "Gk5-201"; exon_number "3"; exon_id "ENSMUSE00001311045.1"; talon_gene "28692"; talon_transcript "75033"; talon_exon "385481"; ccdsid "CCDS52891.1"; exon_status "KNOWN"; level "2"; protein_id "ENSMUSP00000082313.5"; source "HAVANA"; tag "appris_alternative_2";
chr9	HAVANA	exon	96137745	96137838	.	+	.	gene_id "ENSMUSG00000041440.18"; transcript_id "ENSMUST00000085217.11"; gene_type "protein_coding"; gene_status "KNOWN"; gene_name "Gk5"; transcript_type "protein_coding"; transcript_status "KNOWN"; transcript_name "Gk5-201"; exon_number "4"; exon_id "ENSMUSE00001208283.1"; talon_gene "28692"; talon_transcript "75033"; talon_exon "385483"; ccdsid "CCDS52891.1"; exon_status "KNOWN"; level "2"; protein_id "ENSMUSP00000082313.5"; source "HAVANA"; tag "appris_alternative_2";
chr9	HAVANA	exon	96140539	96140670	.	+	.	gene_id "ENSMUSG00000041440.18"; transcript_id "ENSMUST00000085217.11"; gene_type "protein_coding"; gene_status "KNOWN"; gene_name "Gk5"; transcript_type "protein_coding"; transcript_status "KNOWN"; transcript_name "Gk5-201"; exon_number "5"; exon_id "ENSMUSE00001285411.1"; talon_gene "28692"; talon_transcript "75033"; talon_exon "385485"; ccdsid "CCDS52891.1"; exon_status "KNOWN"; level "2"; protein_id "ENSMUSP00000082313.5"; source "HAVANA"; tag "appris_alternative_2";
chr9	HAVANA	exon	96145672	96145747	.	+	.	gene_id "ENSMUSG00000041440.18"; transcript_id "ENSMUST00000085217.11"; gene_type "protein_coding"; gene_status "KNOWN"; gene_name "Gk5"; transcript_type "protein_coding"; transcript_status "KNOWN"; transcript_name "Gk5-201"; exon_number "6"; exon_id "ENSMUSE00001224147.1"; talon_gene "28692"; talon_transcript "75033"; talon_exon "385487"; ccdsid "CCDS52891.1"; exon_status "KNOWN"; level "2"; protein_id "ENSMUSP00000082313.5"; source "HAVANA"; tag "appris_alternative_2";
chr9	HAVANA	exon	96150216	96150277	.	+	.	gene_id "ENSMUSG00000041440.18"; transcript_id "ENSMUST00000085217.11"; gene_type "protein_coding"; gene_status "KNOWN"; gene_name "Gk5"; transcript_type "protein_coding"; transcript_status "KNOWN"; transcript_name "Gk5-201"; exon_number "7"; exon_id "ENSMUSE00001257346.1"; talon_gene "28692"; talon_transcript "75033"; talon_exon "385489"; ccdsid "CCDS52891.1"; exon_status "KNOWN"; level "2"; protein_id "ENSMUSP00000082313.5"; source "HAVANA"; tag "appris_alternative_2";
chr9	HAVANA	exon	96150435	96150508	.	+	.	gene_id "ENSMUSG00000041440.18"; transcript_id "ENSMUST00000085217.11"; gene_type "protein_coding"; gene_status "KNOWN"; gene_name "Gk5"; transcript_type "protein_coding"; transcript_status "KNOWN"; transcript_name "Gk5-201"; exon_number "8"; exon_id "ENSMUSE00001313473.1"; talon_gene "28692"; talon_transcript "75033"; talon_exon "385491"; ccdsid "CCDS52891.1"; exon_status "KNOWN"; level "2"; protein_id "ENSMUSP00000082313.5"; source "HAVANA"; tag "appris_alternative_2";
chr9	HAVANA	exon	96150736	96150796	.	+	.	gene_id "ENSMUSG00000041440.18"; transcript_id "ENSMUST00000085217.11"; gene_type "protein_coding"; gene_status "KNOWN"; gene_name "Gk5"; transcript_type "protein_coding"; transcript_status "KNOWN"; transcript_name "Gk5-201"; exon_number "9"; exon_id "ENSMUSE00001272647.1"; talon_gene "28692"; talon_transcript "75033"; talon_exon "385493"; ccdsid "CCDS52891.1"; exon_status "KNOWN"; level "2"; protein_id "ENSMUSP00000082313.5"; source "HAVANA"; tag "appris_alternative_2";
chr9	HAVANA	exon	96153081	96153207	.	+	.	gene_id "ENSMUSG00000041440.18"; transcript_id "ENSMUST00000085217.11"; gene_type "protein_coding"; gene_status "KNOWN"; gene_name "Gk5"; transcript_type "protein_coding"; transcript_status "KNOWN"; transcript_name "Gk5-201"; exon_number "10"; exon_id "ENSMUSE00001270794.1"; talon_gene "28692"; talon_transcript "75033"; talon_exon "385495"; ccdsid "CCDS52891.1"; exon_status "KNOWN"; level "2"; protein_id "ENSMUSP00000082313.5"; source "HAVANA"; tag "appris_alternative_2";
chr9	HAVANA	exon	96155393	96155497	.	+	.	gene_id "ENSMUSG00000041440.18"; transcript_id "ENSMUST00000085217.11"; gene_type "protein_coding"; gene_status "KNOWN"; gene_name "Gk5"; transcript_type "protein_coding"; transcript_status "KNOWN"; transcript_name "Gk5-201"; exon_number "11"; exon_id "ENSMUSE00001242620.1"; talon_gene "28692"; talon_transcript "75033"; talon_exon "385497"; ccdsid "CCDS52891.1"; exon_status "KNOWN"; level "2"; protein_id "ENSMUSP00000082313.5"; source "HAVANA"; tag "appris_alternative_2";
chr9	HAVANA	exon	96171460	96171554	.	+	.	gene_id "ENSMUSG00000041440.18"; transcript_id "ENSMUST00000085217.11"; gene_type "protein_coding"; gene_status "KNOWN"; gene_name "Gk5"; transcript_type "protein_coding"; transcript_status "KNOWN"; transcript_name "Gk5-201"; exon_number "12"; exon_id "ENSMUSE00001225144.1"; talon_gene "28692"; talon_transcript "75033"; talon_exon "385499"; ccdsid "CCDS52891.1"; exon_status "KNOWN"; level "2"; protein_id "ENSMUSP00000082313.5"; source "HAVANA"; tag "appris_alternative_2";
chr9	HAVANA	exon	96174690	96174793	.	+	.	gene_id "ENSMUSG00000041440.18"; transcript_id "ENSMUST00000085217.11"; gene_type "protein_coding"; gene_status "KNOWN"; gene_name "Gk5"; transcript_type "protein_coding"; transcript_status "KNOWN"; transcript_name "Gk5-201"; exon_number "13"; exon_id "ENSMUSE00001274345.1"; talon_gene "28692"; talon_transcript "75033"; talon_exon "385501"; ccdsid "CCDS52891.1"; exon_status "KNOWN"; level "2"; protein_id "ENSMUSP00000082313.5"; source "HAVANA"; tag "appris_alternative_2";
chr9	HAVANA	exon	96176230	96176289	.	+	.	gene_id "ENSMUSG00000041440.18"; transcript_id "ENSMUST00000085217.11"; gene_type "protein_coding"; gene_status "KNOWN"; gene_name "Gk5"; transcript_type "protein_coding"; transcript_status "KNOWN"; transcript_name "Gk5-201"; exon_number "14"; exon_id "ENSMUSE00001294429.1"; talon_gene "28692"; talon_transcript "75033"; talon_exon "385503"; ccdsid "CCDS52891.1"; exon_status "KNOWN"; level "2"; protein_id "ENSMUSP00000082313.5"; source "HAVANA"; tag "appris_alternative_2";
chr9	HAVANA	exon	96177419	96177552	.	+	.	gene_id "ENSMUSG00000041440.18"; transcript_id "ENSMUST00000085217.11"; gene_type "protein_coding"; gene_status "KNOWN"; gene_name "Gk5"; transcript_type "protein_coding"; transcript_status "KNOWN"; transcript_name "Gk5-201"; exon_number "15"; exon_id "ENSMUSE00001211792.1"; talon_gene "28692"; talon_transcript "75033"; talon_exon "385505"; ccdsid "CCDS52891.1"; exon_status "KNOWN"; level "2"; protein_id "ENSMUSP00000082313.5"; source "HAVANA"; tag "appris_alternative_2";
chr9	HAVANA	exon	96178921	96180190	.	+	.	gene_id "ENSMUSG00000041440.18"; transcript_id "ENSMUST00000085217.11"; gene_type "protein_coding"; gene_status "KNOWN"; gene_name "Gk5"; transcript_type "protein_coding"; transcript_status "KNOWN"; transcript_name "Gk5-201"; exon_number "16"; exon_id "ENSMUSE00000794901.2"; talon_gene "28692"; talon_transcript "75033"; talon_exon "385507"; exon_status "KNOWN"; level "2"; protein_id "ENSMUSP00000082313.5"; source "HAVANA"; tag "appris_alternative_2";
chr9	HAVANA	transcript	96119375	96184608	.	+	.	gene_id "ENSMUSG00000041440.18"; transcript_id "ENSMUST00000122383.2"; gene_name "Gk5"; gene_status "KNOWN"; gene_type "protein_coding"; transcript_type "protein_coding"; transcript_status "KNOWN"; transcript_name "Gk5-202"; talon_gene "28692"; talon_transcript "75034"; ccdsid "CCDS52891.1"; havana_transcript "OTTMUST00000078607.2"; level "2"; protein_id "ENSMUSP00000112717.1"; source "HAVANA"; tag "CCDS"; transcript_support_level "1";
chr9	HAVANA	exon	96119375	96119612	.	+	.	gene_id "ENSMUSG00000041440.18"; transcript_id "ENSMUST00000122383.2"; gene_type "protein_coding"; gene_status "KNOWN"; gene_name "Gk5"; transcript_type "protein_coding"; transcript_status "KNOWN"; transcript_name "Gk5-202"; exon_number "1"; exon_id "ENSMUSE00000718859.1"; talon_gene "28692"; talon_transcript "75034"; talon_exon "385508"; ccdsid "CCDS52891.1"; exon_status "KNOWN"; level "2"; protein_id "ENSMUSP00000112717.1"; source "HAVANA"; tag "CCDS";
chr9	HAVANA	exon	96129001	96129094	.	+	.	gene_id "ENSMUSG00000041440.18"; transcript_id "ENSMUST00000122383.2"; gene_type "protein_coding"; gene_status "KNOWN"; gene_name "Gk5"; transcript_type "protein_coding"; transcript_status "KNOWN"; transcript_name "Gk5-202"; exon_number "2"; exon_id "ENSMUSE00001310061.1"; talon_gene "28692"; talon_transcript "75034"; talon_exon "385479"; ccdsid "CCDS52891.1"; exon_status "KNOWN"; level "2"; protein_id "ENSMUSP00000082313.5"; source "HAVANA"; tag "appris_alternative_2";
chr9	HAVANA	exon	96133389	96133464	.	+	.	gene_id "ENSMUSG00000041440.18"; transcript_id "ENSMUST00000122383.2"; gene_type "protein_coding"; gene_status "KNOWN"; gene_name "Gk5"; transcript_type "protein_coding"; transcript_status "KNOWN"; transcript_name "Gk5-202"; exon_number "3"; exon_id "ENSMUSE00001311045.1"; talon_gene "28692"; talon_transcript "75034"; talon_exon "385481"; ccdsid "CCDS52891.1"; exon_status "KNOWN"; level "2"; protein_id "ENSMUSP00000082313.5"; source "HAVANA"; tag "appris_alternative_2";
chr9	HAVANA	exon	96137745	96137838	.	+	.	gene_id "ENSMUSG00000041440.18"; transcript_id "ENSMUST00000122383.2"; gene_type "protein_coding"; gene_status "KNOWN"; gene_name "Gk5"; transcript_type "protein_coding"; transcript_status "KNOWN"; transcript_name "Gk5-202"; exon_number "4"; exon_id "ENSMUSE00001208283.1"; talon_gene "28692"; talon_transcript "75034"; talon_exon "385483"; ccdsid "CCDS52891.1"; exon_status "KNOWN"; level "2"; protein_id "ENSMUSP00000082313.5"; source "HAVANA"; tag "appris_alternative_2";
chr9	HAVANA	exon	96140539	96140670	.	+	.	gene_id "ENSMUSG00000041440.18"; transcript_id "ENSMUST00000122383.2"; gene_type "protein_coding"; gene_status "KNOWN"; gene_name "Gk5"; transcript_type "protein_coding"; transcript_status "KNOWN"; transcript_name "Gk5-202"; exon_number "5"; exon_id "ENSMUSE00001285411.1"; talon_gene "28692"; talon_transcript "75034"; talon_exon "385485"; ccdsid "CCDS52891.1"; exon_status "KNOWN"; level "2"; protein_id "ENSMUSP00000082313.5"; source "HAVANA"; tag "appris_alternative_2";
chr9	HAVANA	exon	96145672	96145747	.	+	.	gene_id "ENSMUSG00000041440.18"; transcript_id "ENSMUST00000122383.2"; gene_type "protein_coding"; gene_status "KNOWN"; gene_name "Gk5"; transcript_type "protein_coding"; transcript_status "KNOWN"; transcript_name "Gk5-202"; exon_number "6"; exon_id "ENSMUSE00001224147.1"; talon_gene "28692"; talon_transcript "75034"; talon_exon "385487"; ccdsid "CCDS52891.1"; exon_status "KNOWN"; level "2"; protein_id "ENSMUSP00000082313.5"; source "HAVANA"; tag "appris_alternative_2";
chr9	HAVANA	exon	96150216	96150277	.	+	.	gene_id "ENSMUSG00000041440.18"; transcript_id "ENSMUST00000122383.2"; gene_type "protein_coding"; gene_status "KNOWN"; gene_name "Gk5"; transcript_type "protein_coding"; transcript_status "KNOWN"; transcript_name "Gk5-202"; exon_number "7"; exon_id "ENSMUSE00001257346.1"; talon_gene "28692"; talon_transcript "75034"; talon_exon "385489"; ccdsid "CCDS52891.1"; exon_status "KNOWN"; level "2"; protein_id "ENSMUSP00000082313.5"; source "HAVANA"; tag "appris_alternative_2";
chr9	HAVANA	exon	96150435	96150508	.	+	.	gene_id "ENSMUSG00000041440.18"; transcript_id "ENSMUST00000122383.2"; gene_type "protein_coding"; gene_status "KNOWN"; gene_name "Gk5"; transcript_type "protein_coding"; transcript_status "KNOWN"; transcript_name "Gk5-202"; exon_number "8"; exon_id "ENSMUSE00001313473.1"; talon_gene "28692"; talon_transcript "75034"; talon_exon "385491"; ccdsid "CCDS52891.1"; exon_status "KNOWN"; level "2"; protein_id "ENSMUSP00000082313.5"; source "HAVANA"; tag "appris_alternative_2";
chr9	HAVANA	exon	96150736	96150796	.	+	.	gene_id "ENSMUSG00000041440.18"; transcript_id "ENSMUST00000122383.2"; gene_type "protein_coding"; gene_status "KNOWN"; gene_name "Gk5"; transcript_type "protein_coding"; transcript_status "KNOWN"; transcript_name "Gk5-202"; exon_number "9"; exon_id "ENSMUSE00001272647.1"; talon_gene "28692"; talon_transcript "75034"; talon_exon "385493"; ccdsid "CCDS52891.1"; exon_status "KNOWN"; level "2"; protein_id "ENSMUSP00000082313.5"; source "HAVANA"; tag "appris_alternative_2";
chr9	HAVANA	exon	96153081	96153207	.	+	.	gene_id "ENSMUSG00000041440.18"; transcript_id "ENSMUST00000122383.2"; gene_type "protein_coding"; gene_status "KNOWN"; gene_name "Gk5"; transcript_type "protein_coding"; transcript_status "KNOWN"; transcript_name "Gk5-202"; exon_number "10"; exon_id "ENSMUSE00001270794.1"; talon_gene "28692"; talon_transcript "75034"; talon_exon "385495"; ccdsid "CCDS52891.1"; exon_status "KNOWN"; level "2"; protein_id "ENSMUSP00000082313.5"; source "HAVANA"; tag "appris_alternative_2";
chr9	HAVANA	exon	96155393	96155497	.	+	.	gene_id "ENSMUSG00000041440.18"; transcript_id "ENSMUST00000122383.2"; gene_type "protein_coding"; gene_status "KNOWN"; gene_name "Gk5"; transcript_type "protein_coding"; transcript_status "KNOWN"; transcript_name "Gk5-202"; exon_number "11"; exon_id "ENSMUSE00001242620.1"; talon_gene "28692"; talon_transcript "75034"; talon_exon "385497"; ccdsid "CCDS52891.1"; exon_status "KNOWN"; level "2"; protein_id "ENSMUSP00000082313.5"; source "HAVANA"; tag "appris_alternative_2";
chr9	HAVANA	exon	96171460	96171554	.	+	.	gene_id "ENSMUSG00000041440.18"; transcript_id "ENSMUST00000122383.2"; gene_type "protein_coding"; gene_status "KNOWN"; gene_name "Gk5"; transcript_type "protein_coding"; transcript_status "KNOWN"; transcript_name "Gk5-202"; exon_number "12"; exon_id "ENSMUSE00001225144.1"; talon_gene "28692"; talon_transcript "75034"; talon_exon "385499"; ccdsid "CCDS52891.1"; exon_status "KNOWN"; level "2"; protein_id "ENSMUSP00000082313.5"; source "HAVANA"; tag "appris_alternative_2";
chr9	HAVANA	exon	96174690	96174793	.	+	.	gene_id "ENSMUSG00000041440.18"; transcript_id "ENSMUST00000122383.2"; gene_type "protein_coding"; gene_status "KNOWN"; gene_name "Gk5"; transcript_type "protein_coding"; transcript_status "KNOWN"; transcript_name "Gk5-202"; exon_number "13"; exon_id "ENSMUSE00001274345.1"; talon_gene "28692"; talon_transcript "75034"; talon_exon "385501"; ccdsid "CCDS52891.1"; exon_status "KNOWN"; level "2"; protein_id "ENSMUSP00000082313.5"; source "HAVANA"; tag "appris_alternative_2";
chr9	HAVANA	exon	96176230	96176289	.	+	.	gene_id "ENSMUSG00000041440.18"; transcript_id "ENSMUST00000122383.2"; gene_type "protein_coding"; gene_status "KNOWN"; gene_name "Gk5"; transcript_type "protein_coding"; transcript_status "KNOWN"; transcript_name "Gk5-202"; exon_number "14"; exon_id "ENSMUSE00001294429.1"; talon_gene "28692"; talon_transcript "75034"; talon_exon "385503"; ccdsid "CCDS52891.1"; exon_status "KNOWN"; level "2"; protein_id "ENSMUSP00000082313.5"; source "HAVANA"; tag "appris_alternative_2";
chr9	HAVANA	exon	96177419	96177552	.	+	.	gene_id "ENSMUSG00000041440.18"; transcript_id "ENSMUST00000122383.2"; gene_type "protein_coding"; gene_status "KNOWN"; gene_name "Gk5"; transcript_type "protein_coding"; transcript_status "KNOWN"; transcript_name "Gk5-202"; exon_number "15"; exon_id "ENSMUSE00001211792.1"; talon_gene "28692"; talon_transcript "75034"; talon_exon "385505"; ccdsid "CCDS52891.1"; exon_status "KNOWN"; level "2"; protein_id "ENSMUSP00000082313.5"; source "HAVANA"; tag "appris_alternative_2";
chr9	HAVANA	exon	96178921	96179006	.	+	.	gene_id "ENSMUSG00000041440.18"; transcript_id "ENSMUST00000122383.2"; gene_type "protein_coding"; gene_status "KNOWN"; gene_name "Gk5"; transcript_type "protein_coding"; transcript_status "KNOWN"; transcript_name "Gk5-202"; exon_number "16"; exon_id "ENSMUSE00001256215.1"; talon_gene "28692"; talon_transcript "75034"; talon_exon "385509"; ccdsid "CCDS52891.1"; exon_status "KNOWN"; level "2"; protein_id "ENSMUSP00000112717.1"; source "HAVANA"; tag "CCDS";
chr9	HAVANA	exon	96181772	96184608	.	+	.	gene_id "ENSMUSG00000041440.18"; transcript_id "ENSMUST00000122383.2"; gene_type "protein_coding"; gene_status "KNOWN"; gene_name "Gk5"; transcript_type "protein_coding"; transcript_status "KNOWN"; transcript_name "Gk5-202"; exon_number "17"; exon_id "ENSMUSE00000713790.2"; talon_gene "28692"; talon_transcript "75034"; talon_exon "385511"; ccdsid "CCDS52891.1"; exon_status "KNOWN"; level "2"; protein_id "ENSMUSP00000112717.1"; source "HAVANA"; tag "CCDS";
chr9	HAVANA	gene	96196275	96291507	.	+	.	gene_id "ENSMUSG00000032411.15"; gene_name "Tfdp2"; gene_status "KNOWN"; gene_type "protein_coding"; talon_gene "28693"; havana_gene "OTTMUSG00000047569.6"; level "2"; tag "overlapping_locus";
chr9	TALON	transcript	96196275	96318905	.	+	.	gene_id "ENSMUSG00000032411.15"; transcript_id "ENCODEMT000475459"; gene_name "Tfdp2"; gene_status "KNOWN"; gene_type "protein_coding"; transcript_status "NOVEL"; transcript_name "ENCODEMT000475459"; talon_gene "28693"; talon_transcript "475459"; NIC_transcript "TRUE";
chr9	HAVANA	exon	96196275	96196560	.	+	.	gene_id "ENSMUSG00000032411.15"; transcript_id "ENCODEMT000475459"; gene_type "protein_coding"; gene_status "KNOWN"; gene_name "Tfdp2"; transcript_status "NOVEL"; transcript_name "ENCODEMT000475459"; exon_number "1"; exon_id "ENSMUSE00000889459.1"; talon_gene "28693"; talon_transcript "475459"; talon_exon "385519"; ccdsid "CCDS52893.1"; exon_status "KNOWN"; level "2"; protein_id "ENSMUSP00000132934.2"; source "HAVANA"; tag "CCDS";
chr9	HAVANA	exon	96202131	96202188	.	+	.	gene_id "ENSMUSG00000032411.15"; transcript_id "ENCODEMT000475459"; gene_type "protein_coding"; gene_status "KNOWN"; gene_name "Tfdp2"; transcript_status "NOVEL"; transcript_name "ENCODEMT000475459"; exon_number "2"; exon_id "ENSMUSE00000634875.1"; talon_gene "28693"; talon_transcript "475459"; talon_exon "385521"; ccdsid "CCDS52893.1"; exon_status "KNOWN"; level "2"; protein_id "ENSMUSP00000132934.2"; source "HAVANA"; tag "CCDS";
chr9	HAVANA	exon	96223094	96223198	.	+	.	gene_id "ENSMUSG00000032411.15"; transcript_id "ENCODEMT000475459"; gene_type "protein_coding"; gene_status "KNOWN"; gene_name "Tfdp2"; transcript_status "NOVEL"; transcript_name "ENCODEMT000475459"; exon_number "3"; exon_id "ENSMUSE00000906466.1"; talon_gene "28693"; talon_transcript "475459"; talon_exon "385523"; ccdsid "CCDS52893.1"; exon_status "KNOWN"; level "2"; protein_id "ENSMUSP00000132934.2"; source "HAVANA"; tag "CCDS";
chr9	HAVANA	exon	96232682	96232748	.	+	.	gene_id "ENSMUSG00000032411.15"; transcript_id "ENCODEMT000475459"; gene_type "protein_coding"; gene_status "KNOWN"; gene_name "Tfdp2"; transcript_status "NOVEL"; transcript_name "ENCODEMT000475459"; exon_number "4"; exon_id "ENSMUSE00001330796.1"; talon_gene "28693"; talon_transcript "475459"; talon_exon "385549"; ccdsid "CCDS23413.1"; exon_status "KNOWN"; level "2"; protein_id "ENSMUSP00000139848.1"; source "HAVANA"; tag "cds_end_NF";
chr9	HAVANA	exon	96273839	96273942	.	+	.	gene_id "ENSMUSG00000032411.15"; transcript_id "ENCODEMT000475459"; gene_type "protein_coding"; gene_status "KNOWN"; gene_name "Tfdp2"; transcript_status "NOVEL"; transcript_name "ENCODEMT000475459"; exon_number "5"; exon_id "ENSMUSE00001025930.1"; talon_gene "28693"; talon_transcript "475459"; talon_exon "385540"; ccdsid "CCDS23413.1"; exon_status "KNOWN"; level "2"; protein_id "ENSMUSP00000034982.9"; source "HAVANA"; tag "CCDS";
chr9	HAVANA	exon	96287601	96287722	.	+	.	gene_id "ENSMUSG00000032411.15"; transcript_id "ENCODEMT000475459"; gene_type "protein_coding"; gene_status "KNOWN"; gene_name "Tfdp2"; transcript_status "NOVEL"; transcript_name "ENCODEMT000475459"; exon_number "6"; exon_id "ENSMUSE00001310099.1"; talon_gene "28693"; talon_transcript "475459"; talon_exon "385542"; ccdsid "CCDS23413.1"; exon_status "KNOWN"; level "2"; protein_id "ENSMUSP00000034982.9"; source "HAVANA"; tag "CCDS";
chr9	HAVANA	exon	96294965	96295127	.	+	.	gene_id "ENSMUSG00000032411.15"; transcript_id "ENCODEMT000475459"; gene_type "protein_coding"; gene_status "KNOWN"; gene_name "Tfdp2"; transcript_status "NOVEL"; transcript_name "ENCODEMT000475459"; exon_number "7"; exon_id "ENSMUSE00001218769.1"; talon_gene "28693"; talon_transcript "475459"; talon_exon "385525"; ccdsid "CCDS52893.1"; exon_status "KNOWN"; level "2"; protein_id "ENSMUSP00000132934.2"; source "HAVANA"; tag "CCDS";
chr9	HAVANA	exon	96297627	96297770	.	+	.	gene_id "ENSMUSG00000032411.15"; transcript_id "ENCODEMT000475459"; gene_type "protein_coding"; gene_status "KNOWN"; gene_name "Tfdp2"; transcript_status "NOVEL"; transcript_name "ENCODEMT000475459"; exon_number "8"; exon_id "ENSMUSE00000462451.1"; talon_gene "28693"; talon_transcript "475459"; talon_exon "385527"; ccdsid "CCDS52893.1"; exon_status "KNOWN"; level "2"; protein_id "ENSMUSP00000132934.2"; source "HAVANA"; tag "CCDS";
chr9	HAVANA	exon	96300372	96300440	.	+	.	gene_id "ENSMUSG00000032411.15"; transcript_id "ENCODEMT000475459"; gene_type "protein_coding"; gene_status "KNOWN"; gene_name "Tfdp2"; transcript_status "NOVEL"; transcript_name "ENCODEMT000475459"; exon_number "9"; exon_id "ENSMUSE00000530944.1"; talon_gene "28693"; talon_transcript "475459"; talon_exon "385529"; ccdsid "CCDS52893.1"; exon_status "KNOWN"; level "2"; protein_id "ENSMUSP00000132934.2"; source "HAVANA"; tag "CCDS";
chr9	HAVANA	exon	96306800	96306951	.	+	.	gene_id "ENSMUSG00000032411.15"; transcript_id "ENCODEMT000475459"; gene_type "protein_coding"; gene_status "KNOWN"; gene_name "Tfdp2"; transcript_status "NOVEL"; transcript_name "ENCODEMT000475459"; exon_number "10"; exon_id "ENSMUSE00000530943.1"; talon_gene "28693"; talon_transcript "475459"; talon_exon "385531"; ccdsid "CCDS52893.1"; exon_status "KNOWN"; level "2"; protein_id "ENSMUSP00000132934.2"; source "HAVANA"; tag "CCDS";
chr9	HAVANA	exon	96310522	96310688	.	+	.	gene_id "ENSMUSG00000032411.15"; transcript_id "ENCODEMT000475459"; gene_type "protein_coding"; gene_status "KNOWN"; gene_name "Tfdp2"; transcript_status "NOVEL"; transcript_name "ENCODEMT000475459"; exon_number "11"; exon_id "ENSMUSE00000530942.1"; talon_gene "28693"; talon_transcript "475459"; talon_exon "385533"; ccdsid "CCDS52893.1"; exon_status "KNOWN"; level "2"; protein_id "ENSMUSP00000132934.2"; source "HAVANA"; tag "CCDS";
chr9	HAVANA	exon	96317477	96317582	.	+	.	gene_id "ENSMUSG00000032411.15"; transcript_id "ENCODEMT000475459"; gene_type "protein_coding"; gene_status "KNOWN"; gene_name "Tfdp2"; transcript_status "NOVEL"; transcript_name "ENCODEMT000475459"; exon_number "12"; exon_id "ENSMUSE00000530941.1"; talon_gene "28693"; talon_transcript "475459"; talon_exon "385535"; ccdsid "CCDS52893.1"; exon_status "KNOWN"; level "2"; protein_id "ENSMUSP00000132934.2"; source "HAVANA"; tag "CCDS";
chr9	HAVANA	exon	96317788	96318905	.	+	.	gene_id "ENSMUSG00000032411.15"; transcript_id "ENCODEMT000475459"; gene_type "protein_coding"; gene_status "KNOWN"; gene_name "Tfdp2"; transcript_status "NOVEL"; transcript_name "ENCODEMT000475459"; exon_number "13"; exon_id "ENSMUSE00001331772.1"; talon_gene "28693"; talon_transcript "475459"; talon_exon "385585"; ccdsid "CCDS57690.1"; exon_status "KNOWN"; level "2"; protein_id "ENSMUSP00000128260.2"; source "HAVANA"; tag "CCDS";
chr9	HAVANA	transcript	96196304	96323646	.	+	.	gene_id "ENSMUSG00000032411.15"; transcript_id "ENSMUST00000034982.15"; gene_name "Tfdp2"; gene_status "KNOWN"; gene_type "protein_coding"; transcript_type "protein_coding"; transcript_status "KNOWN"; transcript_name "Tfdp2-201"; talon_gene "28693"; talon_transcript "75039"; ccdsid "CCDS23413.1"; havana_transcript "OTTMUST00000122680.2"; level "2"; protein_id "ENSMUSP00000034982.9"; source "HAVANA"; tag "CCDS"; transcript_support_level "1";
chr9	HAVANA	exon	96196304	96196560	.	+	.	gene_id "ENSMUSG00000032411.15"; transcript_id "ENSMUST00000034982.15"; gene_type "protein_coding"; gene_status "KNOWN"; gene_name "Tfdp2"; transcript_type "protein_coding"; transcript_status "KNOWN"; transcript_name "Tfdp2-201"; exon_number "1"; exon_id "ENSMUSE00001320395.1"; talon_gene "28693"; talon_transcript "75039"; talon_exon "385538"; ccdsid "CCDS23413.1"; exon_status "KNOWN"; level "2"; protein_id "ENSMUSP00000034982.9"; source "HAVANA"; tag "CCDS";
chr9	HAVANA	exon	96202131	96202188	.	+	.	gene_id "ENSMUSG00000032411.15"; transcript_id "ENSMUST00000034982.15"; gene_type "protein_coding"; gene_status "KNOWN"; gene_name "Tfdp2"; transcript_type "protein_coding"; transcript_status "KNOWN"; transcript_name "Tfdp2-201"; exon_number "2"; exon_id "ENSMUSE00000634875.1"; talon_gene "28693"; talon_transcript "75039"; talon_exon "385521"; ccdsid "CCDS52893.1"; exon_status "KNOWN"; level "2"; protein_id "ENSMUSP00000132934.2"; source "HAVANA"; tag "CCDS";
chr9	HAVANA	exon	96223094	96223198	.	+	.	gene_id "ENSMUSG00000032411.15"; transcript_id "ENSMUST00000034982.15"; gene_type "protein_coding"; gene_status "KNOWN"; gene_name "Tfdp2"; transcript_type "protein_coding"; transcript_status "KNOWN"; transcript_name "Tfdp2-201"; exon_number "3"; exon_id "ENSMUSE00000906466.1"; talon_gene "28693"; talon_transcript "75039"; talon_exon "385523"; ccdsid "CCDS52893.1"; exon_status "KNOWN"; level "2"; protein_id "ENSMUSP00000132934.2"; source "HAVANA"; tag "CCDS";
chr9	HAVANA	exon	96273839	96273942	.	+	.	gene_id "ENSMUSG00000032411.15"; transcript_id "ENSMUST00000034982.15"; gene_type "protein_coding"; gene_status "KNOWN"; gene_name "Tfdp2"; transcript_type "protein_coding"; transcript_status "KNOWN"; transcript_name "Tfdp2-201"; exon_number "4"; exon_id "ENSMUSE00001025930.1"; talon_gene "28693"; talon_transcript "75039"; talon_exon "385540"; ccdsid "CCDS23413.1"; exon_status "KNOWN"; level "2"; protein_id "ENSMUSP00000034982.9"; source "HAVANA"; tag "CCDS";
chr9	HAVANA	exon	96287601	96287722	.	+	.	gene_id "ENSMUSG00000032411.15"; transcript_id "ENSMUST00000034982.15"; gene_type "protein_coding"; gene_status "KNOWN"; gene_name "Tfdp2"; transcript_type "protein_coding"; transcript_status "KNOWN"; transcript_name "Tfdp2-201"; exon_number "5"; exon_id "ENSMUSE00001310099.1"; talon_gene "28693"; talon_transcript "75039"; talon_exon "385542"; ccdsid "CCDS23413.1"; exon_status "KNOWN"; level "2"; protein_id "ENSMUSP00000034982.9"; source "HAVANA"; tag "CCDS";
chr9	HAVANA	exon	96290580	96290627	.	+	.	gene_id "ENSMUSG00000032411.15"; transcript_id "ENSMUST00000034982.15"; gene_type "protein_coding"; gene_status "KNOWN"; gene_name "Tfdp2"; transcript_type "protein_coding"; transcript_status "KNOWN"; transcript_name "Tfdp2-201"; exon_number "6"; exon_id "ENSMUSE00000233223.1"; talon_gene "28693"; talon_transcript "75039"; talon_exon "385544"; ccdsid "CCDS23413.1"; exon_status "KNOWN"; level "2"; protein_id "ENSMUSP00000034982.9"; source "HAVANA"; tag "CCDS";
chr9	HAVANA	exon	96294965	96295127	.	+	.	gene_id "ENSMUSG00000032411.15"; transcript_id "ENSMUST00000034982.15"; gene_type "protein_coding"; gene_status "KNOWN"; gene_name "Tfdp2"; transcript_type "protein_coding"; transcript_status "KNOWN"; transcript_name "Tfdp2-201"; exon_number "7"; exon_id "ENSMUSE00001218769.1"; talon_gene "28693"; talon_transcript "75039"; talon_exon "385525"; ccdsid "CCDS52893.1"; exon_status "KNOWN"; level "2"; protein_id "ENSMUSP00000132934.2"; source "HAVANA"; tag "CCDS";
chr9	HAVANA	exon	96297627	96297770	.	+	.	gene_id "ENSMUSG00000032411.15"; transcript_id "ENSMUST00000034982.15"; gene_type "protein_coding"; gene_status "KNOWN"; gene_name "Tfdp2"; transcript_type "protein_coding"; transcript_status "KNOWN"; transcript_name "Tfdp2-201"; exon_number "8"; exon_id "ENSMUSE00000462451.1"; talon_gene "28693"; talon_transcript "75039"; talon_exon "385527"; ccdsid "CCDS52893.1"; exon_status "KNOWN"; level "2"; protein_id "ENSMUSP00000132934.2"; source "HAVANA"; tag "CCDS";
chr9	HAVANA	exon	96300372	96300440	.	+	.	gene_id "ENSMUSG00000032411.15"; transcript_id "ENSMUST00000034982.15"; gene_type "protein_coding"; gene_status "KNOWN"; gene_name "Tfdp2"; transcript_type "protein_coding"; transcript_status "KNOWN"; transcript_name "Tfdp2-201"; exon_number "9"; exon_id "ENSMUSE00000530944.1"; talon_gene "28693"; talon_transcript "75039"; talon_exon "385529"; ccdsid "CCDS52893.1"; exon_status "KNOWN"; level "2"; protein_id "ENSMUSP00000132934.2"; source "HAVANA"; tag "CCDS";
chr9	HAVANA	exon	96306800	96306951	.	+	.	gene_id "ENSMUSG00000032411.15"; transcript_id "ENSMUST00000034982.15"; gene_type "protein_coding"; gene_status "KNOWN"; gene_name "Tfdp2"; transcript_type "protein_coding"; transcript_status "KNOWN"; transcript_name "Tfdp2-201"; exon_number "10"; exon_id "ENSMUSE00000530943.1"; talon_gene "28693"; talon_transcript "75039"; talon_exon "385531"; ccdsid "CCDS52893.1"; exon_status "KNOWN"; level "2"; protein_id "ENSMUSP00000132934.2"; source "HAVANA"; tag "CCDS";
chr9	HAVANA	exon	96310522	96310688	.	+	.	gene_id "ENSMUSG00000032411.15"; transcript_id "ENSMUST00000034982.15"; gene_type "protein_coding"; gene_status "KNOWN"; gene_name "Tfdp2"; transcript_type "protein_coding"; transcript_status "KNOWN"; transcript_name "Tfdp2-201"; exon_number "11"; exon_id "ENSMUSE00000530942.1"; talon_gene "28693"; talon_transcript "75039"; talon_exon "385533"; ccdsid "CCDS52893.1"; exon_status "KNOWN"; level "2"; protein_id "ENSMUSP00000132934.2"; source "HAVANA"; tag "CCDS";
chr9	HAVANA	exon	96317477	96317582	.	+	.	gene_id "ENSMUSG00000032411.15"; transcript_id "ENSMUST00000034982.15"; gene_type "protein_coding"; gene_status "KNOWN"; gene_name "Tfdp2"; transcript_type "protein_coding"; transcript_status "KNOWN"; transcript_name "Tfdp2-201"; exon_number "12"; exon_id "ENSMUSE00000530941.1"; talon_gene "28693"; talon_transcript "75039"; talon_exon "385535"; ccdsid "CCDS52893.1"; exon_status "KNOWN"; level "2"; protein_id "ENSMUSP00000132934.2"; source "HAVANA"; tag "CCDS";
chr9	HAVANA	exon	96317788	96323646	.	+	.	gene_id "ENSMUSG00000032411.15"; transcript_id "ENSMUST00000034982.15"; gene_type "protein_coding"; gene_status "KNOWN"; gene_name "Tfdp2"; transcript_type "protein_coding"; transcript_status "KNOWN"; transcript_name "Tfdp2-201"; exon_number "13"; exon_id "ENSMUSE00000913093.1"; talon_gene "28693"; talon_transcript "75039"; talon_exon "385546"; ccdsid "CCDS23413.1"; exon_status "KNOWN"; level "2"; protein_id "ENSMUSP00000034982.9"; source "HAVANA"; tag "CCDS";
chr9	HAVANA	transcript	96196337	96317971	.	+	.	gene_id "ENSMUSG00000032411.15"; transcript_id "ENSMUST00000188750.6"; gene_name "Tfdp2"; gene_status "KNOWN"; gene_type "protein_coding"; transcript_type "protein_coding"; transcript_status "KNOWN"; transcript_name "Tfdp2-209"; talon_gene "28693"; talon_transcript "75041"; havana_transcript "OTTMUST00000122682.2"; level "2"; protein_id "ENSMUSP00000139926.1"; source "HAVANA"; tag "appris_alternative_1"; transcript_support_level "5";
chr9	HAVANA	exon	96196337	96196560	.	+	.	gene_id "ENSMUSG00000032411.15"; transcript_id "ENSMUST00000188750.6"; gene_type "protein_coding"; gene_status "KNOWN"; gene_name "Tfdp2"; transcript_type "protein_coding"; transcript_status "KNOWN"; transcript_name "Tfdp2-209"; exon_number "1"; exon_id "ENSMUSE00001333313.1"; talon_gene "28693"; talon_transcript "75041"; talon_exon "385555"; exon_status "KNOWN"; level "2"; protein_id "ENSMUSP00000139926.1"; source "HAVANA"; tag "appris_alternative_1";
chr9	HAVANA	exon	96202131	96202188	.	+	.	gene_id "ENSMUSG00000032411.15"; transcript_id "ENSMUST00000188750.6"; gene_type "protein_coding"; gene_status "KNOWN"; gene_name "Tfdp2"; transcript_type "protein_coding"; transcript_status "KNOWN"; transcript_name "Tfdp2-209"; exon_number "2"; exon_id "ENSMUSE00000634875.1"; talon_gene "28693"; talon_transcript "75041"; talon_exon "385521"; ccdsid "CCDS52893.1"; exon_status "KNOWN"; level "2"; protein_id "ENSMUSP00000132934.2"; source "HAVANA"; tag "CCDS";
chr9	HAVANA	exon	96223094	96223198	.	+	.	gene_id "ENSMUSG00000032411.15"; transcript_id "ENSMUST00000188750.6"; gene_type "protein_coding"; gene_status "KNOWN"; gene_name "Tfdp2"; transcript_type "protein_coding"; transcript_status "KNOWN"; transcript_name "Tfdp2-209"; exon_number "3"; exon_id "ENSMUSE00000906466.1"; talon_gene "28693"; talon_transcript "75041"; talon_exon "385523"; ccdsid "CCDS52893.1"; exon_status "KNOWN"; level "2"; protein_id "ENSMUSP00000132934.2"; source "HAVANA"; tag "CCDS";
chr9	HAVANA	exon	96232682	96232748	.	+	.	gene_id "ENSMUSG00000032411.15"; transcript_id "ENSMUST00000188750.6"; gene_type "protein_coding"; gene_status "KNOWN"; gene_name "Tfdp2"; transcript_type "protein_coding"; transcript_status "KNOWN"; transcript_name "Tfdp2-209"; exon_number "4"; exon_id "ENSMUSE00001330796.1"; talon_gene "28693"; talon_transcript "75041"; talon_exon "385549"; ccdsid "CCDS23413.1"; exon_status "KNOWN"; level "2"; protein_id "ENSMUSP00000139848.1"; source "HAVANA"; tag "cds_end_NF";
chr9	HAVANA	exon	96273839	96273942	.	+	.	gene_id "ENSMUSG00000032411.15"; transcript_id "ENSMUST00000188750.6"; gene_type "protein_coding"; gene_status "KNOWN"; gene_name "Tfdp2"; transcript_type "protein_coding"; transcript_status "KNOWN"; transcript_name "Tfdp2-209"; exon_number "5"; exon_id "ENSMUSE00001025930.1"; talon_gene "28693"; talon_transcript "75041"; talon_exon "385540"; ccdsid "CCDS23413.1"; exon_status "KNOWN"; level "2"; protein_id "ENSMUSP00000034982.9"; source "HAVANA"; tag "CCDS";
chr9	HAVANA	exon	96287601	96287722	.	+	.	gene_id "ENSMUSG00000032411.15"; transcript_id "ENSMUST00000188750.6"; gene_type "protein_coding"; gene_status "KNOWN"; gene_name "Tfdp2"; transcript_type "protein_coding"; transcript_status "KNOWN"; transcript_name "Tfdp2-209"; exon_number "6"; exon_id "ENSMUSE00001310099.1"; talon_gene "28693"; talon_transcript "75041"; talon_exon "385542"; ccdsid "CCDS23413.1"; exon_status "KNOWN"; level "2"; protein_id "ENSMUSP00000034982.9"; source "HAVANA"; tag "CCDS";
chr9	HAVANA	exon	96290580	96290627	.	+	.	gene_id "ENSMUSG00000032411.15"; transcript_id "ENSMUST00000188750.6"; gene_type "protein_coding"; gene_status "KNOWN"; gene_name "Tfdp2"; transcript_type "protein_coding"; transcript_status "KNOWN"; transcript_name "Tfdp2-209"; exon_number "7"; exon_id "ENSMUSE00000233223.1"; talon_gene "28693"; talon_transcript "75041"; talon_exon "385544"; ccdsid "CCDS23413.1"; exon_status "KNOWN"; level "2"; protein_id "ENSMUSP00000034982.9"; source "HAVANA"; tag "CCDS";
chr9	HAVANA	exon	96294965	96295127	.	+	.	gene_id "ENSMUSG00000032411.15"; transcript_id "ENSMUST00000188750.6"; gene_type "protein_coding"; gene_status "KNOWN"; gene_name "Tfdp2"; transcript_type "protein_coding"; transcript_status "KNOWN"; transcript_name "Tfdp2-209"; exon_number "8"; exon_id "ENSMUSE00001218769.1"; talon_gene "28693"; talon_transcript "75041"; talon_exon "385525"; ccdsid "CCDS52893.1"; exon_status "KNOWN"; level "2"; protein_id "ENSMUSP00000132934.2"; source "HAVANA"; tag "CCDS";
chr9	HAVANA	exon	96297627	96297770	.	+	.	gene_id "ENSMUSG00000032411.15"; transcript_id "ENSMUST00000188750.6"; gene_type "protein_coding"; gene_status "KNOWN"; gene_name "Tfdp2"; transcript_type "protein_coding"; transcript_status "KNOWN"; transcript_name "Tfdp2-209"; exon_number "9"; exon_id "ENSMUSE00000462451.1"; talon_gene "28693"; talon_transcript "75041"; talon_exon "385527"; ccdsid "CCDS52893.1"; exon_status "KNOWN"; level "2"; protein_id "ENSMUSP00000132934.2"; source "HAVANA"; tag "CCDS";
chr9	HAVANA	exon	96300372	96300440	.	+	.	gene_id "ENSMUSG00000032411.15"; transcript_id "ENSMUST00000188750.6"; gene_type "protein_coding"; gene_status "KNOWN"; gene_name "Tfdp2"; transcript_type "protein_coding"; transcript_status "KNOWN"; transcript_name "Tfdp2-209"; exon_number "10"; exon_id "ENSMUSE00000530944.1"; talon_gene "28693"; talon_transcript "75041"; talon_exon "385529"; ccdsid "CCDS52893.1"; exon_status "KNOWN"; level "2"; protein_id "ENSMUSP00000132934.2"; source "HAVANA"; tag "CCDS";
chr9	HAVANA	exon	96306800	96306951	.	+	.	gene_id "ENSMUSG00000032411.15"; transcript_id "ENSMUST00000188750.6"; gene_type "protein_coding"; gene_status "KNOWN"; gene_name "Tfdp2"; transcript_type "protein_coding"; transcript_status "KNOWN"; transcript_name "Tfdp2-209"; exon_number "11"; exon_id "ENSMUSE00000530943.1"; talon_gene "28693"; talon_transcript "75041"; talon_exon "385531"; ccdsid "CCDS52893.1"; exon_status "KNOWN"; level "2"; protein_id "ENSMUSP00000132934.2"; source "HAVANA"; tag "CCDS";
chr9	HAVANA	exon	96310522	96310688	.	+	.	gene_id "ENSMUSG00000032411.15"; transcript_id "ENSMUST00000188750.6"; gene_type "protein_coding"; gene_status "KNOWN"; gene_name "Tfdp2"; transcript_type "protein_coding"; transcript_status "KNOWN"; transcript_name "Tfdp2-209"; exon_number "12"; exon_id "ENSMUSE00000530942.1"; talon_gene "28693"; talon_transcript "75041"; talon_exon "385533"; ccdsid "CCDS52893.1"; exon_status "KNOWN"; level "2"; protein_id "ENSMUSP00000132934.2"; source "HAVANA"; tag "CCDS";
chr9	HAVANA	exon	96317477	96317582	.	+	.	gene_id "ENSMUSG00000032411.15"; transcript_id "ENSMUST00000188750.6"; gene_type "protein_coding"; gene_status "KNOWN"; gene_name "Tfdp2"; transcript_type "protein_coding"; transcript_status "KNOWN"; transcript_name "Tfdp2-209"; exon_number "13"; exon_id "ENSMUSE00000530941.1"; talon_gene "28693"; talon_transcript "75041"; talon_exon "385535"; ccdsid "CCDS52893.1"; exon_status "KNOWN"; level "2"; protein_id "ENSMUSP00000132934.2"; source "HAVANA"; tag "CCDS";
chr9	HAVANA	exon	96317788	96317971	.	+	.	gene_id "ENSMUSG00000032411.15"; transcript_id "ENSMUST00000188750.6"; gene_type "protein_coding"; gene_status "KNOWN"; gene_name "Tfdp2"; transcript_type "protein_coding"; transcript_status "KNOWN"; transcript_name "Tfdp2-209"; exon_number "14"; exon_id "ENSMUSE00001330623.1"; talon_gene "28693"; talon_transcript "75041"; talon_exon "385557"; exon_status "KNOWN"; level "2"; protein_id "ENSMUSP00000139926.1"; source "HAVANA"; tag "appris_alternative_1";
chr9	HAVANA	transcript	96196348	96318981	.	+	.	gene_id "ENSMUSG00000032411.15"; transcript_id "ENSMUST00000185644.6"; gene_name "Tfdp2"; gene_status "KNOWN"; gene_type "protein_coding"; transcript_type "protein_coding"; transcript_status "KNOWN"; transcript_name "Tfdp2-206"; talon_gene "28693"; talon_transcript "75042"; ccdsid "CCDS23413.1"; havana_transcript "OTTMUST00000122683.1"; level "2"; protein_id "ENSMUSP00000140061.1"; source "HAVANA"; tag "CCDS"; transcript_support_level "1";
chr9	HAVANA	exon	96196348	96196560	.	+	.	gene_id "ENSMUSG00000032411.15"; transcript_id "ENSMUST00000185644.6"; gene_type "protein_coding"; gene_status "KNOWN"; gene_name "Tfdp2"; transcript_type "protein_coding"; transcript_status "KNOWN"; transcript_name "Tfdp2-206"; exon_number "1"; exon_id "ENSMUSE00001324898.1"; talon_gene "28693"; talon_transcript "75042"; talon_exon "385558"; ccdsid "CCDS23413.1"; exon_status "KNOWN"; level "2"; protein_id "ENSMUSP00000140061.1"; source "HAVANA"; tag "CCDS";
chr9	HAVANA	exon	96202131	96202188	.	+	.	gene_id "ENSMUSG00000032411.15"; transcript_id "ENSMUST00000185644.6"; gene_type "protein_coding"; gene_status "KNOWN"; gene_name "Tfdp2"; transcript_type "protein_coding"; transcript_status "KNOWN"; transcript_name "Tfdp2-206"; exon_number "2"; exon_id "ENSMUSE00000634875.1"; talon_gene "28693"; talon_transcript "75042"; talon_exon "385521"; ccdsid "CCDS52893.1"; exon_status "KNOWN"; level "2"; protein_id "ENSMUSP00000132934.2"; source "HAVANA"; tag "CCDS";
chr9	HAVANA	exon	96232682	96232748	.	+	.	gene_id "ENSMUSG00000032411.15"; transcript_id "ENSMUST00000185644.6"; gene_type "protein_coding"; gene_status "KNOWN"; gene_name "Tfdp2"; transcript_type "protein_coding"; transcript_status "KNOWN"; transcript_name "Tfdp2-206"; exon_number "3"; exon_id "ENSMUSE00001330796.1"; talon_gene "28693"; talon_transcript "75042"; talon_exon "385549"; ccdsid "CCDS23413.1"; exon_status "KNOWN"; level "2"; protein_id "ENSMUSP00000139848.1"; source "HAVANA"; tag "cds_end_NF";
chr9	HAVANA	exon	96247050	96247088	.	+	.	gene_id "ENSMUSG00000032411.15"; transcript_id "ENSMUST00000185644.6"; gene_type "protein_coding"; gene_status "KNOWN"; gene_name "Tfdp2"; transcript_type "protein_coding"; transcript_status "KNOWN"; transcript_name "Tfdp2-206"; exon_number "4"; exon_id "ENSMUSE00001331401.1"; talon_gene "28693"; talon_transcript "75042"; talon_exon "385560"; ccdsid "CCDS23413.1"; exon_status "KNOWN"; level "2"; protein_id "ENSMUSP00000140061.1"; source "HAVANA"; tag "CCDS";
chr9	HAVANA	exon	96273839	96273942	.	+	.	gene_id "ENSMUSG00000032411.15"; transcript_id "ENSMUST00000185644.6"; gene_type "protein_coding"; gene_status "KNOWN"; gene_name "Tfdp2"; transcript_type "protein_coding"; transcript_status "KNOWN"; transcript_name "Tfdp2-206"; exon_number "5"; exon_id "ENSMUSE00001025930.1"; talon_gene "28693"; talon_transcript "75042"; talon_exon "385540"; ccdsid "CCDS23413.1"; exon_status "KNOWN"; level "2"; protein_id "ENSMUSP00000034982.9"; source "HAVANA"; tag "CCDS";
chr9	HAVANA	exon	96287601	96287722	.	+	.	gene_id "ENSMUSG00000032411.15"; transcript_id "ENSMUST00000185644.6"; gene_type "protein_coding"; gene_status "KNOWN"; gene_name "Tfdp2"; transcript_type "protein_coding"; transcript_status "KNOWN"; transcript_name "Tfdp2-206"; exon_number "6"; exon_id "ENSMUSE00001310099.1"; talon_gene "28693"; talon_transcript "75042"; talon_exon "385542"; ccdsid "CCDS23413.1"; exon_status "KNOWN"; level "2"; protein_id "ENSMUSP00000034982.9"; source "HAVANA"; tag "CCDS";
chr9	HAVANA	exon	96290580	96290627	.	+	.	gene_id "ENSMUSG00000032411.15"; transcript_id "ENSMUST00000185644.6"; gene_type "protein_coding"; gene_status "KNOWN"; gene_name "Tfdp2"; transcript_type "protein_coding"; transcript_status "KNOWN"; transcript_name "Tfdp2-206"; exon_number "7"; exon_id "ENSMUSE00000233223.1"; talon_gene "28693"; talon_transcript "75042"; talon_exon "385544"; ccdsid "CCDS23413.1"; exon_status "KNOWN"; level "2"; protein_id "ENSMUSP00000034982.9"; source "HAVANA"; tag "CCDS";
chr9	HAVANA	exon	96294965	96295127	.	+	.	gene_id "ENSMUSG00000032411.15"; transcript_id "ENSMUST00000185644.6"; gene_type "protein_coding"; gene_status "KNOWN"; gene_name "Tfdp2"; transcript_type "protein_coding"; transcript_status "KNOWN"; transcript_name "Tfdp2-206"; exon_number "8"; exon_id "ENSMUSE00001218769.1"; talon_gene "28693"; talon_transcript "75042"; talon_exon "385525"; ccdsid "CCDS52893.1"; exon_status "KNOWN"; level "2"; protein_id "ENSMUSP00000132934.2"; source "HAVANA"; tag "CCDS";
chr9	HAVANA	exon	96297627	96297770	.	+	.	gene_id "ENSMUSG00000032411.15"; transcript_id "ENSMUST00000185644.6"; gene_type "protein_coding"; gene_status "KNOWN"; gene_name "Tfdp2"; transcript_type "protein_coding"; transcript_status "KNOWN"; transcript_name "Tfdp2-206"; exon_number "9"; exon_id "ENSMUSE00000462451.1"; talon_gene "28693"; talon_transcript "75042"; talon_exon "385527"; ccdsid "CCDS52893.1"; exon_status "KNOWN"; level "2"; protein_id "ENSMUSP00000132934.2"; source "HAVANA"; tag "CCDS";
chr9	HAVANA	exon	96300372	96300440	.	+	.	gene_id "ENSMUSG00000032411.15"; transcript_id "ENSMUST00000185644.6"; gene_type "protein_coding"; gene_status "KNOWN"; gene_name "Tfdp2"; transcript_type "protein_coding"; transcript_status "KNOWN"; transcript_name "Tfdp2-206"; exon_number "10"; exon_id "ENSMUSE00000530944.1"; talon_gene "28693"; talon_transcript "75042"; talon_exon "385529"; ccdsid "CCDS52893.1"; exon_status "KNOWN"; level "2"; protein_id "ENSMUSP00000132934.2"; source "HAVANA"; tag "CCDS";
chr9	HAVANA	exon	96306800	96306951	.	+	.	gene_id "ENSMUSG00000032411.15"; transcript_id "ENSMUST00000185644.6"; gene_type "protein_coding"; gene_status "KNOWN"; gene_name "Tfdp2"; transcript_type "protein_coding"; transcript_status "KNOWN"; transcript_name "Tfdp2-206"; exon_number "11"; exon_id "ENSMUSE00000530943.1"; talon_gene "28693"; talon_transcript "75042"; talon_exon "385531"; ccdsid "CCDS52893.1"; exon_status "KNOWN"; level "2"; protein_id "ENSMUSP00000132934.2"; source "HAVANA"; tag "CCDS";
chr9	HAVANA	exon	96310522	96310688	.	+	.	gene_id "ENSMUSG00000032411.15"; transcript_id "ENSMUST00000185644.6"; gene_type "protein_coding"; gene_status "KNOWN"; gene_name "Tfdp2"; transcript_type "protein_coding"; transcript_status "KNOWN"; transcript_name "Tfdp2-206"; exon_number "12"; exon_id "ENSMUSE00000530942.1"; talon_gene "28693"; talon_transcript "75042"; talon_exon "385533"; ccdsid "CCDS52893.1"; exon_status "KNOWN"; level "2"; protein_id "ENSMUSP00000132934.2"; source "HAVANA"; tag "CCDS";
chr9	HAVANA	exon	96317477	96317582	.	+	.	gene_id "ENSMUSG00000032411.15"; transcript_id "ENSMUST00000185644.6"; gene_type "protein_coding"; gene_status "KNOWN"; gene_name "Tfdp2"; transcript_type "protein_coding"; transcript_status "KNOWN"; transcript_name "Tfdp2-206"; exon_number "13"; exon_id "ENSMUSE00000530941.1"; talon_gene "28693"; talon_transcript "75042"; talon_exon "385535"; ccdsid "CCDS52893.1"; exon_status "KNOWN"; level "2"; protein_id "ENSMUSP00000132934.2"; source "HAVANA"; tag "CCDS";
chr9	HAVANA	exon	96317788	96318981	.	+	.	gene_id "ENSMUSG00000032411.15"; transcript_id "ENSMUST00000185644.6"; gene_type "protein_coding"; gene_status "KNOWN"; gene_name "Tfdp2"; transcript_type "protein_coding"; transcript_status "KNOWN"; transcript_name "Tfdp2-206"; exon_number "14"; exon_id "ENSMUSE00001323647.1"; talon_gene "28693"; talon_transcript "75042"; talon_exon "385562"; ccdsid "CCDS23413.1"; exon_status "KNOWN"; level "2"; protein_id "ENSMUSP00000140061.1"; source "HAVANA"; tag "CCDS";
chr9	HAVANA	transcript	96259285	96318905	.	+	.	gene_id "ENSMUSG00000032411.15"; transcript_id "ENSMUST00000165768.3"; gene_name "Tfdp2"; gene_status "KNOWN"; gene_type "protein_coding"; transcript_type "protein_coding"; transcript_status "KNOWN"; transcript_name "Tfdp2-203"; talon_gene "28693"; talon_transcript "75050"; ccdsid "CCDS57690.1"; havana_transcript "OTTMUST00000122691.2"; level "2"; protein_id "ENSMUSP00000128260.2"; source "HAVANA"; tag "CCDS"; transcript_support_level "1";
chr9	HAVANA	exon	96259285	96259300	.	+	.	gene_id "ENSMUSG00000032411.15"; transcript_id "ENSMUST00000165768.3"; gene_type "protein_coding"; gene_status "KNOWN"; gene_name "Tfdp2"; transcript_type "protein_coding"; transcript_status "KNOWN"; transcript_name "Tfdp2-203"; exon_number "1"; exon_id "ENSMUSE00001334988.1"; talon_gene "28693"; talon_transcript "75050"; talon_exon "385583"; ccdsid "CCDS57690.1"; exon_status "KNOWN"; level "2"; protein_id "ENSMUSP00000128260.2"; source "HAVANA"; tag "CCDS";
chr9	HAVANA	exon	96273839	96273942	.	+	.	gene_id "ENSMUSG00000032411.15"; transcript_id "ENSMUST00000165768.3"; gene_type "protein_coding"; gene_status "KNOWN"; gene_name "Tfdp2"; transcript_type "protein_coding"; transcript_status "KNOWN"; transcript_name "Tfdp2-203"; exon_number "2"; exon_id "ENSMUSE00001025930.1"; talon_gene "28693"; talon_transcript "75050"; talon_exon "385540"; ccdsid "CCDS23413.1"; exon_status "KNOWN"; level "2"; protein_id "ENSMUSP00000034982.9"; source "HAVANA"; tag "CCDS";
chr9	HAVANA	exon	96287601	96287722	.	+	.	gene_id "ENSMUSG00000032411.15"; transcript_id "ENSMUST00000165768.3"; gene_type "protein_coding"; gene_status "KNOWN"; gene_name "Tfdp2"; transcript_type "protein_coding"; transcript_status "KNOWN"; transcript_name "Tfdp2-203"; exon_number "3"; exon_id "ENSMUSE00001310099.1"; talon_gene "28693"; talon_transcript "75050"; talon_exon "385542"; ccdsid "CCDS23413.1"; exon_status "KNOWN"; level "2"; protein_id "ENSMUSP00000034982.9"; source "HAVANA"; tag "CCDS";
chr9	HAVANA	exon	96290580	96290627	.	+	.	gene_id "ENSMUSG00000032411.15"; transcript_id "ENSMUST00000165768.3"; gene_type "protein_coding"; gene_status "KNOWN"; gene_name "Tfdp2"; transcript_type "protein_coding"; transcript_status "KNOWN"; transcript_name "Tfdp2-203"; exon_number "4"; exon_id "ENSMUSE00000233223.1"; talon_gene "28693"; talon_transcript "75050"; talon_exon "385544"; ccdsid "CCDS23413.1"; exon_status "KNOWN"; level "2"; protein_id "ENSMUSP00000034982.9"; source "HAVANA"; tag "CCDS";
chr9	HAVANA	exon	96294965	96295127	.	+	.	gene_id "ENSMUSG00000032411.15"; transcript_id "ENSMUST00000165768.3"; gene_type "protein_coding"; gene_status "KNOWN"; gene_name "Tfdp2"; transcript_type "protein_coding"; transcript_status "KNOWN"; transcript_name "Tfdp2-203"; exon_number "5"; exon_id "ENSMUSE00001218769.1"; talon_gene "28693"; talon_transcript "75050"; talon_exon "385525"; ccdsid "CCDS52893.1"; exon_status "KNOWN"; level "2"; protein_id "ENSMUSP00000132934.2"; source "HAVANA"; tag "CCDS";
chr9	HAVANA	exon	96297624	96297770	.	+	.	gene_id "ENSMUSG00000032411.15"; transcript_id "ENSMUST00000165768.3"; gene_type "protein_coding"; gene_status "KNOWN"; gene_name "Tfdp2"; transcript_type "protein_coding"; transcript_status "KNOWN"; transcript_name "Tfdp2-203"; exon_number "6"; exon_id "ENSMUSE00000693779.1"; talon_gene "28693"; talon_transcript "75050"; talon_exon "385553"; ccdsid "CCDS57690.1"; exon_status "KNOWN"; level "2"; protein_id "ENSMUSP00000139848.1"; source "HAVANA"; tag "cds_end_NF";
chr9	HAVANA	exon	96300372	96300440	.	+	.	gene_id "ENSMUSG00000032411.15"; transcript_id "ENSMUST00000165768.3"; gene_type "protein_coding"; gene_status "KNOWN"; gene_name "Tfdp2"; transcript_type "protein_coding"; transcript_status "KNOWN"; transcript_name "Tfdp2-203"; exon_number "7"; exon_id "ENSMUSE00000530944.1"; talon_gene "28693"; talon_transcript "75050"; talon_exon "385529"; ccdsid "CCDS52893.1"; exon_status "KNOWN"; level "2"; protein_id "ENSMUSP00000132934.2"; source "HAVANA"; tag "CCDS";
chr9	HAVANA	exon	96306800	96306951	.	+	.	gene_id "ENSMUSG00000032411.15"; transcript_id "ENSMUST00000165768.3"; gene_type "protein_coding"; gene_status "KNOWN"; gene_name "Tfdp2"; transcript_type "protein_coding"; transcript_status "KNOWN"; transcript_name "Tfdp2-203"; exon_number "8"; exon_id "ENSMUSE00000530943.1"; talon_gene "28693"; talon_transcript "75050"; talon_exon "385531"; ccdsid "CCDS52893.1"; exon_status "KNOWN"; level "2"; protein_id "ENSMUSP00000132934.2"; source "HAVANA"; tag "CCDS";
chr9	HAVANA	exon	96310522	96310688	.	+	.	gene_id "ENSMUSG00000032411.15"; transcript_id "ENSMUST00000165768.3"; gene_type "protein_coding"; gene_status "KNOWN"; gene_name "Tfdp2"; transcript_type "protein_coding"; transcript_status "KNOWN"; transcript_name "Tfdp2-203"; exon_number "9"; exon_id "ENSMUSE00000530942.1"; talon_gene "28693"; talon_transcript "75050"; talon_exon "385533"; ccdsid "CCDS52893.1"; exon_status "KNOWN"; level "2"; protein_id "ENSMUSP00000132934.2"; source "HAVANA"; tag "CCDS";
chr9	HAVANA	exon	96317477	96317582	.	+	.	gene_id "ENSMUSG00000032411.15"; transcript_id "ENSMUST00000165768.3"; gene_type "protein_coding"; gene_status "KNOWN"; gene_name "Tfdp2"; transcript_type "protein_coding"; transcript_status "KNOWN"; transcript_name "Tfdp2-203"; exon_number "10"; exon_id "ENSMUSE00000530941.1"; talon_gene "28693"; talon_transcript "75050"; talon_exon "385535"; ccdsid "CCDS52893.1"; exon_status "KNOWN"; level "2"; protein_id "ENSMUSP00000132934.2"; source "HAVANA"; tag "CCDS";
chr9	HAVANA	exon	96317788	96318905	.	+	.	gene_id "ENSMUSG00000032411.15"; transcript_id "ENSMUST00000165768.3"; gene_type "protein_coding"; gene_status "KNOWN"; gene_name "Tfdp2"; transcript_type "protein_coding"; transcript_status "KNOWN"; transcript_name "Tfdp2-203"; exon_number "11"; exon_id "ENSMUSE00001331772.1"; talon_gene "28693"; talon_transcript "75050"; talon_exon "385585"; ccdsid "CCDS57690.1"; exon_status "KNOWN"; level "2"; protein_id "ENSMUSP00000128260.2"; source "HAVANA"; tag "CCDS";
chr9	HAVANA	transcript	96288357	96291507	.	+	.	gene_id "ENSMUSG00000032411.15"; transcript_id "ENSMUST00000191390.1"; gene_name "Tfdp2"; gene_status "KNOWN"; gene_type "protein_coding"; transcript_type "retained_intron"; transcript_status "KNOWN"; transcript_name "Tfdp2-216"; talon_gene "28693"; talon_transcript "75051"; havana_transcript "OTTMUST00000122968.1"; level "2"; source "HAVANA"; transcript_support_level "NA";
chr9	HAVANA	exon	96288357	96291507	.	+	.	gene_id "ENSMUSG00000032411.15"; transcript_id "ENSMUST00000191390.1"; gene_type "protein_coding"; gene_status "KNOWN"; gene_name "Tfdp2"; transcript_type "retained_intron"; transcript_status "KNOWN"; transcript_name "Tfdp2-216"; exon_number "1"; exon_id "ENSMUSE00001319455.1"; talon_gene "28693"; talon_transcript "75051"; talon_exon "385586"; exon_status "KNOWN"; level "2"; source "HAVANA";
chr9	HAVANA	gene	96332655	96364442	.	-	.	gene_id "ENSMUSG00000032412.8"; gene_name "Atp1b3"; gene_status "KNOWN"; gene_type "protein_coding"; talon_gene "28696"; havana_gene "OTTMUSG00000047571.2"; level "2";
chr9	HAVANA	transcript	96332655	96364442	.	-	.	gene_id "ENSMUSG00000032412.8"; transcript_id "ENSMUST00000034983.6"; gene_name "Atp1b3"; gene_status "KNOWN"; gene_type "protein_coding"; transcript_type "protein_coding"; transcript_status "KNOWN"; transcript_name "Atp1b3-201"; talon_gene "28696"; talon_transcript "75056"; ccdsid "CCDS23414.1"; havana_transcript "OTTMUST00000122694.1"; level "2"; protein_id "ENSMUSP00000034983.5"; source "HAVANA"; tag "CCDS"; transcript_support_level "1";
chr9	HAVANA	exon	96364046	96364442	.	-	.	gene_id "ENSMUSG00000032412.8"; transcript_id "ENSMUST00000034983.6"; gene_type "protein_coding"; gene_status "KNOWN"; gene_name "Atp1b3"; transcript_type "protein_coding"; transcript_status "KNOWN"; transcript_name "Atp1b3-201"; exon_number "1"; exon_id "ENSMUSE00000233001.4"; talon_gene "28696"; talon_transcript "75056"; talon_exon "385592"; ccdsid "CCDS23414.1"; exon_status "KNOWN"; level "2"; protein_id "ENSMUSP00000034983.5"; source "HAVANA"; tag "CCDS";
chr9	HAVANA	exon	96345765	96345893	.	-	.	gene_id "ENSMUSG00000032412.8"; transcript_id "ENSMUST00000034983.6"; gene_type "protein_coding"; gene_status "KNOWN"; gene_name "Atp1b3"; transcript_type "protein_coding"; transcript_status "KNOWN"; transcript_name "Atp1b3-201"; exon_number "2"; exon_id "ENSMUSE00000219565.1"; talon_gene "28696"; talon_transcript "75056"; talon_exon "385594"; ccdsid "CCDS23414.1"; exon_status "KNOWN"; level "2"; protein_id "ENSMUSP00000034983.5"; source "HAVANA"; tag "CCDS";
chr9	HAVANA	exon	96343268	96343375	.	-	.	gene_id "ENSMUSG00000032412.8"; transcript_id "ENSMUST00000034983.6"; gene_type "protein_coding"; gene_status "KNOWN"; gene_name "Atp1b3"; transcript_type "protein_coding"; transcript_status "KNOWN"; transcript_name "Atp1b3-201"; exon_number "3"; exon_id "ENSMUSE00000518338.1"; talon_gene "28696"; talon_transcript "75056"; talon_exon "385596"; ccdsid "CCDS23414.1"; exon_status "KNOWN"; level "2"; protein_id "ENSMUSP00000034983.5"; source "HAVANA"; tag "CCDS";
chr9	HAVANA	exon	96340202	96340386	.	-	.	gene_id "ENSMUSG00000032412.8"; transcript_id "ENSMUST00000034983.6"; gene_type "protein_coding"; gene_status "KNOWN"; gene_name "Atp1b3"; transcript_type "protein_coding"; transcript_status "KNOWN"; transcript_name "Atp1b3-201"; exon_number "4"; exon_id "ENSMUSE00000219563.1"; talon_gene "28696"; talon_transcript "75056"; talon_exon "385598"; ccdsid "CCDS23414.1"; exon_status "KNOWN"; level "2"; protein_id "ENSMUSP00000034983.5"; source "HAVANA"; tag "CCDS";
chr9	HAVANA	exon	96338659	96338709	.	-	.	gene_id "ENSMUSG00000032412.8"; transcript_id "ENSMUST00000034983.6"; gene_type "protein_coding"; gene_status "KNOWN"; gene_name "Atp1b3"; transcript_type "protein_coding"; transcript_status "KNOWN"; transcript_name "Atp1b3-201"; exon_number "5"; exon_id "ENSMUSE00000219568.1"; talon_gene "28696"; talon_transcript "75056"; talon_exon "385600"; ccdsid "CCDS23414.1"; exon_status "KNOWN"; level "2"; protein_id "ENSMUSP00000034983.5"; source "HAVANA"; tag "CCDS";
chr9	HAVANA	exon	96335379	96335462	.	-	.	gene_id "ENSMUSG00000032412.8"; transcript_id "ENSMUST00000034983.6"; gene_type "protein_coding"; gene_status "KNOWN"; gene_name "Atp1b3"; transcript_type "protein_coding"; transcript_status "KNOWN"; transcript_name "Atp1b3-201"; exon_number "6"; exon_id "ENSMUSE00000521185.1"; talon_gene "28696"; talon_transcript "75056"; talon_exon "385602"; ccdsid "CCDS23414.1"; exon_status "KNOWN"; level "2"; protein_id "ENSMUSP00000034983.5"; source "HAVANA"; tag "CCDS";
chr9	HAVANA	exon	96332655	96333694	.	-	.	gene_id "ENSMUSG00000032412.8"; transcript_id "ENSMUST00000034983.6"; gene_type "protein_coding"; gene_status "KNOWN"; gene_name "Atp1b3"; transcript_type "protein_coding"; transcript_status "KNOWN"; transcript_name "Atp1b3-201"; exon_number "7"; exon_id "ENSMUSE00000352841.6"; talon_gene "28696"; talon_transcript "75056"; talon_exon "385604"; ccdsid "CCDS23414.1"; exon_status "KNOWN"; level "2"; protein_id "ENSMUSP00000034983.5"; source "HAVANA"; tag "CCDS";
chr9	HAVANA	gene	96435784	96437434	.	-	.	gene_id "ENSMUSG00000056418.3"; gene_name "BC043934"; gene_status "KNOWN"; gene_type "lincRNA"; talon_gene "28697"; havana_gene "OTTMUSG00000047573.1"; level "2";
chr9	ENSEMBL	transcript	96435784	96437434	.	-	.	gene_id "ENSMUSG00000056418.3"; transcript_id "ENSMUST00000070500.2"; gene_name "BC043934"; gene_status "KNOWN"; gene_type "lincRNA"; transcript_type "lincRNA"; transcript_status "KNOWN"; transcript_name "BC043934-201"; talon_gene "28697"; talon_transcript "75060"; level "3"; source "ENSEMBL"; transcript_support_level "NA";
chr9	ENSEMBL	exon	96435784	96437434	.	-	.	gene_id "ENSMUSG00000056418.3"; transcript_id "ENSMUST00000070500.2"; gene_type "lincRNA"; gene_status "KNOWN"; gene_name "BC043934"; transcript_type "lincRNA"; transcript_status "KNOWN"; transcript_name "BC043934-201"; exon_number "1"; exon_id "ENSMUSE00000460104.2"; talon_gene "28697"; talon_transcript "75060"; talon_exon "385611"; exon_status "KNOWN"; level "3"; source "ENSEMBL";
chr9	HAVANA	gene	96470937	96478610	.	-	.	gene_id "ENSMUSG00000051234.6"; gene_name "Rnf7"; gene_status "KNOWN"; gene_type "protein_coding"; talon_gene "28698"; havana_gene "OTTMUSG00000022972.2"; level "2";
chr9	HAVANA	transcript	96470937	96478675	.	-	.	gene_id "ENSMUSG00000051234.6"; transcript_id "ENSMUST00000057500.5"; gene_name "Rnf7"; gene_status "KNOWN"; gene_type "protein_coding"; transcript_type "protein_coding"; transcript_status "KNOWN"; transcript_name "Rnf7-201"; talon_gene "28698"; talon_transcript "75061"; ccdsid "CCDS40730.1"; havana_transcript "OTTMUST00000055285.2"; level "2"; protein_id "ENSMUSP00000052856.4"; source "HAVANA"; tag "CCDS"; transcript_support_level "1";
chr9	HAVANA	exon	96478408	96478675	.	-	.	gene_id "ENSMUSG00000051234.6"; transcript_id "ENSMUST00000057500.5"; gene_type "protein_coding"; gene_status "KNOWN"; gene_name "Rnf7"; transcript_type "protein_coding"; transcript_status "KNOWN"; transcript_name "Rnf7-201"; exon_number "1"; exon_id "ENSMUSE00000747093.1"; talon_gene "28698"; talon_transcript "75061"; talon_exon "385612"; ccdsid "CCDS40730.1"; exon_status "KNOWN"; level "2"; protein_id "ENSMUSP00000052856.4"; source "HAVANA"; tag "CCDS";
chr9	HAVANA	exon	96473958	96474005	.	-	.	gene_id "ENSMUSG00000051234.6"; transcript_id "ENSMUST00000057500.5"; gene_type "protein_coding"; gene_status "KNOWN"; gene_name "Rnf7"; transcript_type "protein_coding"; transcript_status "KNOWN"; transcript_name "Rnf7-201"; exon_number "2"; exon_id "ENSMUSE00001263912.1"; talon_gene "28698"; talon_transcript "75061"; talon_exon "385614"; ccdsid "CCDS40730.1"; exon_status "KNOWN"; level "2"; protein_id "ENSMUSP00000052856.4"; source "HAVANA"; tag "CCDS";
chr9	HAVANA	exon	96470937	96471852	.	-	.	gene_id "ENSMUSG00000051234.6"; transcript_id "ENSMUST00000057500.5"; gene_type "protein_coding"; gene_status "KNOWN"; gene_name "Rnf7"; transcript_type "protein_coding"; transcript_status "KNOWN"; transcript_name "Rnf7-201"; exon_number "3"; exon_id "ENSMUSE00000372053.5"; talon_gene "28698"; talon_transcript "75061"; talon_exon "385616"; ccdsid "CCDS40730.1"; exon_status "KNOWN"; level "2"; protein_id "ENSMUSP00000052856.4"; source "HAVANA"; tag "CCDS";
chr9	HAVANA	transcript	96471763	96478610	.	-	.	gene_id "ENSMUSG00000051234.6"; transcript_id "ENSMUST00000071301.4"; gene_name "Rnf7"; gene_status "KNOWN"; gene_type "protein_coding"; transcript_type "protein_coding"; transcript_status "KNOWN"; transcript_name "Rnf7-202"; talon_gene "28698"; talon_transcript "75062"; ccdsid "CCDS81056.1"; havana_transcript "OTTMUST00000055286.1"; level "2"; protein_id "ENSMUSP00000108581.1"; source "HAVANA"; tag "CCDS"; transcript_support_level "2";
chr9	HAVANA	exon	96478415	96478610	.	-	.	gene_id "ENSMUSG00000051234.6"; transcript_id "ENSMUST00000071301.4"; gene_type "protein_coding"; gene_status "KNOWN"; gene_name "Rnf7"; transcript_type "protein_coding"; transcript_status "KNOWN"; transcript_name "Rnf7-202"; exon_number "1"; exon_id "ENSMUSE00000470603.4"; talon_gene "28698"; talon_transcript "75062"; talon_exon "385617"; ccdsid "CCDS81056.1"; exon_status "KNOWN"; level "2"; protein_id "ENSMUSP00000108581.1"; source "HAVANA"; tag "CCDS";
chr9	HAVANA	exon	96473958	96474005	.	-	.	gene_id "ENSMUSG00000051234.6"; transcript_id "ENSMUST00000071301.4"; gene_type "protein_coding"; gene_status "KNOWN"; gene_name "Rnf7"; transcript_type "protein_coding"; transcript_status "KNOWN"; transcript_name "Rnf7-202"; exon_number "2"; exon_id "ENSMUSE00001263912.1"; talon_gene "28698"; talon_transcript "75062"; talon_exon "385614"; ccdsid "CCDS40730.1"; exon_status "KNOWN"; level "2"; protein_id "ENSMUSP00000052856.4"; source "HAVANA"; tag "CCDS";
chr9	HAVANA	exon	96471763	96471852	.	-	.	gene_id "ENSMUSG00000051234.6"; transcript_id "ENSMUST00000071301.4"; gene_type "protein_coding"; gene_status "KNOWN"; gene_name "Rnf7"; transcript_type "protein_coding"; transcript_status "KNOWN"; transcript_name "Rnf7-202"; exon_number "3"; exon_id "ENSMUSE00000629147.2"; talon_gene "28698"; talon_transcript "75062"; talon_exon "385619"; ccdsid "CCDS81056.1"; exon_status "KNOWN"; level "2"; protein_id "ENSMUSP00000108581.1"; source "HAVANA"; tag "CCDS";
chr9	HAVANA	gene	96486001	96525264	.	-	.	gene_id "ENSMUSG00000099564.2"; gene_name "Gm28729"; gene_status "KNOWN"; gene_type "protein_coding"; talon_gene "28699"; havana_gene "OTTMUSG00000046498.2"; level "2"; tag "ncRNA_host";
chr9	HAVANA	transcript	96486001	96525264	.	-	.	gene_id "ENSMUSG00000099564.2"; transcript_id "ENSMUST00000190704.2"; gene_name "Gm28729"; gene_status "KNOWN"; gene_type "protein_coding"; transcript_type "protein_coding"; transcript_status "KNOWN"; transcript_name "Gm28729-201"; talon_gene "28699"; talon_transcript "75064"; havana_transcript "OTTMUST00000120999.2"; level "2"; protein_id "ENSMUSP00000148097.1"; source "HAVANA"; tag "appris_principal_1"; transcript_support_level "5";
chr9	HAVANA	exon	96524996	96525264	.	-	.	gene_id "ENSMUSG00000099564.2"; transcript_id "ENSMUST00000190704.2"; gene_type "protein_coding"; gene_status "KNOWN"; gene_name "Gm28729"; transcript_type "protein_coding"; transcript_status "KNOWN"; transcript_name "Gm28729-201"; exon_number "1"; exon_id "ENSMUSE00001382358.1"; talon_gene "28699"; talon_transcript "75064"; talon_exon "385622"; exon_status "KNOWN"; level "2"; protein_id "ENSMUSP00000148097.1"; source "HAVANA"; tag "appris_principal_1";
chr9	HAVANA	exon	96521186	96521395	.	-	.	gene_id "ENSMUSG00000099564.2"; transcript_id "ENSMUST00000190704.2"; gene_type "protein_coding"; gene_status "KNOWN"; gene_name "Gm28729"; transcript_type "protein_coding"; transcript_status "KNOWN"; transcript_name "Gm28729-201"; exon_number "2"; exon_id "ENSMUSE00001320093.2"; talon_gene "28699"; talon_transcript "75064"; talon_exon "385624"; exon_status "KNOWN"; level "2"; protein_id "ENSMUSP00000148097.1"; source "HAVANA"; tag "appris_principal_1";
chr9	HAVANA	exon	96519401	96519553	.	-	.	gene_id "ENSMUSG00000099564.2"; transcript_id "ENSMUST00000190704.2"; gene_type "protein_coding"; gene_status "KNOWN"; gene_name "Gm28729"; transcript_type "protein_coding"; transcript_status "KNOWN"; transcript_name "Gm28729-201"; exon_number "3"; exon_id "ENSMUSE00001323771.1"; talon_gene "28699"; talon_transcript "75064"; talon_exon "385626"; exon_status "KNOWN"; level "2"; protein_id "ENSMUSP00000148097.1"; source "HAVANA"; tag "appris_principal_1";
chr9	HAVANA	exon	96517643	96517791	.	-	.	gene_id "ENSMUSG00000099564.2"; transcript_id "ENSMUST00000190704.2"; gene_type "protein_coding"; gene_status "KNOWN"; gene_name "Gm28729"; transcript_type "protein_coding"; transcript_status "KNOWN"; transcript_name "Gm28729-201"; exon_number "4"; exon_id "ENSMUSE00001318241.1"; talon_gene "28699"; talon_transcript "75064"; talon_exon "385628"; exon_status "KNOWN"; level "2"; protein_id "ENSMUSP00000148097.1"; source "HAVANA"; tag "appris_principal_1";
chr9	HAVANA	exon	96514452	96514592	.	-	.	gene_id "ENSMUSG00000099564.2"; transcript_id "ENSMUST00000190704.2"; gene_type "protein_coding"; gene_status "KNOWN"; gene_name "Gm28729"; transcript_type "protein_coding"; transcript_status "KNOWN"; transcript_name "Gm28729-201"; exon_number "5"; exon_id "ENSMUSE00001333253.2"; talon_gene "28699"; talon_transcript "75064"; talon_exon "385630"; exon_status "KNOWN"; level "2"; protein_id "ENSMUSP00000148097.1"; source "HAVANA"; tag "appris_principal_1";
chr9	HAVANA	exon	96513351	96513496	.	-	.	gene_id "ENSMUSG00000099564.2"; transcript_id "ENSMUST00000190704.2"; gene_type "protein_coding"; gene_status "KNOWN"; gene_name "Gm28729"; transcript_type "protein_coding"; transcript_status "KNOWN"; transcript_name "Gm28729-201"; exon_number "6"; exon_id "ENSMUSE00001389442.1"; talon_gene "28699"; talon_transcript "75064"; talon_exon "385632"; exon_status "KNOWN"; level "2"; protein_id "ENSMUSP00000148097.1"; source "HAVANA"; tag "appris_principal_1";
chr9	HAVANA	exon	96506569	96506664	.	-	.	gene_id "ENSMUSG00000099564.2"; transcript_id "ENSMUST00000190704.2"; gene_type "protein_coding"; gene_status "KNOWN"; gene_name "Gm28729"; transcript_type "protein_coding"; transcript_status "KNOWN"; transcript_name "Gm28729-201"; exon_number "7"; exon_id "ENSMUSE00001384609.1"; talon_gene "28699"; talon_transcript "75064"; talon_exon "385634"; exon_status "KNOWN"; level "2"; protein_id "ENSMUSP00000148097.1"; source "HAVANA"; tag "appris_principal_1";
chr9	HAVANA	exon	96496874	96497006	.	-	.	gene_id "ENSMUSG00000099564.2"; transcript_id "ENSMUST00000190704.2"; gene_type "protein_coding"; gene_status "KNOWN"; gene_name "Gm28729"; transcript_type "protein_coding"; transcript_status "KNOWN"; transcript_name "Gm28729-201"; exon_number "8"; exon_id "ENSMUSE00001383254.1"; talon_gene "28699"; talon_transcript "75064"; talon_exon "385636"; exon_status "KNOWN"; level "2"; protein_id "ENSMUSP00000148097.1"; source "HAVANA"; tag "appris_principal_1";
chr9	HAVANA	exon	96494355	96494461	.	-	.	gene_id "ENSMUSG00000099564.2"; transcript_id "ENSMUST00000190704.2"; gene_type "protein_coding"; gene_status "KNOWN"; gene_name "Gm28729"; transcript_type "protein_coding"; transcript_status "KNOWN"; transcript_name "Gm28729-201"; exon_number "9"; exon_id "ENSMUSE00001386031.1"; talon_gene "28699"; talon_transcript "75064"; talon_exon "385638"; exon_status "KNOWN"; level "2"; protein_id "ENSMUSP00000148097.1"; source "HAVANA"; tag "appris_principal_1";
chr9	HAVANA	exon	96492072	96492184	.	-	.	gene_id "ENSMUSG00000099564.2"; transcript_id "ENSMUST00000190704.2"; gene_type "protein_coding"; gene_status "KNOWN"; gene_name "Gm28729"; transcript_type "protein_coding"; transcript_status "KNOWN"; transcript_name "Gm28729-201"; exon_number "10"; exon_id "ENSMUSE00001384861.1"; talon_gene "28699"; talon_transcript "75064"; talon_exon "385640"; exon_status "KNOWN"; level "2"; protein_id "ENSMUSP00000148097.1"; source "HAVANA"; tag "appris_principal_1";
chr9	HAVANA	exon	96486001	96486447	.	-	.	gene_id "ENSMUSG00000099564.2"; transcript_id "ENSMUST00000190704.2"; gene_type "protein_coding"; gene_status "KNOWN"; gene_name "Gm28729"; transcript_type "protein_coding"; transcript_status "KNOWN"; transcript_name "Gm28729-201"; exon_number "11"; exon_id "ENSMUSE00001388088.1"; talon_gene "28699"; talon_transcript "75064"; talon_exon "385642"; exon_status "KNOWN"; level "2"; protein_id "ENSMUSP00000148097.1"; source "HAVANA"; tag "appris_principal_1";
chr9	HAVANA	gene	96539300	96563875	.	-	.	gene_id "ENSMUSG00000032413.12"; gene_name "Rasa2"; gene_status "KNOWN"; gene_type "protein_coding"; talon_gene "28702"; havana_gene "OTTMUSG00000020654.4"; level "2"; tag "ncRNA_host";
chr9	HAVANA	transcript	96539300	96631617	.	-	.	gene_id "ENSMUSG00000032413.12"; transcript_id "ENSMUST00000034984.7"; gene_name "Rasa2"; gene_status "KNOWN"; gene_type "protein_coding"; transcript_type "protein_coding"; transcript_status "KNOWN"; transcript_name "Rasa2-201"; talon_gene "28702"; talon_transcript "75067"; ccdsid "CCDS23416.1"; havana_transcript "OTTMUST00000048922.1"; level "2"; protein_id "ENSMUSP00000034984.6"; source "HAVANA"; tag "CCDS"; transcript_support_level "1";
chr9	HAVANA	exon	96631364	96631617	.	-	.	gene_id "ENSMUSG00000032413.12"; transcript_id "ENSMUST00000034984.7"; gene_type "protein_coding"; gene_status "KNOWN"; gene_name "Rasa2"; transcript_type "protein_coding"; transcript_status "KNOWN"; transcript_name "Rasa2-201"; exon_number "1"; exon_id "ENSMUSE00000396330.6"; talon_gene "28702"; talon_transcript "75067"; talon_exon "385645"; ccdsid "CCDS23416.1"; exon_status "KNOWN"; level "2"; protein_id "ENSMUSP00000034984.6"; source "HAVANA"; tag "CCDS";
chr9	HAVANA	exon	96611382	96611499	.	-	.	gene_id "ENSMUSG00000032413.12"; transcript_id "ENSMUST00000034984.7"; gene_type "protein_coding"; gene_status "KNOWN"; gene_name "Rasa2"; transcript_type "protein_coding"; transcript_status "KNOWN"; transcript_name "Rasa2-201"; exon_number "2"; exon_id "ENSMUSE00001289062.1"; talon_gene "28702"; talon_transcript "75067"; talon_exon "385647"; ccdsid "CCDS23416.1"; exon_status "KNOWN"; level "2"; protein_id "ENSMUSP00000034984.6"; source "HAVANA"; tag "CCDS";
chr9	HAVANA	exon	96606093	96606196	.	-	.	gene_id "ENSMUSG00000032413.12"; transcript_id "ENSMUST00000034984.7"; gene_type "protein_coding"; gene_status "KNOWN"; gene_name "Rasa2"; transcript_type "protein_coding"; transcript_status "KNOWN"; transcript_name "Rasa2-201"; exon_number "3"; exon_id "ENSMUSE00001329844.1"; talon_gene "28702"; talon_transcript "75067"; talon_exon "385649"; ccdsid "CCDS23416.1"; exon_status "KNOWN"; level "2"; protein_id "ENSMUSP00000034984.6"; source "HAVANA"; tag "CCDS";
chr9	HAVANA	exon	96602713	96602807	.	-	.	gene_id "ENSMUSG00000032413.12"; transcript_id "ENSMUST00000034984.7"; gene_type "protein_coding"; gene_status "KNOWN"; gene_name "Rasa2"; transcript_type "protein_coding"; transcript_status "KNOWN"; transcript_name "Rasa2-201"; exon_number "4"; exon_id "ENSMUSE00001326192.1"; talon_gene "28702"; talon_transcript "75067"; talon_exon "385651"; ccdsid "CCDS23416.1"; exon_status "KNOWN"; level "2"; protein_id "ENSMUSP00000034984.6"; source "HAVANA"; tag "CCDS";
chr9	HAVANA	exon	96591950	96592026	.	-	.	gene_id "ENSMUSG00000032413.12"; transcript_id "ENSMUST00000034984.7"; gene_type "protein_coding"; gene_status "KNOWN"; gene_name "Rasa2"; transcript_type "protein_coding"; transcript_status "KNOWN"; transcript_name "Rasa2-201"; exon_number "5"; exon_id "ENSMUSE00001323326.1"; talon_gene "28702"; talon_transcript "75067"; talon_exon "385653"; ccdsid "CCDS23416.1"; exon_status "KNOWN"; level "2"; protein_id "ENSMUSP00000034984.6"; source "HAVANA"; tag "CCDS";
chr9	HAVANA	exon	96582743	96582826	.	-	.	gene_id "ENSMUSG00000032413.12"; transcript_id "ENSMUST00000034984.7"; gene_type "protein_coding"; gene_status "KNOWN"; gene_name "Rasa2"; transcript_type "protein_coding"; transcript_status "KNOWN"; transcript_name "Rasa2-201"; exon_number "6"; exon_id "ENSMUSE00001328164.1"; talon_gene "28702"; talon_transcript "75067"; talon_exon "385655"; ccdsid "CCDS23416.1"; exon_status "KNOWN"; level "2"; protein_id "ENSMUSP00000034984.6"; source "HAVANA"; tag "CCDS";
chr9	HAVANA	exon	96580487	96580559	.	-	.	gene_id "ENSMUSG00000032413.12"; transcript_id "ENSMUST00000034984.7"; gene_type "protein_coding"; gene_status "KNOWN"; gene_name "Rasa2"; transcript_type "protein_coding"; transcript_status "KNOWN"; transcript_name "Rasa2-201"; exon_number "7"; exon_id "ENSMUSE00001325448.1"; talon_gene "28702"; talon_transcript "75067"; talon_exon "385657"; ccdsid "CCDS23416.1"; exon_status "KNOWN"; level "2"; protein_id "ENSMUSP00000034984.6"; source "HAVANA"; tag "CCDS";
chr9	HAVANA	exon	96577473	96577549	.	-	.	gene_id "ENSMUSG00000032413.12"; transcript_id "ENSMUST00000034984.7"; gene_type "protein_coding"; gene_status "KNOWN"; gene_name "Rasa2"; transcript_type "protein_coding"; transcript_status "KNOWN"; transcript_name "Rasa2-201"; exon_number "8"; exon_id "ENSMUSE00001326148.1"; talon_gene "28702"; talon_transcript "75067"; talon_exon "385659"; ccdsid "CCDS23416.1"; exon_status "KNOWN"; level "2"; protein_id "ENSMUSP00000034984.6"; source "HAVANA"; tag "CCDS";
chr9	HAVANA	exon	96576286	96576387	.	-	.	gene_id "ENSMUSG00000032413.12"; transcript_id "ENSMUST00000034984.7"; gene_type "protein_coding"; gene_status "KNOWN"; gene_name "Rasa2"; transcript_type "protein_coding"; transcript_status "KNOWN"; transcript_name "Rasa2-201"; exon_number "9"; exon_id "ENSMUSE00001321825.1"; talon_gene "28702"; talon_transcript "75067"; talon_exon "385661"; ccdsid "CCDS23416.1"; exon_status "KNOWN"; level "2"; protein_id "ENSMUSP00000034984.6"; source "HAVANA"; tag "CCDS";
chr9	HAVANA	exon	96571865	96572021	.	-	.	gene_id "ENSMUSG00000032413.12"; transcript_id "ENSMUST00000034984.7"; gene_type "protein_coding"; gene_status "KNOWN"; gene_name "Rasa2"; transcript_type "protein_coding"; transcript_status "KNOWN"; transcript_name "Rasa2-201"; exon_number "10"; exon_id "ENSMUSE00001329908.1"; talon_gene "28702"; talon_transcript "75067"; talon_exon "385663"; ccdsid "CCDS23416.1"; exon_status "KNOWN"; level "2"; protein_id "ENSMUSP00000034984.6"; source "HAVANA"; tag "CCDS";
chr9	HAVANA	exon	96570666	96570814	.	-	.	gene_id "ENSMUSG00000032413.12"; transcript_id "ENSMUST00000034984.7"; gene_type "protein_coding"; gene_status "KNOWN"; gene_name "Rasa2"; transcript_type "protein_coding"; transcript_status "KNOWN"; transcript_name "Rasa2-201"; exon_number "11"; exon_id "ENSMUSE00001292097.1"; talon_gene "28702"; talon_transcript "75067"; talon_exon "385665"; ccdsid "CCDS23416.1"; exon_status "KNOWN"; level "2"; protein_id "ENSMUSP00000034984.6"; source "HAVANA"; tag "CCDS";
chr9	HAVANA	exon	96569691	96569805	.	-	.	gene_id "ENSMUSG00000032413.12"; transcript_id "ENSMUST00000034984.7"; gene_type "protein_coding"; gene_status "KNOWN"; gene_name "Rasa2"; transcript_type "protein_coding"; transcript_status "KNOWN"; transcript_name "Rasa2-201"; exon_number "12"; exon_id "ENSMUSE00001224994.1"; talon_gene "28702"; talon_transcript "75067"; talon_exon "385667"; ccdsid "CCDS23416.1"; exon_status "KNOWN"; level "2"; protein_id "ENSMUSP00000034984.6"; source "HAVANA"; tag "CCDS";
chr9	HAVANA	exon	96569020	96569094	.	-	.	gene_id "ENSMUSG00000032413.12"; transcript_id "ENSMUST00000034984.7"; gene_type "protein_coding"; gene_status "KNOWN"; gene_name "Rasa2"; transcript_type "protein_coding"; transcript_status "KNOWN"; transcript_name "Rasa2-201"; exon_number "13"; exon_id "ENSMUSE00001264712.1"; talon_gene "28702"; talon_transcript "75067"; talon_exon "385669"; ccdsid "CCDS23416.1"; exon_status "KNOWN"; level "2"; protein_id "ENSMUSP00000034984.6"; source "HAVANA"; tag "CCDS";
chr9	HAVANA	exon	96568364	96568487	.	-	.	gene_id "ENSMUSG00000032413.12"; transcript_id "ENSMUST00000034984.7"; gene_type "protein_coding"; gene_status "KNOWN"; gene_name "Rasa2"; transcript_type "protein_coding"; transcript_status "KNOWN"; transcript_name "Rasa2-201"; exon_number "14"; exon_id "ENSMUSE00001329220.1"; talon_gene "28702"; talon_transcript "75067"; talon_exon "385671"; ccdsid "CCDS23416.1"; exon_status "KNOWN"; level "2"; protein_id "ENSMUSP00000034984.6"; source "HAVANA"; tag "CCDS";
chr9	HAVANA	exon	96566016	96566122	.	-	.	gene_id "ENSMUSG00000032413.12"; transcript_id "ENSMUST00000034984.7"; gene_type "protein_coding"; gene_status "KNOWN"; gene_name "Rasa2"; transcript_type "protein_coding"; transcript_status "KNOWN"; transcript_name "Rasa2-201"; exon_number "15"; exon_id "ENSMUSE00001319400.1"; talon_gene "28702"; talon_transcript "75067"; talon_exon "385673"; ccdsid "CCDS23416.1"; exon_status "KNOWN"; level "2"; protein_id "ENSMUSP00000034984.6"; source "HAVANA"; tag "CCDS";
chr9	HAVANA	exon	96560698	96560781	.	-	.	gene_id "ENSMUSG00000032413.12"; transcript_id "ENSMUST00000034984.7"; gene_type "protein_coding"; gene_status "KNOWN"; gene_name "Rasa2"; transcript_type "protein_coding"; transcript_status "KNOWN"; transcript_name "Rasa2-201"; exon_number "16"; exon_id "ENSMUSE00001254045.1"; talon_gene "28702"; talon_transcript "75067"; talon_exon "385675"; ccdsid "CCDS23416.1"; exon_status "KNOWN"; level "2"; protein_id "ENSMUSP00000034984.6"; source "HAVANA"; tag "CCDS";
chr9	HAVANA	exon	96557400	96557477	.	-	.	gene_id "ENSMUSG00000032413.12"; transcript_id "ENSMUST00000034984.7"; gene_type "protein_coding"; gene_status "KNOWN"; gene_name "Rasa2"; transcript_type "protein_coding"; transcript_status "KNOWN"; transcript_name "Rasa2-201"; exon_number "17"; exon_id "ENSMUSE00001332113.1"; talon_gene "28702"; talon_transcript "75067"; talon_exon "385677"; ccdsid "CCDS23416.1"; exon_status "KNOWN"; level "2"; protein_id "ENSMUSP00000034984.6"; source "HAVANA"; tag "CCDS";
chr9	HAVANA	exon	96553113	96553186	.	-	.	gene_id "ENSMUSG00000032413.12"; transcript_id "ENSMUST00000034984.7"; gene_type "protein_coding"; gene_status "KNOWN"; gene_name "Rasa2"; transcript_type "protein_coding"; transcript_status "KNOWN"; transcript_name "Rasa2-201"; exon_number "18"; exon_id "ENSMUSE00001321409.1"; talon_gene "28702"; talon_transcript "75067"; talon_exon "385679"; ccdsid "CCDS23416.1"; exon_status "KNOWN"; level "2"; protein_id "ENSMUSP00000034984.6"; source "HAVANA"; tag "CCDS";
chr9	HAVANA	exon	96552303	96552409	.	-	.	gene_id "ENSMUSG00000032413.12"; transcript_id "ENSMUST00000034984.7"; gene_type "protein_coding"; gene_status "KNOWN"; gene_name "Rasa2"; transcript_type "protein_coding"; transcript_status "KNOWN"; transcript_name "Rasa2-201"; exon_number "19"; exon_id "ENSMUSE00001319042.1"; talon_gene "28702"; talon_transcript "75067"; talon_exon "385681"; ccdsid "CCDS23416.1"; exon_status "KNOWN"; level "2"; protein_id "ENSMUSP00000034984.6"; source "HAVANA"; tag "CCDS";
chr9	HAVANA	exon	96546247	96546329	.	-	.	gene_id "ENSMUSG00000032413.12"; transcript_id "ENSMUST00000034984.7"; gene_type "protein_coding"; gene_status "KNOWN"; gene_name "Rasa2"; transcript_type "protein_coding"; transcript_status "KNOWN"; transcript_name "Rasa2-201"; exon_number "20"; exon_id "ENSMUSE00000219579.3"; talon_gene "28702"; talon_transcript "75067"; talon_exon "385683"; ccdsid "CCDS23416.1"; exon_status "KNOWN"; level "2"; protein_id "ENSMUSP00000034984.6"; source "HAVANA"; tag "CCDS";
chr9	HAVANA	exon	96545589	96545797	.	-	.	gene_id "ENSMUSG00000032413.12"; transcript_id "ENSMUST00000034984.7"; gene_type "protein_coding"; gene_status "KNOWN"; gene_name "Rasa2"; transcript_type "protein_coding"; transcript_status "KNOWN"; transcript_name "Rasa2-201"; exon_number "21"; exon_id "ENSMUSE00000219585.3"; talon_gene "28702"; talon_transcript "75067"; talon_exon "385685"; ccdsid "CCDS23416.1"; exon_status "KNOWN"; level "2"; protein_id "ENSMUSP00000034984.6"; source "HAVANA"; tag "CCDS";
chr9	HAVANA	exon	96544788	96544891	.	-	.	gene_id "ENSMUSG00000032413.12"; transcript_id "ENSMUST00000034984.7"; gene_type "protein_coding"; gene_status "KNOWN"; gene_name "Rasa2"; transcript_type "protein_coding"; transcript_status "KNOWN"; transcript_name "Rasa2-201"; exon_number "22"; exon_id "ENSMUSE00000219573.3"; talon_gene "28702"; talon_transcript "75067"; talon_exon "385687"; ccdsid "CCDS23416.1"; exon_status "KNOWN"; level "2"; protein_id "ENSMUSP00000034984.6"; source "HAVANA"; tag "CCDS";
chr9	HAVANA	exon	96544279	96544465	.	-	.	gene_id "ENSMUSG00000032413.12"; transcript_id "ENSMUST00000034984.7"; gene_type "protein_coding"; gene_status "KNOWN"; gene_name "Rasa2"; transcript_type "protein_coding"; transcript_status "KNOWN"; transcript_name "Rasa2-201"; exon_number "23"; exon_id "ENSMUSE00000219576.3"; talon_gene "28702"; talon_transcript "75067"; talon_exon "385689"; ccdsid "CCDS23416.1"; exon_status "KNOWN"; level "2"; protein_id "ENSMUSP00000034984.6"; source "HAVANA"; tag "CCDS";
chr9	HAVANA	exon	96539300	96542475	.	-	.	gene_id "ENSMUSG00000032413.12"; transcript_id "ENSMUST00000034984.7"; gene_type "protein_coding"; gene_status "KNOWN"; gene_name "Rasa2"; transcript_type "protein_coding"; transcript_status "KNOWN"; transcript_name "Rasa2-201"; exon_number "24"; exon_id "ENSMUSE00000475973.4"; talon_gene "28702"; talon_transcript "75067"; talon_exon "385691"; ccdsid "CCDS23416.1"; exon_status "KNOWN"; level "2"; protein_id "ENSMUSP00000034984.6"; source "HAVANA"; tag "CCDS";
chr9	HAVANA	transcript	96542305	96545179	.	-	.	gene_id "ENSMUSG00000032413.12"; transcript_id "ENSMUST00000188853.1"; gene_name "Rasa2"; gene_status "KNOWN"; gene_type "protein_coding"; transcript_type "retained_intron"; transcript_status "KNOWN"; transcript_name "Rasa2-205"; talon_gene "28702"; talon_transcript "75068"; havana_transcript "OTTMUST00000123629.1"; level "2"; source "HAVANA"; transcript_support_level "2";
chr9	HAVANA	exon	96544279	96545179	.	-	.	gene_id "ENSMUSG00000032413.12"; transcript_id "ENSMUST00000188853.1"; gene_type "protein_coding"; gene_status "KNOWN"; gene_name "Rasa2"; transcript_type "retained_intron"; transcript_status "KNOWN"; transcript_name "Rasa2-205"; exon_number "1"; exon_id "ENSMUSE00001321248.1"; talon_gene "28702"; talon_transcript "75068"; talon_exon "385692"; exon_status "KNOWN"; level "2"; source "HAVANA";
chr9	HAVANA	exon	96542305	96542475	.	-	.	gene_id "ENSMUSG00000032413.12"; transcript_id "ENSMUST00000188853.1"; gene_type "protein_coding"; gene_status "KNOWN"; gene_name "Rasa2"; transcript_type "retained_intron"; transcript_status "KNOWN"; transcript_name "Rasa2-205"; exon_number "2"; exon_id "ENSMUSE00001322242.1"; talon_gene "28702"; talon_transcript "75068"; talon_exon "385693"; exon_status "KNOWN"; level "2"; source "HAVANA";
chr9	HAVANA	transcript	96557297	96563875	.	-	.	gene_id "ENSMUSG00000032413.12"; transcript_id "ENSMUST00000185435.1"; gene_name "Rasa2"; gene_status "KNOWN"; gene_type "protein_coding"; transcript_type "retained_intron"; transcript_status "KNOWN"; transcript_name "Rasa2-204"; talon_gene "28702"; talon_transcript "75071"; havana_transcript "OTTMUST00000123698.1"; level "2"; source "HAVANA"; transcript_support_level "NA";
chr9	HAVANA	exon	96557297	96563875	.	-	.	gene_id "ENSMUSG00000032413.12"; transcript_id "ENSMUST00000185435.1"; gene_type "protein_coding"; gene_status "KNOWN"; gene_name "Rasa2"; transcript_type "retained_intron"; transcript_status "KNOWN"; transcript_name "Rasa2-204"; exon_number "1"; exon_id "ENSMUSE00001319935.1"; talon_gene "28702"; talon_transcript "75071"; talon_exon "385700"; exon_status "KNOWN"; level "2"; source "HAVANA";
chr9	HAVANA	gene	96682770	96732669	.	-	.	gene_id "ENSMUSG00000040433.16"; gene_name "Zbtb38"; gene_status "KNOWN"; gene_type "protein_coding"; talon_gene "28705"; havana_gene "OTTMUSG00000033697.5"; level "2";
chr9	HAVANA	transcript	96682770	96752831	.	-	.	gene_id "ENSMUSG00000040433.16"; transcript_id "ENSMUST00000152594.7"; gene_name "Zbtb38"; gene_status "KNOWN"; gene_type "protein_coding"; transcript_type "protein_coding"; transcript_status "KNOWN"; transcript_name "Zbtb38-212"; talon_gene "28705"; talon_transcript "75075"; ccdsid "CCDS40731.1"; havana_transcript "OTTMUST00000084888.3"; level "2"; protein_id "ENSMUSP00000121753.1"; source "HAVANA"; tag "CCDS"; transcript_support_level "2";
chr9	HAVANA	exon	96752385	96752831	.	-	.	gene_id "ENSMUSG00000040433.16"; transcript_id "ENSMUST00000152594.7"; gene_type "protein_coding"; gene_status "KNOWN"; gene_name "Zbtb38"; transcript_type "protein_coding"; transcript_status "KNOWN"; transcript_name "Zbtb38-212"; exon_number "1"; exon_id "ENSMUSE00000725082.1"; talon_gene "28705"; talon_transcript "75075"; talon_exon "385705"; ccdsid "CCDS40731.1"; exon_status "KNOWN"; level "2"; protein_id "ENSMUSP00000121753.1"; source "HAVANA"; tag "CCDS";
chr9	HAVANA	exon	96751302	96751383	.	-	.	gene_id "ENSMUSG00000040433.16"; transcript_id "ENSMUST00000152594.7"; gene_type "protein_coding"; gene_status "KNOWN"; gene_name "Zbtb38"; transcript_type "protein_coding"; transcript_status "KNOWN"; transcript_name "Zbtb38-212"; exon_number "2"; exon_id "ENSMUSE00000767477.1"; talon_gene "28705"; talon_transcript "75075"; talon_exon "385707"; ccdsid "CCDS40731.1"; exon_status "KNOWN"; level "2"; protein_id "ENSMUSP00000121753.1"; source "HAVANA"; tag "CCDS";
chr9	HAVANA	exon	96732248	96732313	.	-	.	gene_id "ENSMUSG00000040433.16"; transcript_id "ENSMUST00000152594.7"; gene_type "protein_coding"; gene_status "KNOWN"; gene_name "Zbtb38"; transcript_type "protein_coding"; transcript_status "KNOWN"; transcript_name "Zbtb38-212"; exon_number "3"; exon_id "ENSMUSE00000759361.1"; talon_gene "28705"; talon_transcript "75075"; talon_exon "385709"; ccdsid "CCDS40731.1"; exon_status "KNOWN"; level "2"; protein_id "ENSMUSP00000121753.1"; source "HAVANA"; tag "CCDS";
chr9	HAVANA	exon	96731292	96731742	.	-	.	gene_id "ENSMUSG00000040433.16"; transcript_id "ENSMUST00000152594.7"; gene_type "protein_coding"; gene_status "KNOWN"; gene_name "Zbtb38"; transcript_type "protein_coding"; transcript_status "KNOWN"; transcript_name "Zbtb38-212"; exon_number "4"; exon_id "ENSMUSE00000747216.1"; talon_gene "28705"; talon_transcript "75075"; talon_exon "385711"; ccdsid "CCDS40731.1"; exon_status "KNOWN"; level "2"; protein_id "ENSMUSP00000121753.1"; source "HAVANA"; tag "CCDS";
chr9	ENSEMBL	exon	96718210	96718309	.	-	.	gene_id "ENSMUSG00000040433.16"; transcript_id "ENSMUST00000152594.7"; gene_type "protein_coding"; gene_status "KNOWN"; gene_name "Zbtb38"; transcript_type "protein_coding"; transcript_status "KNOWN"; transcript_name "Zbtb38-212"; exon_number "5"; exon_id "ENSMUSE00000425871.3"; talon_gene "28705"; talon_transcript "75075"; talon_exon "385713"; ccdsid "CCDS40731.1"; exon_status "KNOWN"; level "3"; protein_id "ENSMUSP00000091315.2"; source "ENSEMBL"; tag "CCDS";
chr9	HAVANA	exon	96682770	96689029	.	-	.	gene_id "ENSMUSG00000040433.16"; transcript_id "ENSMUST00000152594.7"; gene_type "protein_coding"; gene_status "KNOWN"; gene_name "Zbtb38"; transcript_type "protein_coding"; transcript_status "KNOWN"; transcript_name "Zbtb38-212"; exon_number "6"; exon_id "ENSMUSE00000831541.2"; talon_gene "28705"; talon_transcript "75075"; talon_exon "385715"; ccdsid "CCDS40731.1"; exon_status "KNOWN"; level "2"; protein_id "ENSMUSP00000121753.1"; source "HAVANA"; tag "CCDS";
chr9	ENSEMBL	transcript	96685423	96731675	.	-	.	gene_id "ENSMUSG00000040433.16"; transcript_id "ENSMUST00000093798.8"; gene_name "Zbtb38"; gene_status "KNOWN"; gene_type "protein_coding"; transcript_type "protein_coding"; transcript_status "KNOWN"; transcript_name "Zbtb38-201"; talon_gene "28705"; talon_transcript "75076"; ccdsid "CCDS40731.1"; level "3"; protein_id "ENSMUSP00000091315.2"; source "ENSEMBL"; tag "CCDS"; transcript_support_level "2";
chr9	ENSEMBL	exon	96731292	96731675	.	-	.	gene_id "ENSMUSG00000040433.16"; transcript_id "ENSMUST00000093798.8"; gene_type "protein_coding"; gene_status "KNOWN"; gene_name "Zbtb38"; transcript_type "protein_coding"; transcript_status "KNOWN"; transcript_name "Zbtb38-201"; exon_number "1"; exon_id "ENSMUSE00000583560.1"; talon_gene "28705"; talon_transcript "75076"; talon_exon "385716"; ccdsid "CCDS40731.1"; exon_status "KNOWN"; level "3"; protein_id "ENSMUSP00000091315.2"; source "ENSEMBL"; tag "CCDS";
chr9	ENSEMBL	exon	96718210	96718309	.	-	.	gene_id "ENSMUSG00000040433.16"; transcript_id "ENSMUST00000093798.8"; gene_type "protein_coding"; gene_status "KNOWN"; gene_name "Zbtb38"; transcript_type "protein_coding"; transcript_status "KNOWN"; transcript_name "Zbtb38-201"; exon_number "2"; exon_id "ENSMUSE00000425871.3"; talon_gene "28705"; talon_transcript "75076"; talon_exon "385713"; ccdsid "CCDS40731.1"; exon_status "KNOWN"; level "3"; protein_id "ENSMUSP00000091315.2"; source "ENSEMBL"; tag "CCDS";
chr9	ENSEMBL	exon	96685423	96689029	.	-	.	gene_id "ENSMUSG00000040433.16"; transcript_id "ENSMUST00000093798.8"; gene_type "protein_coding"; gene_status "KNOWN"; gene_name "Zbtb38"; transcript_type "protein_coding"; transcript_status "KNOWN"; transcript_name "Zbtb38-201"; exon_number "3"; exon_id "ENSMUSE00000583559.2"; talon_gene "28705"; talon_transcript "75076"; talon_exon "385717"; ccdsid "CCDS40731.1"; exon_status "KNOWN"; level "3"; protein_id "ENSMUSP00000091315.2"; source "ENSEMBL"; tag "CCDS";
chr9	HAVANA	transcript	96686258	96719850	.	-	.	gene_id "ENSMUSG00000040433.16"; transcript_id "ENSMUST00000126066.7"; gene_name "Zbtb38"; gene_status "KNOWN"; gene_type "protein_coding"; transcript_type "non_stop_decay"; transcript_status "KNOWN"; transcript_name "Zbtb38-203"; talon_gene "28705"; talon_transcript "75077"; havana_transcript "OTTMUST00000084891.3"; level "2"; protein_id "ENSMUSP00000114300.2"; source "HAVANA"; transcript_support_level "1";
chr9	HAVANA	exon	96719786	96719850	.	-	.	gene_id "ENSMUSG00000040433.16"; transcript_id "ENSMUST00000126066.7"; gene_type "protein_coding"; gene_status "KNOWN"; gene_name "Zbtb38"; transcript_type "non_stop_decay"; transcript_status "KNOWN"; transcript_name "Zbtb38-203"; exon_number "1"; exon_id "ENSMUSE00000756433.1"; talon_gene "28705"; talon_transcript "75077"; talon_exon "385718"; exon_status "KNOWN"; level "2"; protein_id "ENSMUSP00000114300.2"; source "HAVANA";
chr9	ENSEMBL	exon	96718210	96718309	.	-	.	gene_id "ENSMUSG00000040433.16"; transcript_id "ENSMUST00000126066.7"; gene_type "protein_coding"; gene_status "KNOWN"; gene_name "Zbtb38"; transcript_type "non_stop_decay"; transcript_status "KNOWN"; transcript_name "Zbtb38-203"; exon_number "2"; exon_id "ENSMUSE00000425871.3"; talon_gene "28705"; talon_transcript "75077"; talon_exon "385713"; ccdsid "CCDS40731.1"; exon_status "KNOWN"; level "3"; protein_id "ENSMUSP00000091315.2"; source "ENSEMBL"; tag "CCDS";
chr9	HAVANA	exon	96686258	96689029	.	-	.	gene_id "ENSMUSG00000040433.16"; transcript_id "ENSMUST00000126066.7"; gene_type "protein_coding"; gene_status "KNOWN"; gene_name "Zbtb38"; transcript_type "non_stop_decay"; transcript_status "KNOWN"; transcript_name "Zbtb38-203"; exon_number "3"; exon_id "ENSMUSE00000787062.2"; talon_gene "28705"; talon_transcript "75077"; talon_exon "385720"; exon_status "KNOWN"; level "2"; protein_id "ENSMUSP00000114300.2"; source "HAVANA";
chr9	HAVANA	transcript	96687398	96720300	.	-	.	gene_id "ENSMUSG00000040433.16"; transcript_id "ENSMUST00000140121.7"; gene_name "Zbtb38"; gene_status "KNOWN"; gene_type "protein_coding"; transcript_type "protein_coding"; transcript_status "KNOWN"; transcript_name "Zbtb38-208"; talon_gene "28705"; talon_transcript "75078"; havana_transcript "OTTMUST00000084892.3"; level "2"; protein_id "ENSMUSP00000120040.1"; source "HAVANA"; tag "cds_end_NF"; transcript_support_level "1";
chr9	HAVANA	exon	96719360	96720300	.	-	.	gene_id "ENSMUSG00000040433.16"; transcript_id "ENSMUST00000140121.7"; gene_type "protein_coding"; gene_status "KNOWN"; gene_name "Zbtb38"; transcript_type "protein_coding"; transcript_status "KNOWN"; transcript_name "Zbtb38-208"; exon_number "1"; exon_id "ENSMUSE00000731276.2"; talon_gene "28705"; talon_transcript "75078"; talon_exon "385721"; exon_status "KNOWN"; level "2"; protein_id "ENSMUSP00000120040.1"; source "HAVANA"; tag "cds_end_NF";
chr9	ENSEMBL	exon	96718210	96718309	.	-	.	gene_id "ENSMUSG00000040433.16"; transcript_id "ENSMUST00000140121.7"; gene_type "protein_coding"; gene_status "KNOWN"; gene_name "Zbtb38"; transcript_type "protein_coding"; transcript_status "KNOWN"; transcript_name "Zbtb38-208"; exon_number "2"; exon_id "ENSMUSE00000425871.3"; talon_gene "28705"; talon_transcript "75078"; talon_exon "385713"; ccdsid "CCDS40731.1"; exon_status "KNOWN"; level "3"; protein_id "ENSMUSP00000091315.2"; source "ENSEMBL"; tag "CCDS";
chr9	HAVANA	exon	96687398	96689029	.	-	.	gene_id "ENSMUSG00000040433.16"; transcript_id "ENSMUST00000140121.7"; gene_type "protein_coding"; gene_status "KNOWN"; gene_name "Zbtb38"; transcript_type "protein_coding"; transcript_status "KNOWN"; transcript_name "Zbtb38-208"; exon_number "3"; exon_id "ENSMUSE00000815356.1"; talon_gene "28705"; talon_transcript "75078"; talon_exon "385723"; exon_status "KNOWN"; level "2"; protein_id "ENSMUSP00000120040.1"; source "HAVANA"; tag "cds_end_NF";
chr9	HAVANA	transcript	96688477	96719565	.	-	.	gene_id "ENSMUSG00000040433.16"; transcript_id "ENSMUST00000128269.7"; gene_name "Zbtb38"; gene_status "KNOWN"; gene_type "protein_coding"; transcript_type "protein_coding"; transcript_status "KNOWN"; transcript_name "Zbtb38-204"; talon_gene "28705"; talon_transcript "75079"; havana_transcript "OTTMUST00000084898.2"; level "2"; protein_id "ENSMUSP00000121871.1"; source "HAVANA"; tag "cds_end_NF"; transcript_support_level "3";
chr9	HAVANA	exon	96719290	96719565	.	-	.	gene_id "ENSMUSG00000040433.16"; transcript_id "ENSMUST00000128269.7"; gene_type "protein_coding"; gene_status "KNOWN"; gene_name "Zbtb38"; transcript_type "protein_coding"; transcript_status "KNOWN"; transcript_name "Zbtb38-204"; exon_number "1"; exon_id "ENSMUSE00000835679.1"; talon_gene "28705"; talon_transcript "75079"; talon_exon "385724"; exon_status "KNOWN"; level "2"; protein_id "ENSMUSP00000121871.1"; source "HAVANA"; tag "cds_end_NF";
chr9	ENSEMBL	exon	96718210	96718309	.	-	.	gene_id "ENSMUSG00000040433.16"; transcript_id "ENSMUST00000128269.7"; gene_type "protein_coding"; gene_status "KNOWN"; gene_name "Zbtb38"; transcript_type "protein_coding"; transcript_status "KNOWN"; transcript_name "Zbtb38-204"; exon_number "2"; exon_id "ENSMUSE00000425871.3"; talon_gene "28705"; talon_transcript "75079"; talon_exon "385713"; ccdsid "CCDS40731.1"; exon_status "KNOWN"; level "3"; protein_id "ENSMUSP00000091315.2"; source "ENSEMBL"; tag "CCDS";
chr9	HAVANA	exon	96688477	96689029	.	-	.	gene_id "ENSMUSG00000040433.16"; transcript_id "ENSMUST00000128269.7"; gene_type "protein_coding"; gene_status "KNOWN"; gene_name "Zbtb38"; transcript_type "protein_coding"; transcript_status "KNOWN"; transcript_name "Zbtb38-204"; exon_number "3"; exon_id "ENSMUSE00000829822.1"; talon_gene "28705"; talon_transcript "75079"; talon_exon "385726"; exon_status "KNOWN"; level "2"; protein_id "ENSMUSP00000121871.1"; source "HAVANA"; tag "cds_end_NF";
chr9	HAVANA	transcript	96729851	96752685	.	-	.	gene_id "ENSMUSG00000040433.16"; transcript_id "ENSMUST00000130078.7"; gene_name "Zbtb38"; gene_status "KNOWN"; gene_type "protein_coding"; transcript_type "retained_intron"; transcript_status "KNOWN"; transcript_name "Zbtb38-205"; talon_gene "28705"; talon_transcript "75082"; havana_transcript "OTTMUST00000084886.1"; level "2"; source "HAVANA"; transcript_support_level "1";
chr9	HAVANA	exon	96752385	96752685	.	-	.	gene_id "ENSMUSG00000040433.16"; transcript_id "ENSMUST00000130078.7"; gene_type "protein_coding"; gene_status "KNOWN"; gene_name "Zbtb38"; transcript_type "retained_intron"; transcript_status "KNOWN"; transcript_name "Zbtb38-205"; exon_number "1"; exon_id "ENSMUSE00000776267.1"; talon_gene "28705"; talon_transcript "75082"; talon_exon "385732"; exon_status "KNOWN"; level "2"; source "HAVANA";
chr9	HAVANA	exon	96751302	96751383	.	-	.	gene_id "ENSMUSG00000040433.16"; transcript_id "ENSMUST00000130078.7"; gene_type "protein_coding"; gene_status "KNOWN"; gene_name "Zbtb38"; transcript_type "retained_intron"; transcript_status "KNOWN"; transcript_name "Zbtb38-205"; exon_number "2"; exon_id "ENSMUSE00000767477.1"; talon_gene "28705"; talon_transcript "75082"; talon_exon "385707"; ccdsid "CCDS40731.1"; exon_status "KNOWN"; level "2"; protein_id "ENSMUSP00000121753.1"; source "HAVANA"; tag "CCDS";
chr9	HAVANA	exon	96732248	96732313	.	-	.	gene_id "ENSMUSG00000040433.16"; transcript_id "ENSMUST00000130078.7"; gene_type "protein_coding"; gene_status "KNOWN"; gene_name "Zbtb38"; transcript_type "retained_intron"; transcript_status "KNOWN"; transcript_name "Zbtb38-205"; exon_number "3"; exon_id "ENSMUSE00000759361.1"; talon_gene "28705"; talon_transcript "75082"; talon_exon "385709"; ccdsid "CCDS40731.1"; exon_status "KNOWN"; level "2"; protein_id "ENSMUSP00000121753.1"; source "HAVANA"; tag "CCDS";
chr9	HAVANA	exon	96729851	96731742	.	-	.	gene_id "ENSMUSG00000040433.16"; transcript_id "ENSMUST00000130078.7"; gene_type "protein_coding"; gene_status "KNOWN"; gene_name "Zbtb38"; transcript_type "retained_intron"; transcript_status "KNOWN"; transcript_name "Zbtb38-205"; exon_number "4"; exon_id "ENSMUSE00000834308.1"; talon_gene "28705"; talon_transcript "75082"; talon_exon "385733"; exon_status "KNOWN"; level "2"; source "HAVANA";
chr9	HAVANA	transcript	96731556	96732669	.	-	.	gene_id "ENSMUSG00000040433.16"; transcript_id "ENSMUST00000124186.1"; gene_name "Zbtb38"; gene_status "KNOWN"; gene_type "protein_coding"; transcript_type "retained_intron"; transcript_status "KNOWN"; transcript_name "Zbtb38-202"; talon_gene "28705"; talon_transcript "75084"; havana_transcript "OTTMUST00000084895.1"; level "2"; source "HAVANA"; transcript_support_level "2";
chr9	HAVANA	exon	96732248	96732669	.	-	.	gene_id "ENSMUSG00000040433.16"; transcript_id "ENSMUST00000124186.1"; gene_type "protein_coding"; gene_status "KNOWN"; gene_name "Zbtb38"; transcript_type "retained_intron"; transcript_status "KNOWN"; transcript_name "Zbtb38-202"; exon_number "1"; exon_id "ENSMUSE00000785985.1"; talon_gene "28705"; talon_transcript "75084"; talon_exon "385737"; exon_status "KNOWN"; level "2"; source "HAVANA";
chr9	HAVANA	exon	96731556	96731742	.	-	.	gene_id "ENSMUSG00000040433.16"; transcript_id "ENSMUST00000124186.1"; gene_type "protein_coding"; gene_status "KNOWN"; gene_name "Zbtb38"; transcript_type "retained_intron"; transcript_status "KNOWN"; transcript_name "Zbtb38-202"; exon_number "2"; exon_id "ENSMUSE00000802115.1"; talon_gene "28705"; talon_transcript "75084"; talon_exon "385738"; exon_status "KNOWN"; level "2"; source "HAVANA";
chr9	HAVANA	gene	96823336	96889433	.	-	.	gene_id "ENSMUSG00000043587.15"; gene_name "Pxylp1"; gene_status "KNOWN"; gene_type "protein_coding"; talon_gene "28710"; havana_gene "OTTMUSG00000027495.6"; level "2";
chr9	HAVANA	transcript	96823336	96889413	.	-	.	gene_id "ENSMUSG00000043587.15"; transcript_id "ENSMUST00000112951.8"; gene_name "Pxylp1"; gene_status "KNOWN"; gene_type "protein_coding"; transcript_type "protein_coding"; transcript_status "KNOWN"; transcript_name "Pxylp1-202"; talon_gene "28710"; talon_transcript "75095"; ccdsid "CCDS23418.1"; havana_transcript "OTTMUST00000068047.2"; level "2"; protein_id "ENSMUSP00000108574.2"; source "HAVANA"; tag "CCDS"; transcript_support_level "1";
chr9	HAVANA	exon	96889359	96889413	.	-	.	gene_id "ENSMUSG00000043587.15"; transcript_id "ENSMUST00000112951.8"; gene_type "protein_coding"; gene_status "KNOWN"; gene_name "Pxylp1"; transcript_type "protein_coding"; transcript_status "KNOWN"; transcript_name "Pxylp1-202"; exon_number "1"; exon_id "ENSMUSE00000779694.1"; talon_gene "28710"; talon_transcript "75095"; talon_exon "385776"; ccdsid "CCDS23418.1"; exon_status "KNOWN"; level "2"; protein_id "ENSMUSP00000108574.2"; source "HAVANA"; tag "CCDS";
chr9	HAVANA	exon	96860791	96861008	.	-	.	gene_id "ENSMUSG00000043587.15"; transcript_id "ENSMUST00000112951.8"; gene_type "protein_coding"; gene_status "KNOWN"; gene_name "Pxylp1"; transcript_type "protein_coding"; transcript_status "KNOWN"; transcript_name "Pxylp1-202"; exon_number "2"; exon_id "ENSMUSE00000693742.1"; talon_gene "28710"; talon_transcript "75095"; talon_exon "385778"; ccdsid "CCDS23418.1"; exon_status "KNOWN"; level "2"; protein_id "ENSMUSP00000108574.2"; source "HAVANA"; tag "CCDS";
chr9	HAVANA	exon	96856368	96856499	.	-	.	gene_id "ENSMUSG00000043587.15"; transcript_id "ENSMUST00000112951.8"; gene_type "protein_coding"; gene_status "KNOWN"; gene_name "Pxylp1"; transcript_type "protein_coding"; transcript_status "KNOWN"; transcript_name "Pxylp1-202"; exon_number "3"; exon_id "ENSMUSE00001258542.1"; talon_gene "28710"; talon_transcript "75095"; talon_exon "385780"; ccdsid "CCDS23418.1"; exon_status "KNOWN"; level "2"; protein_id "ENSMUSP00000108574.2"; source "HAVANA"; tag "CCDS";
chr9	HAVANA	exon	96839959	96840117	.	-	.	gene_id "ENSMUSG00000043587.15"; transcript_id "ENSMUST00000112951.8"; gene_type "protein_coding"; gene_status "KNOWN"; gene_name "Pxylp1"; transcript_type "protein_coding"; transcript_status "KNOWN"; transcript_name "Pxylp1-202"; exon_number "4"; exon_id "ENSMUSE00001247862.1"; talon_gene "28710"; talon_transcript "75095"; talon_exon "385782"; ccdsid "CCDS23418.1"; exon_status "KNOWN"; level "2"; protein_id "ENSMUSP00000108574.2"; source "HAVANA"; tag "CCDS";
chr9	HAVANA	exon	96839086	96839212	.	-	.	gene_id "ENSMUSG00000043587.15"; transcript_id "ENSMUST00000112951.8"; gene_type "protein_coding"; gene_status "KNOWN"; gene_name "Pxylp1"; transcript_type "protein_coding"; transcript_status "KNOWN"; transcript_name "Pxylp1-202"; exon_number "5"; exon_id "ENSMUSE00001205275.1"; talon_gene "28710"; talon_transcript "75095"; talon_exon "385784"; ccdsid "CCDS23418.1"; exon_status "KNOWN"; level "2"; protein_id "ENSMUSP00000108574.2"; source "HAVANA"; tag "CCDS";
chr9	HAVANA	exon	96828930	96829069	.	-	.	gene_id "ENSMUSG00000043587.15"; transcript_id "ENSMUST00000112951.8"; gene_type "protein_coding"; gene_status "KNOWN"; gene_name "Pxylp1"; transcript_type "protein_coding"; transcript_status "KNOWN"; transcript_name "Pxylp1-202"; exon_number "6"; exon_id "ENSMUSE00000359459.1"; talon_gene "28710"; talon_transcript "75095"; talon_exon "385786"; ccdsid "CCDS23418.1"; exon_status "KNOWN"; level "2"; protein_id "ENSMUSP00000108574.2"; source "HAVANA"; tag "CCDS";
chr9	HAVANA	exon	96823336	96825622	.	-	.	gene_id "ENSMUSG00000043587.15"; transcript_id "ENSMUST00000112951.8"; gene_type "protein_coding"; gene_status "KNOWN"; gene_name "Pxylp1"; transcript_type "protein_coding"; transcript_status "KNOWN"; transcript_name "Pxylp1-202"; exon_number "7"; exon_id "ENSMUSE00001329687.1"; talon_gene "28710"; talon_transcript "75095"; talon_exon "385788"; ccdsid "CCDS23418.1"; exon_status "KNOWN"; level "2"; protein_id "ENSMUSP00000108574.2"; source "HAVANA"; tag "CCDS";
chr9	HAVANA	transcript	96823344	96889429	.	-	.	gene_id "ENSMUSG00000043587.15"; transcript_id "ENSMUST00000078478.7"; gene_name "Pxylp1"; gene_status "KNOWN"; gene_type "protein_coding"; transcript_type "protein_coding"; transcript_status "KNOWN"; transcript_name "Pxylp1-201"; talon_gene "28710"; talon_transcript "75096"; ccdsid "CCDS23418.1"; havana_transcript "OTTMUST00000068045.2"; level "2"; protein_id "ENSMUSP00000077571.1"; source "HAVANA"; tag "CCDS"; transcript_support_level "1";
chr9	HAVANA	exon	96889359	96889429	.	-	.	gene_id "ENSMUSG00000043587.15"; transcript_id "ENSMUST00000078478.7"; gene_type "protein_coding"; gene_status "KNOWN"; gene_name "Pxylp1"; transcript_type "protein_coding"; transcript_status "KNOWN"; transcript_name "Pxylp1-201"; exon_number "1"; exon_id "ENSMUSE00000514450.1"; talon_gene "28710"; talon_transcript "75096"; talon_exon "385789"; ccdsid "CCDS23418.1"; exon_status "KNOWN"; level "2"; protein_id "ENSMUSP00000077571.1"; source "HAVANA"; tag "CCDS";
chr9	HAVANA	exon	96856368	96856499	.	-	.	gene_id "ENSMUSG00000043587.15"; transcript_id "ENSMUST00000078478.7"; gene_type "protein_coding"; gene_status "KNOWN"; gene_name "Pxylp1"; transcript_type "protein_coding"; transcript_status "KNOWN"; transcript_name "Pxylp1-201"; exon_number "2"; exon_id "ENSMUSE00001258542.1"; talon_gene "28710"; talon_transcript "75096"; talon_exon "385780"; ccdsid "CCDS23418.1"; exon_status "KNOWN"; level "2"; protein_id "ENSMUSP00000108574.2"; source "HAVANA"; tag "CCDS";
chr9	HAVANA	exon	96839959	96840117	.	-	.	gene_id "ENSMUSG00000043587.15"; transcript_id "ENSMUST00000078478.7"; gene_type "protein_coding"; gene_status "KNOWN"; gene_name "Pxylp1"; transcript_type "protein_coding"; transcript_status "KNOWN"; transcript_name "Pxylp1-201"; exon_number "3"; exon_id "ENSMUSE00001247862.1"; talon_gene "28710"; talon_transcript "75096"; talon_exon "385782"; ccdsid "CCDS23418.1"; exon_status "KNOWN"; level "2"; protein_id "ENSMUSP00000108574.2"; source "HAVANA"; tag "CCDS";
chr9	HAVANA	exon	96839086	96839212	.	-	.	gene_id "ENSMUSG00000043587.15"; transcript_id "ENSMUST00000078478.7"; gene_type "protein_coding"; gene_status "KNOWN"; gene_name "Pxylp1"; transcript_type "protein_coding"; transcript_status "KNOWN"; transcript_name "Pxylp1-201"; exon_number "4"; exon_id "ENSMUSE00001205275.1"; talon_gene "28710"; talon_transcript "75096"; talon_exon "385784"; ccdsid "CCDS23418.1"; exon_status "KNOWN"; level "2"; protein_id "ENSMUSP00000108574.2"; source "HAVANA"; tag "CCDS";
chr9	HAVANA	exon	96828930	96829069	.	-	.	gene_id "ENSMUSG00000043587.15"; transcript_id "ENSMUST00000078478.7"; gene_type "protein_coding"; gene_status "KNOWN"; gene_name "Pxylp1"; transcript_type "protein_coding"; transcript_status "KNOWN"; transcript_name "Pxylp1-201"; exon_number "5"; exon_id "ENSMUSE00000359459.1"; talon_gene "28710"; talon_transcript "75096"; talon_exon "385786"; ccdsid "CCDS23418.1"; exon_status "KNOWN"; level "2"; protein_id "ENSMUSP00000108574.2"; source "HAVANA"; tag "CCDS";
chr9	HAVANA	exon	96823344	96825622	.	-	.	gene_id "ENSMUSG00000043587.15"; transcript_id "ENSMUST00000078478.7"; gene_type "protein_coding"; gene_status "KNOWN"; gene_name "Pxylp1"; transcript_type "protein_coding"; transcript_status "KNOWN"; transcript_name "Pxylp1-201"; exon_number "6"; exon_id "ENSMUSE00000492627.1"; talon_gene "28710"; talon_transcript "75096"; talon_exon "385791"; ccdsid "CCDS23418.1"; exon_status "KNOWN"; level "2"; protein_id "ENSMUSP00000077571.1"; source "HAVANA"; tag "CCDS";
chr9	HAVANA	transcript	96823344	96889474	.	-	.	gene_id "ENSMUSG00000043587.15"; transcript_id "ENSMUST00000120101.7"; gene_name "Pxylp1"; gene_status "KNOWN"; gene_type "protein_coding"; transcript_type "protein_coding"; transcript_status "KNOWN"; transcript_name "Pxylp1-204"; talon_gene "28710"; talon_transcript "75097"; ccdsid "CCDS23418.1"; havana_transcript "OTTMUST00000068046.1"; level "2"; protein_id "ENSMUSP00000113210.1"; source "HAVANA"; tag "CCDS"; transcript_support_level "1";
chr9	HAVANA	exon	96889359	96889474	.	-	.	gene_id "ENSMUSG00000043587.15"; transcript_id "ENSMUST00000120101.7"; gene_type "protein_coding"; gene_status "KNOWN"; gene_name "Pxylp1"; transcript_type "protein_coding"; transcript_status "KNOWN"; transcript_name "Pxylp1-204"; exon_number "1"; exon_id "ENSMUSE00000721735.1"; talon_gene "28710"; talon_transcript "75097"; talon_exon "385792"; ccdsid "CCDS23418.1"; exon_status "KNOWN"; level "2"; protein_id "ENSMUSP00000113210.1"; source "HAVANA"; tag "CCDS";
chr9	HAVANA	exon	96860791	96861026	.	-	.	gene_id "ENSMUSG00000043587.15"; transcript_id "ENSMUST00000120101.7"; gene_type "protein_coding"; gene_status "KNOWN"; gene_name "Pxylp1"; transcript_type "protein_coding"; transcript_status "KNOWN"; transcript_name "Pxylp1-204"; exon_number "2"; exon_id "ENSMUSE00000714999.1"; talon_gene "28710"; talon_transcript "75097"; talon_exon "385794"; ccdsid "CCDS23418.1"; exon_status "KNOWN"; level "2"; protein_id "ENSMUSP00000113210.1"; source "HAVANA"; tag "CCDS";
chr9	HAVANA	exon	96856368	96856499	.	-	.	gene_id "ENSMUSG00000043587.15"; transcript_id "ENSMUST00000120101.7"; gene_type "protein_coding"; gene_status "KNOWN"; gene_name "Pxylp1"; transcript_type "protein_coding"; transcript_status "KNOWN"; transcript_name "Pxylp1-204"; exon_number "3"; exon_id "ENSMUSE00001258542.1"; talon_gene "28710"; talon_transcript "75097"; talon_exon "385780"; ccdsid "CCDS23418.1"; exon_status "KNOWN"; level "2"; protein_id "ENSMUSP00000108574.2"; source "HAVANA"; tag "CCDS";
chr9	HAVANA	exon	96839959	96840117	.	-	.	gene_id "ENSMUSG00000043587.15"; transcript_id "ENSMUST00000120101.7"; gene_type "protein_coding"; gene_status "KNOWN"; gene_name "Pxylp1"; transcript_type "protein_coding"; transcript_status "KNOWN"; transcript_name "Pxylp1-204"; exon_number "4"; exon_id "ENSMUSE00001247862.1"; talon_gene "28710"; talon_transcript "75097"; talon_exon "385782"; ccdsid "CCDS23418.1"; exon_status "KNOWN"; level "2"; protein_id "ENSMUSP00000108574.2"; source "HAVANA"; tag "CCDS";
chr9	HAVANA	exon	96839086	96839212	.	-	.	gene_id "ENSMUSG00000043587.15"; transcript_id "ENSMUST00000120101.7"; gene_type "protein_coding"; gene_status "KNOWN"; gene_name "Pxylp1"; transcript_type "protein_coding"; transcript_status "KNOWN"; transcript_name "Pxylp1-204"; exon_number "5"; exon_id "ENSMUSE00001205275.1"; talon_gene "28710"; talon_transcript "75097"; talon_exon "385784"; ccdsid "CCDS23418.1"; exon_status "KNOWN"; level "2"; protein_id "ENSMUSP00000108574.2"; source "HAVANA"; tag "CCDS";
chr9	HAVANA	exon	96828930	96829069	.	-	.	gene_id "ENSMUSG00000043587.15"; transcript_id "ENSMUST00000120101.7"; gene_type "protein_coding"; gene_status "KNOWN"; gene_name "Pxylp1"; transcript_type "protein_coding"; transcript_status "KNOWN"; transcript_name "Pxylp1-204"; exon_number "6"; exon_id "ENSMUSE00000359459.1"; talon_gene "28710"; talon_transcript "75097"; talon_exon "385786"; ccdsid "CCDS23418.1"; exon_status "KNOWN"; level "2"; protein_id "ENSMUSP00000108574.2"; source "HAVANA"; tag "CCDS";
chr9	HAVANA	exon	96823344	96825622	.	-	.	gene_id "ENSMUSG00000043587.15"; transcript_id "ENSMUST00000120101.7"; gene_type "protein_coding"; gene_status "KNOWN"; gene_name "Pxylp1"; transcript_type "protein_coding"; transcript_status "KNOWN"; transcript_name "Pxylp1-204"; exon_number "7"; exon_id "ENSMUSE00000492627.1"; talon_gene "28710"; talon_transcript "75097"; talon_exon "385791"; ccdsid "CCDS23418.1"; exon_status "KNOWN"; level "2"; protein_id "ENSMUSP00000077571.1"; source "HAVANA"; tag "CCDS";
chr9	HAVANA	transcript	96823586	96889433	.	-	.	gene_id "ENSMUSG00000043587.15"; transcript_id "ENSMUST00000119141.7"; gene_name "Pxylp1"; gene_status "KNOWN"; gene_type "protein_coding"; transcript_type "protein_coding"; transcript_status "KNOWN"; transcript_name "Pxylp1-203"; talon_gene "28710"; talon_transcript "75098"; ccdsid "CCDS23418.1"; havana_transcript "OTTMUST00000068048.1"; level "2"; protein_id "ENSMUSP00000113489.1"; source "HAVANA"; tag "CCDS"; transcript_support_level "1";
chr9	HAVANA	exon	96889359	96889433	.	-	.	gene_id "ENSMUSG00000043587.15"; transcript_id "ENSMUST00000119141.7"; gene_type "protein_coding"; gene_status "KNOWN"; gene_name "Pxylp1"; transcript_type "protein_coding"; transcript_status "KNOWN"; transcript_name "Pxylp1-203"; exon_number "1"; exon_id "ENSMUSE00000714521.1"; talon_gene "28710"; talon_transcript "75098"; talon_exon "385795"; ccdsid "CCDS23418.1"; exon_status "KNOWN"; level "2"; protein_id "ENSMUSP00000113489.1"; source "HAVANA"; tag "CCDS";
chr9	HAVANA	exon	96883535	96883632	.	-	.	gene_id "ENSMUSG00000043587.15"; transcript_id "ENSMUST00000119141.7"; gene_type "protein_coding"; gene_status "KNOWN"; gene_name "Pxylp1"; transcript_type "protein_coding"; transcript_status "KNOWN"; transcript_name "Pxylp1-203"; exon_number "2"; exon_id "ENSMUSE00000721225.1"; talon_gene "28710"; talon_transcript "75098"; talon_exon "385797"; ccdsid "CCDS23418.1"; exon_status "KNOWN"; level "2"; protein_id "ENSMUSP00000113489.1"; source "HAVANA"; tag "CCDS";
chr9	HAVANA	exon	96856368	96856499	.	-	.	gene_id "ENSMUSG00000043587.15"; transcript_id "ENSMUST00000119141.7"; gene_type "protein_coding"; gene_status "KNOWN"; gene_name "Pxylp1"; transcript_type "protein_coding"; transcript_status "KNOWN"; transcript_name "Pxylp1-203"; exon_number "3"; exon_id "ENSMUSE00001258542.1"; talon_gene "28710"; talon_transcript "75098"; talon_exon "385780"; ccdsid "CCDS23418.1"; exon_status "KNOWN"; level "2"; protein_id "ENSMUSP00000108574.2"; source "HAVANA"; tag "CCDS";
chr9	HAVANA	exon	96839959	96840117	.	-	.	gene_id "ENSMUSG00000043587.15"; transcript_id "ENSMUST00000119141.7"; gene_type "protein_coding"; gene_status "KNOWN"; gene_name "Pxylp1"; transcript_type "protein_coding"; transcript_status "KNOWN"; transcript_name "Pxylp1-203"; exon_number "4"; exon_id "ENSMUSE00001247862.1"; talon_gene "28710"; talon_transcript "75098"; talon_exon "385782"; ccdsid "CCDS23418.1"; exon_status "KNOWN"; level "2"; protein_id "ENSMUSP00000108574.2"; source "HAVANA"; tag "CCDS";
chr9	HAVANA	exon	96839086	96839212	.	-	.	gene_id "ENSMUSG00000043587.15"; transcript_id "ENSMUST00000119141.7"; gene_type "protein_coding"; gene_status "KNOWN"; gene_name "Pxylp1"; transcript_type "protein_coding"; transcript_status "KNOWN"; transcript_name "Pxylp1-203"; exon_number "5"; exon_id "ENSMUSE00001205275.1"; talon_gene "28710"; talon_transcript "75098"; talon_exon "385784"; ccdsid "CCDS23418.1"; exon_status "KNOWN"; level "2"; protein_id "ENSMUSP00000108574.2"; source "HAVANA"; tag "CCDS";
chr9	HAVANA	exon	96828930	96829069	.	-	.	gene_id "ENSMUSG00000043587.15"; transcript_id "ENSMUST00000119141.7"; gene_type "protein_coding"; gene_status "KNOWN"; gene_name "Pxylp1"; transcript_type "protein_coding"; transcript_status "KNOWN"; transcript_name "Pxylp1-203"; exon_number "6"; exon_id "ENSMUSE00000359459.1"; talon_gene "28710"; talon_transcript "75098"; talon_exon "385786"; ccdsid "CCDS23418.1"; exon_status "KNOWN"; level "2"; protein_id "ENSMUSP00000108574.2"; source "HAVANA"; tag "CCDS";
chr9	HAVANA	exon	96823586	96825622	.	-	.	gene_id "ENSMUSG00000043587.15"; transcript_id "ENSMUST00000119141.7"; gene_type "protein_coding"; gene_status "KNOWN"; gene_name "Pxylp1"; transcript_type "protein_coding"; transcript_status "KNOWN"; transcript_name "Pxylp1-203"; exon_number "7"; exon_id "ENSMUSE00000709286.1"; talon_gene "28710"; talon_transcript "75098"; talon_exon "385799"; ccdsid "CCDS23418.1"; exon_status "KNOWN"; level "2"; protein_id "ENSMUSP00000113489.1"; source "HAVANA"; tag "CCDS";
chr9	HAVANA	transcript	96887631	96889433	.	-	.	gene_id "ENSMUSG00000043587.15"; transcript_id "ENSMUST00000185561.1"; gene_name "Pxylp1"; gene_status "KNOWN"; gene_type "protein_coding"; transcript_type "retained_intron"; transcript_status "KNOWN"; transcript_name "Pxylp1-213"; talon_gene "28710"; talon_transcript "75107"; havana_transcript "OTTMUST00000123435.1"; level "2"; source "HAVANA"; transcript_support_level "NA";
chr9	HAVANA	exon	96887631	96889433	.	-	.	gene_id "ENSMUSG00000043587.15"; transcript_id "ENSMUST00000185561.1"; gene_type "protein_coding"; gene_status "KNOWN"; gene_name "Pxylp1"; transcript_type "retained_intron"; transcript_status "KNOWN"; transcript_name "Pxylp1-213"; exon_number "1"; exon_id "ENSMUSE00001325316.1"; talon_gene "28710"; talon_transcript "75107"; talon_exon "385826"; exon_status "KNOWN"; level "2"; source "HAVANA";
chr9	HAVANA	gene	96895658	96896147	.	+	.	gene_id "ENSMUSG00000062933.7"; gene_name "Gm10123"; gene_status "KNOWN"; gene_type "processed_pseudogene"; talon_gene "28711"; havana_gene "OTTMUSG00000047872.1"; level "2";
chr9	HAVANA	transcript	96895658	96896147	.	+	.	gene_id "ENSMUSG00000062933.7"; transcript_id "ENSMUST00000075723.6"; gene_name "Gm10123"; gene_status "KNOWN"; gene_type "processed_pseudogene"; transcript_type "processed_pseudogene"; transcript_status "KNOWN"; transcript_name "Gm10123-201"; talon_gene "28711"; talon_transcript "75108"; havana_transcript "OTTMUST00000123142.1"; level "2"; ont "PGO:0000004"; source "HAVANA"; tag "basic"; transcript_support_level "NA";
chr9	HAVANA	exon	96895658	96896147	.	+	.	gene_id "ENSMUSG00000062933.7"; transcript_id "ENSMUST00000075723.6"; gene_type "processed_pseudogene"; gene_status "KNOWN"; gene_name "Gm10123"; transcript_type "processed_pseudogene"; transcript_status "KNOWN"; transcript_name "Gm10123-201"; exon_number "1"; exon_id "ENSMUSE00000877193.3"; talon_gene "28711"; talon_transcript "75108"; talon_exon "385827"; exon_status "KNOWN"; level "2"; ont "PGO:0000004"; source "HAVANA"; tag "basic";
chr9	HAVANA	gene	96943482	97018843	.	-	.	gene_id "ENSMUSG00000046997.5"; gene_name "Spsb4"; gene_status "KNOWN"; gene_type "protein_coding"; talon_gene "28713"; havana_gene "OTTMUSG00000028991.4"; level "2";
chr9	HAVANA	transcript	96943482	97018843	.	-	.	gene_id "ENSMUSG00000046997.5"; transcript_id "ENSMUST00000055433.4"; gene_name "Spsb4"; gene_status "KNOWN"; gene_type "protein_coding"; transcript_type "protein_coding"; transcript_status "KNOWN"; transcript_name "Spsb4-201"; talon_gene "28713"; talon_transcript "75110"; ccdsid "CCDS23419.1"; havana_transcript "OTTMUST00000071893.3"; level "2"; protein_id "ENSMUSP00000057849.4"; source "HAVANA"; tag "CCDS"; transcript_support_level "1";
chr9	HAVANA	exon	97018194	97018843	.	-	.	gene_id "ENSMUSG00000046997.5"; transcript_id "ENSMUST00000055433.4"; gene_type "protein_coding"; gene_status "KNOWN"; gene_name "Spsb4"; transcript_type "protein_coding"; transcript_status "KNOWN"; transcript_name "Spsb4-201"; exon_number "1"; exon_id "ENSMUSE00000363028.4"; talon_gene "28713"; talon_transcript "75110"; talon_exon "385829"; ccdsid "CCDS23419.1"; exon_status "KNOWN"; level "2"; protein_id "ENSMUSP00000057849.4"; source "HAVANA"; tag "CCDS";
chr9	HAVANA	exon	96995575	96996421	.	-	.	gene_id "ENSMUSG00000046997.5"; transcript_id "ENSMUST00000055433.4"; gene_type "protein_coding"; gene_status "KNOWN"; gene_name "Spsb4"; transcript_type "protein_coding"; transcript_status "KNOWN"; transcript_name "Spsb4-201"; exon_number "2"; exon_id "ENSMUSE00000413926.1"; talon_gene "28713"; talon_transcript "75110"; talon_exon "385831"; ccdsid "CCDS23419.1"; exon_status "KNOWN"; level "2"; protein_id "ENSMUSP00000057849.4"; source "HAVANA"; tag "CCDS";
chr9	HAVANA	exon	96943482	96944704	.	-	.	gene_id "ENSMUSG00000046997.5"; transcript_id "ENSMUST00000055433.4"; gene_type "protein_coding"; gene_status "KNOWN"; gene_name "Spsb4"; transcript_type "protein_coding"; transcript_status "KNOWN"; transcript_name "Spsb4-201"; exon_number "3"; exon_id "ENSMUSE00000870236.1"; talon_gene "28713"; talon_transcript "75110"; talon_exon "385833"; ccdsid "CCDS23419.1"; exon_status "KNOWN"; level "2"; protein_id "ENSMUSP00000057849.4"; source "HAVANA"; tag "CCDS";
chr9	HAVANA	gene	97074961	97111033	.	-	.	gene_id "ENSMUSG00000032449.13"; gene_name "Slc25a36"; gene_status "KNOWN"; gene_type "protein_coding"; talon_gene "28718"; havana_gene "OTTMUSG00000031601.2"; level "1";
chr9	HAVANA	transcript	97074961	97111157	.	-	.	gene_id "ENSMUSG00000032449.13"; transcript_id "ENSMUST00000085206.10"; gene_name "Slc25a36"; gene_status "KNOWN"; gene_type "protein_coding"; transcript_type "protein_coding"; transcript_status "KNOWN"; transcript_name "Slc25a36-202"; talon_gene "28718"; talon_transcript "75119"; ccdsid "CCDS23420.1"; havana_transcript "OTTMUST00000078262.2"; level "2"; protein_id "ENSMUSP00000082302.4"; source "HAVANA"; tag "CCDS"; transcript_support_level "1";
chr9	HAVANA	exon	97110911	97111157	.	-	.	gene_id "ENSMUSG00000032449.13"; transcript_id "ENSMUST00000085206.10"; gene_type "protein_coding"; gene_status "KNOWN"; gene_name "Slc25a36"; transcript_type "protein_coding"; transcript_status "KNOWN"; transcript_name "Slc25a36-202"; exon_number "1"; exon_id "ENSMUSE00000530910.3"; talon_gene "28718"; talon_transcript "75119"; talon_exon "385857"; ccdsid "CCDS23420.1"; exon_status "KNOWN"; level "2"; protein_id "ENSMUSP00000082302.4"; source "HAVANA"; tag "CCDS";
chr9	HAVANA	exon	97100075	97100239	.	-	.	gene_id "ENSMUSG00000032449.13"; transcript_id "ENSMUST00000085206.10"; gene_type "protein_coding"; gene_status "KNOWN"; gene_name "Slc25a36"; transcript_type "protein_coding"; transcript_status "KNOWN"; transcript_name "Slc25a36-202"; exon_number "2"; exon_id "ENSMUSE00001235482.1"; talon_gene "28718"; talon_transcript "75119"; talon_exon "385859"; ccdsid "CCDS23420.1"; exon_status "KNOWN"; level "2"; protein_id "ENSMUSP00000082302.4"; source "HAVANA"; tag "CCDS";
chr9	HAVANA	exon	97097103	97097180	.	-	.	gene_id "ENSMUSG00000032449.13"; transcript_id "ENSMUST00000085206.10"; gene_type "protein_coding"; gene_status "KNOWN"; gene_name "Slc25a36"; transcript_type "protein_coding"; transcript_status "KNOWN"; transcript_name "Slc25a36-202"; exon_number "3"; exon_id "ENSMUSE00001227660.1"; talon_gene "28718"; talon_transcript "75119"; talon_exon "385861"; ccdsid "CCDS23420.1"; exon_status "KNOWN"; level "2"; protein_id "ENSMUSP00000082302.4"; source "HAVANA"; tag "CCDS";
chr9	HAVANA	exon	97093077	97093177	.	-	.	gene_id "ENSMUSG00000032449.13"; transcript_id "ENSMUST00000085206.10"; gene_type "protein_coding"; gene_status "KNOWN"; gene_name "Slc25a36"; transcript_type "protein_coding"; transcript_status "KNOWN"; transcript_name "Slc25a36-202"; exon_number "4"; exon_id "ENSMUSE00000583556.1"; talon_gene "28718"; talon_transcript "75119"; talon_exon "385863"; ccdsid "CCDS23420.1"; exon_status "KNOWN"; level "2"; protein_id "ENSMUSP00000082302.4"; source "HAVANA"; tag "CCDS";
chr9	HAVANA	exon	97085057	97085123	.	-	.	gene_id "ENSMUSG00000032449.13"; transcript_id "ENSMUST00000085206.10"; gene_type "protein_coding"; gene_status "KNOWN"; gene_name "Slc25a36"; transcript_type "protein_coding"; transcript_status "KNOWN"; transcript_name "Slc25a36-202"; exon_number "5"; exon_id "ENSMUSE00001230060.1"; talon_gene "28718"; talon_transcript "75119"; talon_exon "385865"; ccdsid "CCDS23420.1"; exon_status "KNOWN"; level "2"; protein_id "ENSMUSP00000082302.4"; source "HAVANA"; tag "CCDS";
chr9	HAVANA	exon	97080193	97080482	.	-	.	gene_id "ENSMUSG00000032449.13"; transcript_id "ENSMUST00000085206.10"; gene_type "protein_coding"; gene_status "KNOWN"; gene_name "Slc25a36"; transcript_type "protein_coding"; transcript_status "KNOWN"; transcript_name "Slc25a36-202"; exon_number "6"; exon_id "ENSMUSE00001247147.1"; talon_gene "28718"; talon_transcript "75119"; talon_exon "385867"; ccdsid "CCDS23420.1"; exon_status "KNOWN"; level "2"; protein_id "ENSMUSP00000082302.4"; source "HAVANA"; tag "CCDS";
chr9	HAVANA	exon	97074961	97079239	.	-	.	gene_id "ENSMUSG00000032449.13"; transcript_id "ENSMUST00000085206.10"; gene_type "protein_coding"; gene_status "KNOWN"; gene_name "Slc25a36"; transcript_type "protein_coding"; transcript_status "KNOWN"; transcript_name "Slc25a36-202"; exon_number "7"; exon_id "ENSMUSE00000332885.6"; talon_gene "28718"; talon_transcript "75119"; talon_exon "385869"; ccdsid "CCDS23420.1"; exon_status "KNOWN"; level "2"; protein_id "ENSMUSP00000082302.4"; source "HAVANA"; tag "CCDS";
chr9	TALON	transcript	97074961	97111007	.	-	.	gene_id "ENSMUSG00000032449.13"; transcript_id "ENCODEMT000478348"; gene_name "Slc25a36"; gene_status "KNOWN"; gene_type "protein_coding"; transcript_status "NOVEL"; transcript_name "ENCODEMT000478348"; talon_gene "28718"; talon_transcript "478348"; NNC_transcript "TRUE";
chr9	HAVANA	exon	97110911	97111007	.	-	.	gene_id "ENSMUSG00000032449.13"; transcript_id "ENCODEMT000478348"; gene_type "protein_coding"; gene_status "KNOWN"; gene_name "Slc25a36"; transcript_status "NOVEL"; transcript_name "ENCODEMT000478348"; exon_number "1"; exon_id "ENSMUSE00000788520.1"; talon_gene "28718"; talon_transcript "478348"; talon_exon "385873"; exon_status "KNOWN"; level "2"; protein_id "ENSMUSP00000116813.1"; source "HAVANA";
chr9	HAVANA	exon	97100075	97100239	.	-	.	gene_id "ENSMUSG00000032449.13"; transcript_id "ENCODEMT000478348"; gene_type "protein_coding"; gene_status "KNOWN"; gene_name "Slc25a36"; transcript_status "NOVEL"; transcript_name "ENCODEMT000478348"; exon_number "2"; exon_id "ENSMUSE00001235482.1"; talon_gene "28718"; talon_transcript "478348"; talon_exon "385859"; ccdsid "CCDS23420.1"; exon_status "KNOWN"; level "2"; protein_id "ENSMUSP00000082302.4"; source "HAVANA"; tag "CCDS";
chr9	HAVANA	exon	97097103	97097180	.	-	.	gene_id "ENSMUSG00000032449.13"; transcript_id "ENCODEMT000478348"; gene_type "protein_coding"; gene_status "KNOWN"; gene_name "Slc25a36"; transcript_status "NOVEL"; transcript_name "ENCODEMT000478348"; exon_number "3"; exon_id "ENSMUSE00001227660.1"; talon_gene "28718"; talon_transcript "478348"; talon_exon "385861"; ccdsid "CCDS23420.1"; exon_status "KNOWN"; level "2"; protein_id "ENSMUSP00000082302.4"; source "HAVANA"; tag "CCDS";
chr9	HAVANA	exon	97093077	97093177	.	-	.	gene_id "ENSMUSG00000032449.13"; transcript_id "ENCODEMT000478348"; gene_type "protein_coding"; gene_status "KNOWN"; gene_name "Slc25a36"; transcript_status "NOVEL"; transcript_name "ENCODEMT000478348"; exon_number "4"; exon_id "ENSMUSE00000583556.1"; talon_gene "28718"; talon_transcript "478348"; talon_exon "385863"; ccdsid "CCDS23420.1"; exon_status "KNOWN"; level "2"; protein_id "ENSMUSP00000082302.4"; source "HAVANA"; tag "CCDS";
chr9	TALON	exon	97089491	97089593	.	-	.	gene_id "ENSMUSG00000032449.13"; transcript_id "ENCODEMT000478348"; gene_type "protein_coding"; gene_status "KNOWN"; gene_name "Slc25a36"; transcript_status "NOVEL"; transcript_name "ENCODEMT000478348"; exon_number "5"; exon_id "1116354"; talon_gene "28718"; talon_transcript "478348"; talon_exon "1116354"; exon_status "NOVEL";
chr9	HAVANA	exon	97085057	97085123	.	-	.	gene_id "ENSMUSG00000032449.13"; transcript_id "ENCODEMT000478348"; gene_type "protein_coding"; gene_status "KNOWN"; gene_name "Slc25a36"; transcript_status "NOVEL"; transcript_name "ENCODEMT000478348"; exon_number "6"; exon_id "ENSMUSE00001230060.1"; talon_gene "28718"; talon_transcript "478348"; talon_exon "385865"; ccdsid "CCDS23420.1"; exon_status "KNOWN"; level "2"; protein_id "ENSMUSP00000082302.4"; source "HAVANA"; tag "CCDS";
chr9	HAVANA	exon	97080193	97080482	.	-	.	gene_id "ENSMUSG00000032449.13"; transcript_id "ENCODEMT000478348"; gene_type "protein_coding"; gene_status "KNOWN"; gene_name "Slc25a36"; transcript_status "NOVEL"; transcript_name "ENCODEMT000478348"; exon_number "7"; exon_id "ENSMUSE00001247147.1"; talon_gene "28718"; talon_transcript "478348"; talon_exon "385867"; ccdsid "CCDS23420.1"; exon_status "KNOWN"; level "2"; protein_id "ENSMUSP00000082302.4"; source "HAVANA"; tag "CCDS";
chr9	HAVANA	exon	97074961	97079239	.	-	.	gene_id "ENSMUSG00000032449.13"; transcript_id "ENCODEMT000478348"; gene_type "protein_coding"; gene_status "KNOWN"; gene_name "Slc25a36"; transcript_status "NOVEL"; transcript_name "ENCODEMT000478348"; exon_number "8"; exon_id "ENSMUSE00000332885.6"; talon_gene "28718"; talon_transcript "478348"; talon_exon "385869"; ccdsid "CCDS23420.1"; exon_status "KNOWN"; level "2"; protein_id "ENSMUSP00000082302.4"; source "HAVANA"; tag "CCDS";
chr9	HAVANA	transcript	97078917	97111007	.	-	.	gene_id "ENSMUSG00000032449.13"; transcript_id "ENSMUST00000153070.7"; gene_name "Slc25a36"; gene_status "KNOWN"; gene_type "protein_coding"; transcript_type "nonsense_mediated_decay"; transcript_status "KNOWN"; transcript_name "Slc25a36-208"; talon_gene "28718"; talon_transcript "75121"; havana_transcript "OTTMUST00000078267.1"; level "2"; protein_id "ENSMUSP00000116813.1"; source "HAVANA"; transcript_support_level "5";
chr9	HAVANA	exon	97110911	97111007	.	-	.	gene_id "ENSMUSG00000032449.13"; transcript_id "ENSMUST00000153070.7"; gene_type "protein_coding"; gene_status "KNOWN"; gene_name "Slc25a36"; transcript_type "nonsense_mediated_decay"; transcript_status "KNOWN"; transcript_name "Slc25a36-208"; exon_number "1"; exon_id "ENSMUSE00000788520.1"; talon_gene "28718"; talon_transcript "75121"; talon_exon "385873"; exon_status "KNOWN"; level "2"; protein_id "ENSMUSP00000116813.1"; source "HAVANA";
chr9	HAVANA	exon	97100075	97100239	.	-	.	gene_id "ENSMUSG00000032449.13"; transcript_id "ENSMUST00000153070.7"; gene_type "protein_coding"; gene_status "KNOWN"; gene_name "Slc25a36"; transcript_type "nonsense_mediated_decay"; transcript_status "KNOWN"; transcript_name "Slc25a36-208"; exon_number "2"; exon_id "ENSMUSE00001235482.1"; talon_gene "28718"; talon_transcript "75121"; talon_exon "385859"; ccdsid "CCDS23420.1"; exon_status "KNOWN"; level "2"; protein_id "ENSMUSP00000082302.4"; source "HAVANA"; tag "CCDS";
chr9	HAVANA	exon	97097103	97097180	.	-	.	gene_id "ENSMUSG00000032449.13"; transcript_id "ENSMUST00000153070.7"; gene_type "protein_coding"; gene_status "KNOWN"; gene_name "Slc25a36"; transcript_type "nonsense_mediated_decay"; transcript_status "KNOWN"; transcript_name "Slc25a36-208"; exon_number "3"; exon_id "ENSMUSE00001227660.1"; talon_gene "28718"; talon_transcript "75121"; talon_exon "385861"; ccdsid "CCDS23420.1"; exon_status "KNOWN"; level "2"; protein_id "ENSMUSP00000082302.4"; source "HAVANA"; tag "CCDS";
chr9	HAVANA	exon	97093077	97093177	.	-	.	gene_id "ENSMUSG00000032449.13"; transcript_id "ENSMUST00000153070.7"; gene_type "protein_coding"; gene_status "KNOWN"; gene_name "Slc25a36"; transcript_type "nonsense_mediated_decay"; transcript_status "KNOWN"; transcript_name "Slc25a36-208"; exon_number "4"; exon_id "ENSMUSE00000583556.1"; talon_gene "28718"; talon_transcript "75121"; talon_exon "385863"; ccdsid "CCDS23420.1"; exon_status "KNOWN"; level "2"; protein_id "ENSMUSP00000082302.4"; source "HAVANA"; tag "CCDS";
chr9	HAVANA	exon	97090093	97090174	.	-	.	gene_id "ENSMUSG00000032449.13"; transcript_id "ENSMUST00000153070.7"; gene_type "protein_coding"; gene_status "KNOWN"; gene_name "Slc25a36"; transcript_type "nonsense_mediated_decay"; transcript_status "KNOWN"; transcript_name "Slc25a36-208"; exon_number "5"; exon_id "ENSMUSE00000778298.1"; talon_gene "28718"; talon_transcript "75121"; talon_exon "385875"; exon_status "KNOWN"; level "2"; protein_id "ENSMUSP00000116813.1"; source "HAVANA";
chr9	HAVANA	exon	97085057	97085123	.	-	.	gene_id "ENSMUSG00000032449.13"; transcript_id "ENSMUST00000153070.7"; gene_type "protein_coding"; gene_status "KNOWN"; gene_name "Slc25a36"; transcript_type "nonsense_mediated_decay"; transcript_status "KNOWN"; transcript_name "Slc25a36-208"; exon_number "6"; exon_id "ENSMUSE00001230060.1"; talon_gene "28718"; talon_transcript "75121"; talon_exon "385865"; ccdsid "CCDS23420.1"; exon_status "KNOWN"; level "2"; protein_id "ENSMUSP00000082302.4"; source "HAVANA"; tag "CCDS";
chr9	HAVANA	exon	97080193	97080482	.	-	.	gene_id "ENSMUSG00000032449.13"; transcript_id "ENSMUST00000153070.7"; gene_type "protein_coding"; gene_status "KNOWN"; gene_name "Slc25a36"; transcript_type "nonsense_mediated_decay"; transcript_status "KNOWN"; transcript_name "Slc25a36-208"; exon_number "7"; exon_id "ENSMUSE00001247147.1"; talon_gene "28718"; talon_transcript "75121"; talon_exon "385867"; ccdsid "CCDS23420.1"; exon_status "KNOWN"; level "2"; protein_id "ENSMUSP00000082302.4"; source "HAVANA"; tag "CCDS";
chr9	HAVANA	exon	97078917	97079239	.	-	.	gene_id "ENSMUSG00000032449.13"; transcript_id "ENSMUST00000153070.7"; gene_type "protein_coding"; gene_status "KNOWN"; gene_name "Slc25a36"; transcript_type "nonsense_mediated_decay"; transcript_status "KNOWN"; transcript_name "Slc25a36-208"; exon_number "8"; exon_id "ENSMUSE00000788695.1"; talon_gene "28718"; talon_transcript "75121"; talon_exon "385877"; exon_status "KNOWN"; level "2"; protein_id "ENSMUSP00000116813.1"; source "HAVANA";
chr9	HAVANA	transcript	97079203	97085261	.	-	.	gene_id "ENSMUSG00000032449.13"; transcript_id "ENSMUST00000148995.7"; gene_name "Slc25a36"; gene_status "KNOWN"; gene_type "protein_coding"; transcript_type "retained_intron"; transcript_status "KNOWN"; transcript_name "Slc25a36-206"; talon_gene "28718"; talon_transcript "75122"; havana_transcript "OTTMUST00000078269.1"; level "2"; source "HAVANA"; transcript_support_level "2";
chr9	HAVANA	exon	97085057	97085261	.	-	.	gene_id "ENSMUSG00000032449.13"; transcript_id "ENSMUST00000148995.7"; gene_type "protein_coding"; gene_status "KNOWN"; gene_name "Slc25a36"; transcript_type "retained_intron"; transcript_status "KNOWN"; transcript_name "Slc25a36-206"; exon_number "1"; exon_id "ENSMUSE00000846084.1"; talon_gene "28718"; talon_transcript "75122"; talon_exon "385878"; exon_status "KNOWN"; level "2"; source "HAVANA";
chr9	HAVANA	exon	97080193	97080482	.	-	.	gene_id "ENSMUSG00000032449.13"; transcript_id "ENSMUST00000148995.7"; gene_type "protein_coding"; gene_status "KNOWN"; gene_name "Slc25a36"; transcript_type "retained_intron"; transcript_status "KNOWN"; transcript_name "Slc25a36-206"; exon_number "2"; exon_id "ENSMUSE00001247147.1"; talon_gene "28718"; talon_transcript "75122"; talon_exon "385867"; ccdsid "CCDS23420.1"; exon_status "KNOWN"; level "2"; protein_id "ENSMUSP00000082302.4"; source "HAVANA"; tag "CCDS";
chr9	HAVANA	exon	97079203	97079239	.	-	.	gene_id "ENSMUSG00000032449.13"; transcript_id "ENSMUST00000148995.7"; gene_type "protein_coding"; gene_status "KNOWN"; gene_name "Slc25a36"; transcript_type "retained_intron"; transcript_status "KNOWN"; transcript_name "Slc25a36-206"; exon_number "3"; exon_id "ENSMUSE00000824294.1"; talon_gene "28718"; talon_transcript "75122"; talon_exon "385879"; exon_status "KNOWN"; level "2"; source "HAVANA";
chr9	HAVANA	transcript	97089702	97100220	.	-	.	gene_id "ENSMUSG00000032449.13"; transcript_id "ENSMUST00000124250.2"; gene_name "Slc25a36"; gene_status "KNOWN"; gene_type "protein_coding"; transcript_type "protein_coding"; transcript_status "KNOWN"; transcript_name "Slc25a36-203"; talon_gene "28718"; talon_transcript "75125"; havana_transcript "OTTMUST00000078266.2"; level "2"; protein_id "ENSMUSP00000119696.1"; source "HAVANA"; tag "cds_start_NF"; transcript_support_level "3";
chr9	HAVANA	exon	97100075	97100220	.	-	.	gene_id "ENSMUSG00000032449.13"; transcript_id "ENSMUST00000124250.2"; gene_type "protein_coding"; gene_status "KNOWN"; gene_name "Slc25a36"; transcript_type "protein_coding"; transcript_status "KNOWN"; transcript_name "Slc25a36-203"; exon_number "1"; exon_id "ENSMUSE00000764340.1"; talon_gene "28718"; talon_transcript "75125"; talon_exon "385885"; exon_status "KNOWN"; level "2"; protein_id "ENSMUSP00000119696.1"; source "HAVANA"; tag "cds_start_NF";
chr9	HAVANA	exon	97097103	97097180	.	-	.	gene_id "ENSMUSG00000032449.13"; transcript_id "ENSMUST00000124250.2"; gene_type "protein_coding"; gene_status "KNOWN"; gene_name "Slc25a36"; transcript_type "protein_coding"; transcript_status "KNOWN"; transcript_name "Slc25a36-203"; exon_number "2"; exon_id "ENSMUSE00001227660.1"; talon_gene "28718"; talon_transcript "75125"; talon_exon "385861"; ccdsid "CCDS23420.1"; exon_status "KNOWN"; level "2"; protein_id "ENSMUSP00000082302.4"; source "HAVANA"; tag "CCDS";
chr9	HAVANA	exon	97093077	97093177	.	-	.	gene_id "ENSMUSG00000032449.13"; transcript_id "ENSMUST00000124250.2"; gene_type "protein_coding"; gene_status "KNOWN"; gene_name "Slc25a36"; transcript_type "protein_coding"; transcript_status "KNOWN"; transcript_name "Slc25a36-203"; exon_number "3"; exon_id "ENSMUSE00000583556.1"; talon_gene "28718"; talon_transcript "75125"; talon_exon "385863"; ccdsid "CCDS23420.1"; exon_status "KNOWN"; level "2"; protein_id "ENSMUSP00000082302.4"; source "HAVANA"; tag "CCDS";
chr9	HAVANA	exon	97089702	97092605	.	-	.	gene_id "ENSMUSG00000032449.13"; transcript_id "ENSMUST00000124250.2"; gene_type "protein_coding"; gene_status "KNOWN"; gene_name "Slc25a36"; transcript_type "protein_coding"; transcript_status "KNOWN"; transcript_name "Slc25a36-203"; exon_number "4"; exon_id "ENSMUSE00000795711.2"; talon_gene "28718"; talon_transcript "75125"; talon_exon "385887"; exon_status "KNOWN"; level "2"; protein_id "ENSMUSP00000119696.1"; source "HAVANA"; tag "cds_start_NF";
chr9	HAVANA	transcript	97092813	97110987	.	-	.	gene_id "ENSMUSG00000032449.13"; transcript_id "ENSMUST00000148337.1"; gene_name "Slc25a36"; gene_status "KNOWN"; gene_type "protein_coding"; transcript_type "retained_intron"; transcript_status "KNOWN"; transcript_name "Slc25a36-205"; talon_gene "28718"; talon_transcript "75126"; havana_transcript "OTTMUST00000078265.1"; level "2"; source "HAVANA"; transcript_support_level "2";
chr9	HAVANA	exon	97110911	97110987	.	-	.	gene_id "ENSMUSG00000032449.13"; transcript_id "ENSMUST00000148337.1"; gene_type "protein_coding"; gene_status "KNOWN"; gene_name "Slc25a36"; transcript_type "retained_intron"; transcript_status "KNOWN"; transcript_name "Slc25a36-205"; exon_number "1"; exon_id "ENSMUSE00000736406.1"; talon_gene "28718"; talon_transcript "75126"; talon_exon "385888"; exon_status "KNOWN"; level "2"; source "HAVANA";
chr9	HAVANA	exon	97100075	97100239	.	-	.	gene_id "ENSMUSG00000032449.13"; transcript_id "ENSMUST00000148337.1"; gene_type "protein_coding"; gene_status "KNOWN"; gene_name "Slc25a36"; transcript_type "retained_intron"; transcript_status "KNOWN"; transcript_name "Slc25a36-205"; exon_number "2"; exon_id "ENSMUSE00001235482.1"; talon_gene "28718"; talon_transcript "75126"; talon_exon "385859"; ccdsid "CCDS23420.1"; exon_status "KNOWN"; level "2"; protein_id "ENSMUSP00000082302.4"; source "HAVANA"; tag "CCDS";
chr9	HAVANA	exon	97097103	97097180	.	-	.	gene_id "ENSMUSG00000032449.13"; transcript_id "ENSMUST00000148337.1"; gene_type "protein_coding"; gene_status "KNOWN"; gene_name "Slc25a36"; transcript_type "retained_intron"; transcript_status "KNOWN"; transcript_name "Slc25a36-205"; exon_number "3"; exon_id "ENSMUSE00001227660.1"; talon_gene "28718"; talon_transcript "75126"; talon_exon "385861"; ccdsid "CCDS23420.1"; exon_status "KNOWN"; level "2"; protein_id "ENSMUSP00000082302.4"; source "HAVANA"; tag "CCDS";
chr9	HAVANA	exon	97092813	97093177	.	-	.	gene_id "ENSMUSG00000032449.13"; transcript_id "ENSMUST00000148337.1"; gene_type "protein_coding"; gene_status "KNOWN"; gene_name "Slc25a36"; transcript_type "retained_intron"; transcript_status "KNOWN"; transcript_name "Slc25a36-205"; exon_number "4"; exon_id "ENSMUSE00000788856.1"; talon_gene "28718"; talon_transcript "75126"; talon_exon "385889"; exon_status "KNOWN"; level "2"; source "HAVANA";
chr9	HAVANA	transcript	97099303	97111033	.	-	.	gene_id "ENSMUSG00000032449.13"; transcript_id "ENSMUST00000152632.1"; gene_name "Slc25a36"; gene_status "KNOWN"; gene_type "protein_coding"; transcript_type "retained_intron"; transcript_status "KNOWN"; transcript_name "Slc25a36-207"; talon_gene "28718"; talon_transcript "75127"; havana_transcript "OTTMUST00000078263.1"; level "2"; source "HAVANA"; transcript_support_level "1";
chr9	HAVANA	exon	97110911	97111033	.	-	.	gene_id "ENSMUSG00000032449.13"; transcript_id "ENSMUST00000152632.1"; gene_type "protein_coding"; gene_status "KNOWN"; gene_name "Slc25a36"; transcript_type "retained_intron"; transcript_status "KNOWN"; transcript_name "Slc25a36-207"; exon_number "1"; exon_id "ENSMUSE00000724809.1"; talon_gene "28718"; talon_transcript "75127"; talon_exon "385890"; exon_status "KNOWN"; level "2"; source "HAVANA";
chr9	HAVANA	exon	97099303	97100239	.	-	.	gene_id "ENSMUSG00000032449.13"; transcript_id "ENSMUST00000152632.1"; gene_type "protein_coding"; gene_status "KNOWN"; gene_name "Slc25a36"; transcript_type "retained_intron"; transcript_status "KNOWN"; transcript_name "Slc25a36-207"; exon_number "2"; exon_id "ENSMUSE00000768312.1"; talon_gene "28718"; talon_transcript "75127"; talon_exon "385891"; exon_status "KNOWN"; level "2"; source "HAVANA";
chr9	HAVANA	gene	97349562	97369958	.	-	.	gene_id "ENSMUSG00000032451.6"; gene_name "Trim42"; gene_status "KNOWN"; gene_type "protein_coding"; talon_gene "28725"; havana_gene "OTTMUSG00000027421.3"; level "2";
chr9	HAVANA	transcript	97349562	97369958	.	-	.	gene_id "ENSMUSG00000032451.6"; transcript_id "ENSMUST00000035026.4"; gene_name "Trim42"; gene_status "KNOWN"; gene_type "protein_coding"; transcript_type "protein_coding"; transcript_status "KNOWN"; transcript_name "Trim42-201"; talon_gene "28725"; talon_transcript "75134"; ccdsid "CCDS23422.1"; havana_transcript "OTTMUST00000067847.3"; level "2"; protein_id "ENSMUSP00000035026.4"; source "HAVANA"; tag "CCDS"; transcript_support_level "1";
chr9	HAVANA	exon	97369504	97369958	.	-	.	gene_id "ENSMUSG00000032451.6"; transcript_id "ENSMUST00000035026.4"; gene_type "protein_coding"; gene_status "KNOWN"; gene_name "Trim42"; transcript_type "protein_coding"; transcript_status "KNOWN"; transcript_name "Trim42-201"; exon_number "1"; exon_id "ENSMUSE00000219801.3"; talon_gene "28725"; talon_transcript "75134"; talon_exon "385902"; ccdsid "CCDS23422.1"; exon_status "KNOWN"; level "2"; protein_id "ENSMUSP00000035026.4"; source "HAVANA"; tag "CCDS";
chr9	HAVANA	exon	97365603	97366300	.	-	.	gene_id "ENSMUSG00000032451.6"; transcript_id "ENSMUST00000035026.4"; gene_type "protein_coding"; gene_status "KNOWN"; gene_name "Trim42"; transcript_type "protein_coding"; transcript_status "KNOWN"; transcript_name "Trim42-201"; exon_number "2"; exon_id "ENSMUSE00000219798.3"; talon_gene "28725"; talon_transcript "75134"; talon_exon "385904"; ccdsid "CCDS23422.1"; exon_status "KNOWN"; level "2"; protein_id "ENSMUSP00000035026.4"; source "HAVANA"; tag "CCDS";
chr9	HAVANA	exon	97362886	97363706	.	-	.	gene_id "ENSMUSG00000032451.6"; transcript_id "ENSMUST00000035026.4"; gene_type "protein_coding"; gene_status "KNOWN"; gene_name "Trim42"; transcript_type "protein_coding"; transcript_status "KNOWN"; transcript_name "Trim42-201"; exon_number "3"; exon_id "ENSMUSE00000219797.3"; talon_gene "28725"; talon_transcript "75134"; talon_exon "385906"; ccdsid "CCDS23422.1"; exon_status "KNOWN"; level "2"; protein_id "ENSMUSP00000035026.4"; source "HAVANA"; tag "CCDS";
chr9	HAVANA	exon	97359093	97359317	.	-	.	gene_id "ENSMUSG00000032451.6"; transcript_id "ENSMUST00000035026.4"; gene_type "protein_coding"; gene_status "KNOWN"; gene_name "Trim42"; transcript_type "protein_coding"; transcript_status "KNOWN"; transcript_name "Trim42-201"; exon_number "4"; exon_id "ENSMUSE00000219799.3"; talon_gene "28725"; talon_transcript "75134"; talon_exon "385908"; ccdsid "CCDS23422.1"; exon_status "KNOWN"; level "2"; protein_id "ENSMUSP00000035026.4"; source "HAVANA"; tag "CCDS";
chr9	HAVANA	exon	97349562	97349825	.	-	.	gene_id "ENSMUSG00000032451.6"; transcript_id "ENSMUST00000035026.4"; gene_type "protein_coding"; gene_status "KNOWN"; gene_name "Trim42"; transcript_type "protein_coding"; transcript_status "KNOWN"; transcript_name "Trim42-201"; exon_number "5"; exon_id "ENSMUSE00000219800.4"; talon_gene "28725"; talon_transcript "75134"; talon_exon "385910"; ccdsid "CCDS23422.1"; exon_status "KNOWN"; level "2"; protein_id "ENSMUSP00000035026.4"; source "HAVANA"; tag "CCDS";
chr9	HAVANA	gene	97444395	97583698	.	-	.	gene_id "ENSMUSG00000032452.12"; gene_name "Clstn2"; gene_status "KNOWN"; gene_type "protein_coding"; talon_gene "28728"; havana_gene "OTTMUSG00000032788.1"; level "2"; tag "overlapping_locus";
chr9	TALON	transcript	97444395	97583698	.	-	.	gene_id "ENSMUSG00000032452.12"; transcript_id "ENCODEMT000478491"; gene_name "Clstn2"; gene_status "KNOWN"; gene_type "protein_coding"; transcript_status "NOVEL"; transcript_name "ENCODEMT000478491"; talon_gene "28728"; talon_transcript "478491"; ISM-suffix_to_IDs "75137"; ISM-suffix_transcript "TRUE"; ISM_to_IDs "75137"; ISM_transcript "TRUE";
chr9	HAVANA	exon	97583503	97583698	.	-	.	gene_id "ENSMUSG00000032452.12"; transcript_id "ENCODEMT000478491"; gene_type "protein_coding"; gene_status "KNOWN"; gene_name "Clstn2"; transcript_status "NOVEL"; transcript_name "ENCODEMT000478491"; exon_number "1"; exon_id "ENSMUSE00000497422.1"; talon_gene "28728"; talon_transcript "478491"; talon_exon "385919"; ccdsid "CCDS40733.1"; exon_status "KNOWN"; level "2"; protein_id "ENSMUSP00000035027.6"; source "HAVANA"; tag "CCDS";
chr9	HAVANA	exon	97582458	97582666	.	-	.	gene_id "ENSMUSG00000032452.12"; transcript_id "ENCODEMT000478491"; gene_type "protein_coding"; gene_status "KNOWN"; gene_name "Clstn2"; transcript_status "NOVEL"; transcript_name "ENCODEMT000478491"; exon_number "2"; exon_id "ENSMUSE00000494374.1"; talon_gene "28728"; talon_transcript "478491"; talon_exon "385921"; ccdsid "CCDS40733.1"; exon_status "KNOWN"; level "2"; protein_id "ENSMUSP00000035027.6"; source "HAVANA"; tag "CCDS";
chr9	HAVANA	exon	97570560	97570709	.	-	.	gene_id "ENSMUSG00000032452.12"; transcript_id "ENCODEMT000478491"; gene_type "protein_coding"; gene_status "KNOWN"; gene_name "Clstn2"; transcript_status "NOVEL"; transcript_name "ENCODEMT000478491"; exon_number "3"; exon_id "ENSMUSE00000491441.1"; talon_gene "28728"; talon_transcript "478491"; talon_exon "385923"; ccdsid "CCDS40733.1"; exon_status "KNOWN"; level "2"; protein_id "ENSMUSP00000035027.6"; source "HAVANA"; tag "CCDS";
chr9	HAVANA	exon	97541732	97541917	.	-	.	gene_id "ENSMUSG00000032452.12"; transcript_id "ENCODEMT000478491"; gene_type "protein_coding"; gene_status "KNOWN"; gene_name "Clstn2"; transcript_status "NOVEL"; transcript_name "ENCODEMT000478491"; exon_number "4"; exon_id "ENSMUSE00000479441.1"; talon_gene "28728"; talon_transcript "478491"; talon_exon "385925"; ccdsid "CCDS40733.1"; exon_status "KNOWN"; level "2"; protein_id "ENSMUSP00000035027.6"; source "HAVANA"; tag "CCDS";
chr9	HAVANA	exon	97532612	97532860	.	-	.	gene_id "ENSMUSG00000032452.12"; transcript_id "ENCODEMT000478491"; gene_type "protein_coding"; gene_status "KNOWN"; gene_name "Clstn2"; transcript_status "NOVEL"; transcript_name "ENCODEMT000478491"; exon_number "5"; exon_id "ENSMUSE00000480396.1"; talon_gene "28728"; talon_transcript "478491"; talon_exon "385927"; ccdsid "CCDS40733.1"; exon_status "KNOWN"; level "2"; protein_id "ENSMUSP00000035027.6"; source "HAVANA"; tag "CCDS";
chr9	HAVANA	exon	97526304	97526425	.	-	.	gene_id "ENSMUSG00000032452.12"; transcript_id "ENCODEMT000478491"; gene_type "protein_coding"; gene_status "KNOWN"; gene_name "Clstn2"; transcript_status "NOVEL"; transcript_name "ENCODEMT000478491"; exon_number "6"; exon_id "ENSMUSE00000449554.2"; talon_gene "28728"; talon_transcript "478491"; talon_exon "385929"; ccdsid "CCDS40733.1"; exon_status "KNOWN"; level "2"; protein_id "ENSMUSP00000035027.6"; source "HAVANA"; tag "CCDS";
chr9	HAVANA	exon	97482939	97483101	.	-	.	gene_id "ENSMUSG00000032452.12"; transcript_id "ENCODEMT000478491"; gene_type "protein_coding"; gene_status "KNOWN"; gene_name "Clstn2"; transcript_status "NOVEL"; transcript_name "ENCODEMT000478491"; exon_number "7"; exon_id "ENSMUSE00000231289.1"; talon_gene "28728"; talon_transcript "478491"; talon_exon "385931"; ccdsid "CCDS40733.1"; exon_status "KNOWN"; level "2"; protein_id "ENSMUSP00000035027.6"; source "HAVANA"; tag "CCDS";
chr9	HAVANA	exon	97469691	97469857	.	-	.	gene_id "ENSMUSG00000032452.12"; transcript_id "ENCODEMT000478491"; gene_type "protein_coding"; gene_status "KNOWN"; gene_name "Clstn2"; transcript_status "NOVEL"; transcript_name "ENCODEMT000478491"; exon_number "8"; exon_id "ENSMUSE00000231261.1"; talon_gene "28728"; talon_transcript "478491"; talon_exon "385933"; ccdsid "CCDS40733.1"; exon_status "KNOWN"; level "2"; protein_id "ENSMUSP00000035027.6"; source "HAVANA"; tag "CCDS";
chr9	HAVANA	exon	97463465	97463613	.	-	.	gene_id "ENSMUSG00000032452.12"; transcript_id "ENCODEMT000478491"; gene_type "protein_coding"; gene_status "KNOWN"; gene_name "Clstn2"; transcript_status "NOVEL"; transcript_name "ENCODEMT000478491"; exon_number "9"; exon_id "ENSMUSE00000231235.1"; talon_gene "28728"; talon_transcript "478491"; talon_exon "385935"; ccdsid "CCDS40733.1"; exon_status "KNOWN"; level "2"; protein_id "ENSMUSP00000035027.6"; source "HAVANA"; tag "CCDS";
chr9	HAVANA	exon	97461340	97461563	.	-	.	gene_id "ENSMUSG00000032452.12"; transcript_id "ENCODEMT000478491"; gene_type "protein_coding"; gene_status "KNOWN"; gene_name "Clstn2"; transcript_status "NOVEL"; transcript_name "ENCODEMT000478491"; exon_number "10"; exon_id "ENSMUSE00000375598.2"; talon_gene "28728"; talon_transcript "478491"; talon_exon "385937"; ccdsid "CCDS40733.1"; exon_status "KNOWN"; level "2"; protein_id "ENSMUSP00000035027.6"; source "HAVANA"; tag "CCDS";
chr9	HAVANA	exon	97458094	97458264	.	-	.	gene_id "ENSMUSG00000032452.12"; transcript_id "ENCODEMT000478491"; gene_type "protein_coding"; gene_status "KNOWN"; gene_name "Clstn2"; transcript_status "NOVEL"; transcript_name "ENCODEMT000478491"; exon_number "11"; exon_id "ENSMUSE00000231190.1"; talon_gene "28728"; talon_transcript "478491"; talon_exon "385939"; ccdsid "CCDS40733.1"; exon_status "KNOWN"; level "2"; protein_id "ENSMUSP00000035027.6"; source "HAVANA"; tag "CCDS";
chr9	HAVANA	exon	97457547	97457692	.	-	.	gene_id "ENSMUSG00000032452.12"; transcript_id "ENCODEMT000478491"; gene_type "protein_coding"; gene_status "KNOWN"; gene_name "Clstn2"; transcript_status "NOVEL"; transcript_name "ENCODEMT000478491"; exon_number "12"; exon_id "ENSMUSE00000231170.1"; talon_gene "28728"; talon_transcript "478491"; talon_exon "385941"; ccdsid "CCDS40733.1"; exon_status "KNOWN"; level "2"; protein_id "ENSMUSP00000035027.6"; source "HAVANA"; tag "CCDS";
chr9	HAVANA	exon	97457313	97457436	.	-	.	gene_id "ENSMUSG00000032452.12"; transcript_id "ENCODEMT000478491"; gene_type "protein_coding"; gene_status "KNOWN"; gene_name "Clstn2"; transcript_status "NOVEL"; transcript_name "ENCODEMT000478491"; exon_number "13"; exon_id "ENSMUSE00000231153.1"; talon_gene "28728"; talon_transcript "478491"; talon_exon "385943"; ccdsid "CCDS40733.1"; exon_status "KNOWN"; level "2"; protein_id "ENSMUSP00000035027.6"; source "HAVANA"; tag "CCDS";
chr9	HAVANA	exon	97456426	97456610	.	-	.	gene_id "ENSMUSG00000032452.12"; transcript_id "ENCODEMT000478491"; gene_type "protein_coding"; gene_status "KNOWN"; gene_name "Clstn2"; transcript_status "NOVEL"; transcript_name "ENCODEMT000478491"; exon_number "14"; exon_id "ENSMUSE00000219803.1"; talon_gene "28728"; talon_transcript "478491"; talon_exon "385945"; ccdsid "CCDS40733.1"; exon_status "KNOWN"; level "2"; protein_id "ENSMUSP00000035027.6"; source "HAVANA"; tag "CCDS";
chr9	HAVANA	exon	97454583	97454743	.	-	.	gene_id "ENSMUSG00000032452.12"; transcript_id "ENCODEMT000478491"; gene_type "protein_coding"; gene_status "KNOWN"; gene_name "Clstn2"; transcript_status "NOVEL"; transcript_name "ENCODEMT000478491"; exon_number "15"; exon_id "ENSMUSE00000485023.2"; talon_gene "28728"; talon_transcript "478491"; talon_exon "385947"; ccdsid "CCDS40733.1"; exon_status "KNOWN"; level "2"; protein_id "ENSMUSP00000035027.6"; source "HAVANA"; tag "CCDS";
chr9	HAVANA	exon	97444395	97445713	.	-	.	gene_id "ENSMUSG00000032452.12"; transcript_id "ENCODEMT000478491"; gene_type "protein_coding"; gene_status "KNOWN"; gene_name "Clstn2"; transcript_status "NOVEL"; transcript_name "ENCODEMT000478491"; exon_number "16"; exon_id "ENSMUSE00000530899.3"; talon_gene "28728"; talon_transcript "478491"; talon_exon "385949"; ccdsid "CCDS40733.1"; exon_status "KNOWN"; level "2"; protein_id "ENSMUSP00000035027.6"; source "HAVANA"; tag "CCDS";
chr9	HAVANA	gene	98296583	98355757	.	+	.	gene_id "ENSMUSG00000032456.13"; gene_name "Nmnat3"; gene_status "KNOWN"; gene_type "protein_coding"; talon_gene "28732"; havana_gene "OTTMUSG00000022653.5"; level "2"; tag "overlapping_locus";
chr9	HAVANA	transcript	98296583	98411434	.	+	.	gene_id "ENSMUSG00000032456.13"; transcript_id "ENSMUST00000112935.7"; gene_name "Nmnat3"; gene_status "KNOWN"; gene_type "protein_coding"; transcript_type "protein_coding"; transcript_status "KNOWN"; transcript_name "Nmnat3-201"; talon_gene "28732"; talon_transcript "75145"; ccdsid "CCDS23423.1"; havana_transcript "OTTMUST00000054276.4"; level "2"; protein_id "ENSMUSP00000108557.2"; source "HAVANA"; tag "CCDS"; transcript_support_level "1";
chr9	HAVANA	exon	98296583	98296980	.	+	.	gene_id "ENSMUSG00000032456.13"; transcript_id "ENSMUST00000112935.7"; gene_type "protein_coding"; gene_status "KNOWN"; gene_name "Nmnat3"; transcript_type "protein_coding"; transcript_status "KNOWN"; transcript_name "Nmnat3-201"; exon_number "1"; exon_id "ENSMUSE00000634858.1"; talon_gene "28732"; talon_transcript "75145"; talon_exon "385969"; ccdsid "CCDS23423.1"; exon_status "KNOWN"; level "2"; protein_id "ENSMUSP00000108557.2"; source "HAVANA"; tag "CCDS";
chr9	HAVANA	exon	98354019	98354164	.	+	.	gene_id "ENSMUSG00000032456.13"; transcript_id "ENSMUST00000112935.7"; gene_type "protein_coding"; gene_status "KNOWN"; gene_name "Nmnat3"; transcript_type "protein_coding"; transcript_status "KNOWN"; transcript_name "Nmnat3-201"; exon_number "2"; exon_id "ENSMUSE00001239807.1"; talon_gene "28732"; talon_transcript "75145"; talon_exon "385963"; ccdsid "CCDS23423.1"; exon_status "KNOWN"; level "2"; protein_id "ENSMUSP00000141111.1"; source "HAVANA"; tag "cds_end_NF";
chr9	HAVANA	exon	98399456	98399639	.	+	.	gene_id "ENSMUSG00000032456.13"; transcript_id "ENSMUST00000112935.7"; gene_type "protein_coding"; gene_status "KNOWN"; gene_name "Nmnat3"; transcript_type "protein_coding"; transcript_status "KNOWN"; transcript_name "Nmnat3-201"; exon_number "3"; exon_id "ENSMUSE00001330137.1"; talon_gene "28732"; talon_transcript "75145"; talon_exon "385971"; ccdsid "CCDS23423.1"; exon_status "KNOWN"; level "2"; protein_id "ENSMUSP00000108557.2"; source "HAVANA"; tag "CCDS";
chr9	HAVANA	exon	98403534	98403613	.	+	.	gene_id "ENSMUSG00000032456.13"; transcript_id "ENSMUST00000112935.7"; gene_type "protein_coding"; gene_status "KNOWN"; gene_name "Nmnat3"; transcript_type "protein_coding"; transcript_status "KNOWN"; transcript_name "Nmnat3-201"; exon_number "4"; exon_id "ENSMUSE00001328924.1"; talon_gene "28732"; talon_transcript "75145"; talon_exon "385973"; ccdsid "CCDS23423.1"; exon_status "KNOWN"; level "2"; protein_id "ENSMUSP00000108557.2"; source "HAVANA"; tag "CCDS";
chr9	HAVANA	exon	98410077	98411434	.	+	.	gene_id "ENSMUSG00000032456.13"; transcript_id "ENSMUST00000112935.7"; gene_type "protein_coding"; gene_status "KNOWN"; gene_name "Nmnat3"; transcript_type "protein_coding"; transcript_status "KNOWN"; transcript_name "Nmnat3-201"; exon_number "5"; exon_id "ENSMUSE00000693685.2"; talon_gene "28732"; talon_transcript "75145"; talon_exon "385975"; ccdsid "CCDS23423.1"; exon_status "KNOWN"; level "2"; protein_id "ENSMUSP00000108557.2"; source "HAVANA"; tag "CCDS";
chr9	HAVANA	transcript	98296604	98355757	.	+	.	gene_id "ENSMUSG00000032456.13"; transcript_id "ENSMUST00000141427.1"; gene_name "Nmnat3"; gene_status "KNOWN"; gene_type "protein_coding"; transcript_type "retained_intron"; transcript_status "KNOWN"; transcript_name "Nmnat3-206"; talon_gene "28732"; talon_transcript "75146"; havana_transcript "OTTMUST00000054280.1"; level "2"; source "HAVANA"; transcript_support_level "1";
chr9	HAVANA	exon	98296604	98296980	.	+	.	gene_id "ENSMUSG00000032456.13"; transcript_id "ENSMUST00000141427.1"; gene_type "protein_coding"; gene_status "KNOWN"; gene_name "Nmnat3"; transcript_type "retained_intron"; transcript_status "KNOWN"; transcript_name "Nmnat3-206"; exon_number "1"; exon_id "ENSMUSE00000792084.1"; talon_gene "28732"; talon_transcript "75146"; talon_exon "385976"; exon_status "KNOWN"; level "2"; source "HAVANA";
chr9	HAVANA	exon	98354019	98355757	.	+	.	gene_id "ENSMUSG00000032456.13"; transcript_id "ENSMUST00000141427.1"; gene_type "protein_coding"; gene_status "KNOWN"; gene_name "Nmnat3"; transcript_type "retained_intron"; transcript_status "KNOWN"; transcript_name "Nmnat3-206"; exon_number "2"; exon_id "ENSMUSE00000794379.1"; talon_gene "28732"; talon_transcript "75146"; talon_exon "385977"; exon_status "KNOWN"; level "2"; source "HAVANA";
chr9	HAVANA	gene	98422961	98446575	.	+	.	gene_id "ENSMUSG00000046402.10"; gene_name "Rbp1"; gene_status "KNOWN"; gene_type "protein_coding"; talon_gene "28734"; havana_gene "OTTMUSG00000047579.3"; level "2";
chr9	HAVANA	transcript	98422961	98446575	.	+	.	gene_id "ENSMUSG00000046402.10"; transcript_id "ENSMUST00000052068.10"; gene_name "Rbp1"; gene_status "KNOWN"; gene_type "protein_coding"; transcript_type "protein_coding"; transcript_status "KNOWN"; transcript_name "Rbp1-201"; talon_gene "28734"; talon_transcript "75150"; ccdsid "CCDS23424.1"; havana_transcript "OTTMUST00000122708.3"; level "2"; protein_id "ENSMUSP00000059749.9"; source "HAVANA"; tag "CCDS"; transcript_support_level "1";
chr9	HAVANA	exon	98422961	98425051	.	+	.	gene_id "ENSMUSG00000046402.10"; transcript_id "ENSMUST00000052068.10"; gene_type "protein_coding"; gene_status "KNOWN"; gene_name "Rbp1"; transcript_type "protein_coding"; transcript_status "KNOWN"; transcript_name "Rbp1-201"; exon_number "1"; exon_id "ENSMUSE00000445154.3"; talon_gene "28734"; talon_transcript "75150"; talon_exon "385987"; ccdsid "CCDS23424.1"; exon_status "KNOWN"; level "2"; protein_id "ENSMUSP00000059749.9"; source "HAVANA"; tag "CCDS";
chr9	HAVANA	exon	98425453	98425631	.	+	.	gene_id "ENSMUSG00000046402.10"; transcript_id "ENSMUST00000052068.10"; gene_type "protein_coding"; gene_status "KNOWN"; gene_name "Rbp1"; transcript_type "protein_coding"; transcript_status "KNOWN"; transcript_name "Rbp1-201"; exon_number "2"; exon_id "ENSMUSE00000445139.1"; talon_gene "28734"; talon_transcript "75150"; talon_exon "385989"; ccdsid "CCDS23424.1"; exon_status "KNOWN"; level "2"; protein_id "ENSMUSP00000059749.9"; source "HAVANA"; tag "CCDS";
chr9	HAVANA	exon	98444590	98444691	.	+	.	gene_id "ENSMUSG00000046402.10"; transcript_id "ENSMUST00000052068.10"; gene_type "protein_coding"; gene_status "KNOWN"; gene_name "Rbp1"; transcript_type "protein_coding"; transcript_status "KNOWN"; transcript_name "Rbp1-201"; exon_number "3"; exon_id "ENSMUSE00001057734.1"; talon_gene "28734"; talon_transcript "75150"; talon_exon "385991"; ccdsid "CCDS23424.1"; exon_status "KNOWN"; level "2"; protein_id "ENSMUSP00000059749.9"; source "HAVANA"; tag "CCDS";
chr9	HAVANA	exon	98446296	98446575	.	+	.	gene_id "ENSMUSG00000046402.10"; transcript_id "ENSMUST00000052068.10"; gene_type "protein_coding"; gene_status "KNOWN"; gene_name "Rbp1"; transcript_type "protein_coding"; transcript_status "KNOWN"; transcript_name "Rbp1-201"; exon_number "4"; exon_id "ENSMUSE00000396193.10"; talon_gene "28734"; talon_transcript "75150"; talon_exon "385993"; ccdsid "CCDS23424.1"; exon_status "KNOWN"; level "2"; protein_id "ENSMUSP00000059749.9"; source "HAVANA"; tag "CCDS";
chr9	HAVANA	gene	98562960	98563611	.	-	.	gene_id "ENSMUSG00000051074.4"; gene_name "4930579K19Rik"; gene_status "KNOWN"; gene_type "processed_transcript"; talon_gene "28737"; havana_gene "OTTMUSG00000047582.2"; level "2";
chr9	ENSEMBL	transcript	98562960	98563611	.	-	.	gene_id "ENSMUSG00000051074.4"; transcript_id "ENSMUST00000058992.2"; gene_name "4930579K19Rik"; gene_status "KNOWN"; gene_type "processed_transcript"; transcript_type "processed_transcript"; transcript_status "KNOWN"; transcript_name "4930579K19Rik-201"; talon_gene "28737"; talon_transcript "75158"; level "3"; source "ENSEMBL"; transcript_support_level "NA";
chr9	ENSEMBL	exon	98562960	98563611	.	-	.	gene_id "ENSMUSG00000051074.4"; transcript_id "ENSMUST00000058992.2"; gene_type "processed_transcript"; gene_status "KNOWN"; gene_name "4930579K19Rik"; transcript_type "processed_transcript"; transcript_status "KNOWN"; transcript_name "4930579K19Rik-201"; exon_number "1"; exon_id "ENSMUSE00000354585.2"; talon_gene "28737"; talon_transcript "75158"; talon_exon "386017"; exon_status "KNOWN"; level "3"; source "ENSEMBL";
chr9	HAVANA	gene	98563731	98588261	.	+	.	gene_id "ENSMUSG00000032458.6"; gene_name "Copb2"; gene_status "KNOWN"; gene_type "protein_coding"; talon_gene "28738"; havana_gene "OTTMUSG00000047583.3"; level "2";
chr9	HAVANA	transcript	98563731	98588382	.	+	.	gene_id "ENSMUSG00000032458.6"; transcript_id "ENSMUST00000035033.6"; gene_name "Copb2"; gene_status "KNOWN"; gene_type "protein_coding"; transcript_type "protein_coding"; transcript_status "KNOWN"; transcript_name "Copb2-201"; talon_gene "28738"; talon_transcript "75160"; ccdsid "CCDS40734.1"; havana_transcript "OTTMUST00000122715.2"; level "2"; protein_id "ENSMUSP00000035033.5"; source "HAVANA"; tag "CCDS"; transcript_support_level "1";
chr9	HAVANA	exon	98563731	98563823	.	+	.	gene_id "ENSMUSG00000032458.6"; transcript_id "ENSMUST00000035033.6"; gene_type "protein_coding"; gene_status "KNOWN"; gene_name "Copb2"; transcript_type "protein_coding"; transcript_status "KNOWN"; transcript_name "Copb2-201"; exon_number "1"; exon_id "ENSMUSE00000693674.1"; talon_gene "28738"; talon_transcript "75160"; talon_exon "386021"; ccdsid "CCDS40734.1"; exon_status "KNOWN"; level "2"; protein_id "ENSMUSP00000035033.5"; source "HAVANA"; tag "CCDS";
chr9	HAVANA	exon	98567993	98568130	.	+	.	gene_id "ENSMUSG00000032458.6"; transcript_id "ENSMUST00000035033.6"; gene_type "protein_coding"; gene_status "KNOWN"; gene_name "Copb2"; transcript_type "protein_coding"; transcript_status "KNOWN"; transcript_name "Copb2-201"; exon_number "2"; exon_id "ENSMUSE00000230780.1"; talon_gene "28738"; talon_transcript "75160"; talon_exon "386023"; ccdsid "CCDS40734.1"; exon_status "KNOWN"; level "2"; protein_id "ENSMUSP00000035033.5"; source "HAVANA"; tag "CCDS";
chr9	HAVANA	exon	98570306	98570392	.	+	.	gene_id "ENSMUSG00000032458.6"; transcript_id "ENSMUST00000035033.6"; gene_type "protein_coding"; gene_status "KNOWN"; gene_name "Copb2"; transcript_type "protein_coding"; transcript_status "KNOWN"; transcript_name "Copb2-201"; exon_number "3"; exon_id "ENSMUSE00000219829.1"; talon_gene "28738"; talon_transcript "75160"; talon_exon "386025"; ccdsid "CCDS40734.1"; exon_status "KNOWN"; level "2"; protein_id "ENSMUSP00000035033.5"; source "HAVANA"; tag "CCDS";
chr9	HAVANA	exon	98570583	98570709	.	+	.	gene_id "ENSMUSG00000032458.6"; transcript_id "ENSMUST00000035033.6"; gene_type "protein_coding"; gene_status "KNOWN"; gene_name "Copb2"; transcript_type "protein_coding"; transcript_status "KNOWN"; transcript_name "Copb2-201"; exon_number "4"; exon_id "ENSMUSE00000219824.1"; talon_gene "28738"; talon_transcript "75160"; talon_exon "386027"; ccdsid "CCDS40734.1"; exon_status "KNOWN"; level "2"; protein_id "ENSMUSP00000035033.5"; source "HAVANA"; tag "CCDS";
chr9	HAVANA	exon	98571494	98571642	.	+	.	gene_id "ENSMUSG00000032458.6"; transcript_id "ENSMUST00000035033.6"; gene_type "protein_coding"; gene_status "KNOWN"; gene_name "Copb2"; transcript_type "protein_coding"; transcript_status "KNOWN"; transcript_name "Copb2-201"; exon_number "5"; exon_id "ENSMUSE00000219818.1"; talon_gene "28738"; talon_transcript "75160"; talon_exon "386029"; ccdsid "CCDS40734.1"; exon_status "KNOWN"; level "2"; protein_id "ENSMUSP00000035033.5"; source "HAVANA"; tag "CCDS";
chr9	HAVANA	exon	98573435	98573581	.	+	.	gene_id "ENSMUSG00000032458.6"; transcript_id "ENSMUST00000035033.6"; gene_type "protein_coding"; gene_status "KNOWN"; gene_name "Copb2"; transcript_type "protein_coding"; transcript_status "KNOWN"; transcript_name "Copb2-201"; exon_number "6"; exon_id "ENSMUSE00000219832.1"; talon_gene "28738"; talon_transcript "75160"; talon_exon "386031"; ccdsid "CCDS40734.1"; exon_status "KNOWN"; level "2"; protein_id "ENSMUSP00000035033.5"; source "HAVANA"; tag "CCDS";
chr9	HAVANA	exon	98574066	98574165	.	+	.	gene_id "ENSMUSG00000032458.6"; transcript_id "ENSMUST00000035033.6"; gene_type "protein_coding"; gene_status "KNOWN"; gene_name "Copb2"; transcript_type "protein_coding"; transcript_status "KNOWN"; transcript_name "Copb2-201"; exon_number "7"; exon_id "ENSMUSE00000230701.1"; talon_gene "28738"; talon_transcript "75160"; talon_exon "386033"; ccdsid "CCDS40734.1"; exon_status "KNOWN"; level "2"; protein_id "ENSMUSP00000035033.5"; source "HAVANA"; tag "CCDS";
chr9	HAVANA	exon	98576958	98577100	.	+	.	gene_id "ENSMUSG00000032458.6"; transcript_id "ENSMUST00000035033.6"; gene_type "protein_coding"; gene_status "KNOWN"; gene_name "Copb2"; transcript_type "protein_coding"; transcript_status "KNOWN"; transcript_name "Copb2-201"; exon_number "8"; exon_id "ENSMUSE00000230688.3"; talon_gene "28738"; talon_transcript "75160"; talon_exon "386035"; ccdsid "CCDS40734.1"; exon_status "KNOWN"; level "2"; protein_id "ENSMUSP00000035033.5"; source "HAVANA"; tag "CCDS";
chr9	HAVANA	exon	98577328	98577527	.	+	.	gene_id "ENSMUSG00000032458.6"; transcript_id "ENSMUST00000035033.6"; gene_type "protein_coding"; gene_status "KNOWN"; gene_name "Copb2"; transcript_type "protein_coding"; transcript_status "KNOWN"; transcript_name "Copb2-201"; exon_number "9"; exon_id "ENSMUSE00000230670.3"; talon_gene "28738"; talon_transcript "75160"; talon_exon "386037"; ccdsid "CCDS40734.1"; exon_status "KNOWN"; level "2"; protein_id "ENSMUSP00000035033.5"; source "HAVANA"; tag "CCDS";
chr9	HAVANA	exon	98578981	98579091	.	+	.	gene_id "ENSMUSG00000032458.6"; transcript_id "ENSMUST00000035033.6"; gene_type "protein_coding"; gene_status "KNOWN"; gene_name "Copb2"; transcript_type "protein_coding"; transcript_status "KNOWN"; transcript_name "Copb2-201"; exon_number "10"; exon_id "ENSMUSE00000219817.3"; talon_gene "28738"; talon_transcript "75160"; talon_exon "386039"; ccdsid "CCDS40734.1"; exon_status "KNOWN"; level "2"; protein_id "ENSMUSP00000035033.5"; source "HAVANA"; tag "CCDS";
chr9	HAVANA	exon	98580082	98580170	.	+	.	gene_id "ENSMUSG00000032458.6"; transcript_id "ENSMUST00000035033.6"; gene_type "protein_coding"; gene_status "KNOWN"; gene_name "Copb2"; transcript_type "protein_coding"; transcript_status "KNOWN"; transcript_name "Copb2-201"; exon_number "11"; exon_id "ENSMUSE00000219821.3"; talon_gene "28738"; talon_transcript "75160"; talon_exon "386041"; ccdsid "CCDS40734.1"; exon_status "KNOWN"; level "2"; protein_id "ENSMUSP00000035033.5"; source "HAVANA"; tag "CCDS";
chr9	HAVANA	exon	98580258	98580364	.	+	.	gene_id "ENSMUSG00000032458.6"; transcript_id "ENSMUST00000035033.6"; gene_type "protein_coding"; gene_status "KNOWN"; gene_name "Copb2"; transcript_type "protein_coding"; transcript_status "KNOWN"; transcript_name "Copb2-201"; exon_number "12"; exon_id "ENSMUSE00000219823.3"; talon_gene "28738"; talon_transcript "75160"; talon_exon "386043"; ccdsid "CCDS40734.1"; exon_status "KNOWN"; level "2"; protein_id "ENSMUSP00000035033.5"; source "HAVANA"; tag "CCDS";
chr9	HAVANA	exon	98581135	98581278	.	+	.	gene_id "ENSMUSG00000032458.6"; transcript_id "ENSMUST00000035033.6"; gene_type "protein_coding"; gene_status "KNOWN"; gene_name "Copb2"; transcript_type "protein_coding"; transcript_status "KNOWN"; transcript_name "Copb2-201"; exon_number "13"; exon_id "ENSMUSE00000219819.3"; talon_gene "28738"; talon_transcript "75160"; talon_exon "386045"; ccdsid "CCDS40734.1"; exon_status "KNOWN"; level "2"; protein_id "ENSMUSP00000035033.5"; source "HAVANA"; tag "CCDS";
chr9	HAVANA	exon	98582272	98582402	.	+	.	gene_id "ENSMUSG00000032458.6"; transcript_id "ENSMUST00000035033.6"; gene_type "protein_coding"; gene_status "KNOWN"; gene_name "Copb2"; transcript_type "protein_coding"; transcript_status "KNOWN"; transcript_name "Copb2-201"; exon_number "14"; exon_id "ENSMUSE00000219828.3"; talon_gene "28738"; talon_transcript "75160"; talon_exon "386047"; ccdsid "CCDS40734.1"; exon_status "KNOWN"; level "2"; protein_id "ENSMUSP00000035033.5"; source "HAVANA"; tag "CCDS";
chr9	HAVANA	exon	98582690	98582897	.	+	.	gene_id "ENSMUSG00000032458.6"; transcript_id "ENSMUST00000035033.6"; gene_type "protein_coding"; gene_status "KNOWN"; gene_name "Copb2"; transcript_type "protein_coding"; transcript_status "KNOWN"; transcript_name "Copb2-201"; exon_number "15"; exon_id "ENSMUSE00000230534.3"; talon_gene "28738"; talon_transcript "75160"; talon_exon "386049"; ccdsid "CCDS40734.1"; exon_status "KNOWN"; level "2"; protein_id "ENSMUSP00000035033.5"; source "HAVANA"; tag "CCDS";
chr9	HAVANA	exon	98584983	98585093	.	+	.	gene_id "ENSMUSG00000032458.6"; transcript_id "ENSMUST00000035033.6"; gene_type "protein_coding"; gene_status "KNOWN"; gene_name "Copb2"; transcript_type "protein_coding"; transcript_status "KNOWN"; transcript_name "Copb2-201"; exon_number "16"; exon_id "ENSMUSE00000219820.3"; talon_gene "28738"; talon_transcript "75160"; talon_exon "386051"; ccdsid "CCDS40734.1"; exon_status "KNOWN"; level "2"; protein_id "ENSMUSP00000035033.5"; source "HAVANA"; tag "CCDS";
chr9	HAVANA	exon	98585932	98586146	.	+	.	gene_id "ENSMUSG00000032458.6"; transcript_id "ENSMUST00000035033.6"; gene_type "protein_coding"; gene_status "KNOWN"; gene_name "Copb2"; transcript_type "protein_coding"; transcript_status "KNOWN"; transcript_name "Copb2-201"; exon_number "17"; exon_id "ENSMUSE00000219833.3"; talon_gene "28738"; talon_transcript "75160"; talon_exon "386053"; ccdsid "CCDS40734.1"; exon_status "KNOWN"; level "2"; protein_id "ENSMUSP00000035033.5"; source "HAVANA"; tag "CCDS";
chr9	HAVANA	exon	98587040	98587132	.	+	.	gene_id "ENSMUSG00000032458.6"; transcript_id "ENSMUST00000035033.6"; gene_type "protein_coding"; gene_status "KNOWN"; gene_name "Copb2"; transcript_type "protein_coding"; transcript_status "KNOWN"; transcript_name "Copb2-201"; exon_number "18"; exon_id "ENSMUSE00000219830.3"; talon_gene "28738"; talon_transcript "75160"; talon_exon "386055"; ccdsid "CCDS40734.1"; exon_status "KNOWN"; level "2"; protein_id "ENSMUSP00000035033.5"; source "HAVANA"; tag "CCDS";
chr9	HAVANA	exon	98587225	98587405	.	+	.	gene_id "ENSMUSG00000032458.6"; transcript_id "ENSMUST00000035033.6"; gene_type "protein_coding"; gene_status "KNOWN"; gene_name "Copb2"; transcript_type "protein_coding"; transcript_status "KNOWN"; transcript_name "Copb2-201"; exon_number "19"; exon_id "ENSMUSE00000230437.3"; talon_gene "28738"; talon_transcript "75160"; talon_exon "386057"; ccdsid "CCDS40734.1"; exon_status "KNOWN"; level "2"; protein_id "ENSMUSP00000035033.5"; source "HAVANA"; tag "CCDS";
chr9	HAVANA	exon	98587552	98587620	.	+	.	gene_id "ENSMUSG00000032458.6"; transcript_id "ENSMUST00000035033.6"; gene_type "protein_coding"; gene_status "KNOWN"; gene_name "Copb2"; transcript_type "protein_coding"; transcript_status "KNOWN"; transcript_name "Copb2-201"; exon_number "20"; exon_id "ENSMUSE00000230412.3"; talon_gene "28738"; talon_transcript "75160"; talon_exon "386059"; ccdsid "CCDS40734.1"; exon_status "KNOWN"; level "2"; protein_id "ENSMUSP00000035033.5"; source "HAVANA"; tag "CCDS";
chr9	HAVANA	exon	98587761	98587829	.	+	.	gene_id "ENSMUSG00000032458.6"; transcript_id "ENSMUST00000035033.6"; gene_type "protein_coding"; gene_status "KNOWN"; gene_name "Copb2"; transcript_type "protein_coding"; transcript_status "KNOWN"; transcript_name "Copb2-201"; exon_number "21"; exon_id "ENSMUSE00000230387.3"; talon_gene "28738"; talon_transcript "75160"; talon_exon "386061"; ccdsid "CCDS40734.1"; exon_status "KNOWN"; level "2"; protein_id "ENSMUSP00000035033.5"; source "HAVANA"; tag "CCDS";
chr9	HAVANA	exon	98588045	98588382	.	+	.	gene_id "ENSMUSG00000032458.6"; transcript_id "ENSMUST00000035033.6"; gene_type "protein_coding"; gene_status "KNOWN"; gene_name "Copb2"; transcript_type "protein_coding"; transcript_status "KNOWN"; transcript_name "Copb2-201"; exon_number "22"; exon_id "ENSMUSE00000634853.3"; talon_gene "28738"; talon_transcript "75160"; talon_exon "386063"; ccdsid "CCDS40734.1"; exon_status "KNOWN"; level "2"; protein_id "ENSMUSP00000035033.5"; source "HAVANA"; tag "CCDS";
chr9	HAVANA	transcript	98587547	98588261	.	+	.	gene_id "ENSMUSG00000032458.6"; transcript_id "ENSMUST00000187151.1"; gene_name "Copb2"; gene_status "KNOWN"; gene_type "protein_coding"; transcript_type "retained_intron"; transcript_status "KNOWN"; transcript_name "Copb2-203"; talon_gene "28738"; talon_transcript "75164"; havana_transcript "OTTMUST00000122719.2"; level "2"; source "HAVANA"; transcript_support_level "2";
chr9	HAVANA	exon	98587547	98587829	.	+	.	gene_id "ENSMUSG00000032458.6"; transcript_id "ENSMUST00000187151.1"; gene_type "protein_coding"; gene_status "KNOWN"; gene_name "Copb2"; transcript_type "retained_intron"; transcript_status "KNOWN"; transcript_name "Copb2-203"; exon_number "1"; exon_id "ENSMUSE00001333122.1"; talon_gene "28738"; talon_transcript "75164"; talon_exon "386069"; exon_status "KNOWN"; level "2"; source "HAVANA";
chr9	HAVANA	exon	98588045	98588261	.	+	.	gene_id "ENSMUSG00000032458.6"; transcript_id "ENSMUST00000187151.1"; gene_type "protein_coding"; gene_status "KNOWN"; gene_name "Copb2"; transcript_type "retained_intron"; transcript_status "KNOWN"; transcript_name "Copb2-203"; exon_number "2"; exon_id "ENSMUSE00001327876.1"; talon_gene "28738"; talon_transcript "75164"; talon_exon "386070"; exon_status "KNOWN"; level "2"; source "HAVANA";
chr9	HAVANA	gene	98588730	98601660	.	-	.	gene_id "ENSMUSG00000032459.9"; gene_name "Mrps22"; gene_status "KNOWN"; gene_type "protein_coding"; talon_gene "28740"; havana_gene "OTTMUSG00000047584.1"; level "2";
chr9	HAVANA	transcript	98588730	98601660	.	-	.	gene_id "ENSMUSG00000032459.9"; transcript_id "ENSMUST00000035034.9"; gene_name "Mrps22"; gene_status "KNOWN"; gene_type "protein_coding"; transcript_type "protein_coding"; transcript_status "KNOWN"; transcript_name "Mrps22-201"; talon_gene "28740"; talon_transcript "75166"; ccdsid "CCDS23427.1"; havana_transcript "OTTMUST00000122720.1"; level "2"; protein_id "ENSMUSP00000035034.8"; source "HAVANA"; tag "CCDS"; transcript_support_level "1";
chr9	HAVANA	exon	98601473	98601660	.	-	.	gene_id "ENSMUSG00000032459.9"; transcript_id "ENSMUST00000035034.9"; gene_type "protein_coding"; gene_status "KNOWN"; gene_name "Mrps22"; transcript_type "protein_coding"; transcript_status "KNOWN"; transcript_name "Mrps22-201"; exon_number "1"; exon_id "ENSMUSE00000230300.8"; talon_gene "28740"; talon_transcript "75166"; talon_exon "386072"; ccdsid "CCDS23427.1"; exon_status "KNOWN"; level "2"; protein_id "ENSMUSP00000035034.8"; source "HAVANA"; tag "CCDS";
chr9	HAVANA	exon	98598135	98598298	.	-	.	gene_id "ENSMUSG00000032459.9"; transcript_id "ENSMUST00000035034.9"; gene_type "protein_coding"; gene_status "KNOWN"; gene_name "Mrps22"; transcript_type "protein_coding"; transcript_status "KNOWN"; transcript_name "Mrps22-201"; exon_number "2"; exon_id "ENSMUSE00000230283.3"; talon_gene "28740"; talon_transcript "75166"; talon_exon "386074"; ccdsid "CCDS23427.1"; exon_status "KNOWN"; level "2"; protein_id "ENSMUSP00000035034.8"; source "HAVANA"; tag "CCDS";
chr9	HAVANA	exon	98596820	98596984	.	-	.	gene_id "ENSMUSG00000032459.9"; transcript_id "ENSMUST00000035034.9"; gene_type "protein_coding"; gene_status "KNOWN"; gene_name "Mrps22"; transcript_type "protein_coding"; transcript_status "KNOWN"; transcript_name "Mrps22-201"; exon_number "3"; exon_id "ENSMUSE00000219840.3"; talon_gene "28740"; talon_transcript "75166"; talon_exon "386076"; ccdsid "CCDS23427.1"; exon_status "KNOWN"; level "2"; protein_id "ENSMUSP00000035034.8"; source "HAVANA"; tag "CCDS";
chr9	HAVANA	exon	98594670	98594813	.	-	.	gene_id "ENSMUSG00000032459.9"; transcript_id "ENSMUST00000035034.9"; gene_type "protein_coding"; gene_status "KNOWN"; gene_name "Mrps22"; transcript_type "protein_coding"; transcript_status "KNOWN"; transcript_name "Mrps22-201"; exon_number "4"; exon_id "ENSMUSE00000230245.3"; talon_gene "28740"; talon_transcript "75166"; talon_exon "386078"; ccdsid "CCDS23427.1"; exon_status "KNOWN"; level "2"; protein_id "ENSMUSP00000035034.8"; source "HAVANA"; tag "CCDS";
chr9	HAVANA	exon	98594073	98594156	.	-	.	gene_id "ENSMUSG00000032459.9"; transcript_id "ENSMUST00000035034.9"; gene_type "protein_coding"; gene_status "KNOWN"; gene_name "Mrps22"; transcript_type "protein_coding"; transcript_status "KNOWN"; transcript_name "Mrps22-201"; exon_number "5"; exon_id "ENSMUSE00000230223.4"; talon_gene "28740"; talon_transcript "75166"; talon_exon "386080"; ccdsid "CCDS23427.1"; exon_status "KNOWN"; level "2"; protein_id "ENSMUSP00000035034.8"; source "HAVANA"; tag "CCDS";
chr9	HAVANA	exon	98592555	98592700	.	-	.	gene_id "ENSMUSG00000032459.9"; transcript_id "ENSMUST00000035034.9"; gene_type "protein_coding"; gene_status "KNOWN"; gene_name "Mrps22"; transcript_type "protein_coding"; transcript_status "KNOWN"; transcript_name "Mrps22-201"; exon_number "6"; exon_id "ENSMUSE00000219835.3"; talon_gene "28740"; talon_transcript "75166"; talon_exon "386082"; ccdsid "CCDS23427.1"; exon_status "KNOWN"; level "2"; protein_id "ENSMUSP00000035034.8"; source "HAVANA"; tag "CCDS";
chr9	HAVANA	exon	98590035	98590143	.	-	.	gene_id "ENSMUSG00000032459.9"; transcript_id "ENSMUST00000035034.9"; gene_type "protein_coding"; gene_status "KNOWN"; gene_name "Mrps22"; transcript_type "protein_coding"; transcript_status "KNOWN"; transcript_name "Mrps22-201"; exon_number "7"; exon_id "ENSMUSE00000219838.3"; talon_gene "28740"; talon_transcript "75166"; talon_exon "386084"; ccdsid "CCDS23427.1"; exon_status "KNOWN"; level "2"; protein_id "ENSMUSP00000035034.8"; source "HAVANA"; tag "CCDS";
chr9	HAVANA	exon	98588730	98588926	.	-	.	gene_id "ENSMUSG00000032459.9"; transcript_id "ENSMUST00000035034.9"; gene_type "protein_coding"; gene_status "KNOWN"; gene_name "Mrps22"; transcript_type "protein_coding"; transcript_status "KNOWN"; transcript_name "Mrps22-201"; exon_number "8"; exon_id "ENSMUSE00000410163.8"; talon_gene "28740"; talon_transcript "75166"; talon_exon "386086"; ccdsid "CCDS23427.1"; exon_status "KNOWN"; level "2"; protein_id "ENSMUSP00000035034.8"; source "HAVANA"; tag "CCDS";
chr9	HAVANA	gene	98590495	98591750	.	+	.	gene_id "ENSMUSG00000102861.1"; gene_name "Gm37637"; gene_status "KNOWN"; gene_type "antisense"; talon_gene "28741"; havana_gene "OTTMUSG00000048173.1"; level "2";
chr9	HAVANA	transcript	98590495	98591750	.	+	.	gene_id "ENSMUSG00000102861.1"; transcript_id "ENSMUST00000195540.1"; gene_name "Gm37637"; gene_status "KNOWN"; gene_type "antisense"; transcript_type "antisense"; transcript_status "KNOWN"; transcript_name "Gm37637-201"; talon_gene "28741"; talon_transcript "75168"; havana_transcript "OTTMUST00000123700.1"; level "2"; source "HAVANA"; tag "basic"; transcript_support_level "NA";
chr9	HAVANA	exon	98590495	98591750	.	+	.	gene_id "ENSMUSG00000102861.1"; transcript_id "ENSMUST00000195540.1"; gene_type "antisense"; gene_status "KNOWN"; gene_name "Gm37637"; transcript_type "antisense"; transcript_status "KNOWN"; transcript_name "Gm37637-201"; exon_number "1"; exon_id "ENSMUSE00001345447.1"; talon_gene "28741"; talon_transcript "75168"; talon_exon "386089"; exon_status "KNOWN"; level "2"; source "HAVANA"; tag "basic";
chr9	HAVANA	gene	98955288	98958543	.	+	.	gene_id "ENSMUSG00000050397.4"; gene_name "Foxl2"; gene_status "KNOWN"; gene_type "protein_coding"; talon_gene "28757"; havana_gene "OTTMUSG00000048289.2"; level "2";
chr9	HAVANA	transcript	98955288	98958543	.	+	.	gene_id "ENSMUSG00000050397.4"; transcript_id "ENSMUST00000051312.4"; gene_name "Foxl2"; gene_status "KNOWN"; gene_type "protein_coding"; transcript_type "protein_coding"; transcript_status "KNOWN"; transcript_name "Foxl2-201"; talon_gene "28757"; talon_transcript "75186"; ccdsid "CCDS23430.1"; havana_transcript "OTTMUST00000123908.2"; level "2"; protein_id "ENSMUSP00000053297.2"; source "HAVANA"; tag "CCDS"; transcript_support_level "NA";
chr9	HAVANA	exon	98955288	98958543	.	+	.	gene_id "ENSMUSG00000050397.4"; transcript_id "ENSMUST00000051312.4"; gene_type "protein_coding"; gene_status "KNOWN"; gene_name "Foxl2"; transcript_type "protein_coding"; transcript_status "KNOWN"; transcript_name "Foxl2-201"; exon_number "1"; exon_id "ENSMUSE00000345262.4"; talon_gene "28757"; talon_transcript "75186"; talon_exon "386127"; ccdsid "CCDS23430.1"; exon_status "KNOWN"; level "2"; protein_id "ENSMUSP00000053297.2"; source "HAVANA"; tag "CCDS";
chr9	HAVANA	gene	98986373	98990662	.	+	.	gene_id "ENSMUSG00000032463.10"; gene_name "Faim"; gene_status "KNOWN"; gene_type "protein_coding"; talon_gene "28758"; havana_gene "OTTMUSG00000048179.3"; level "2";
chr9	HAVANA	transcript	98986373	99002021	.	+	.	gene_id "ENSMUSG00000032463.10"; transcript_id "ENSMUST00000035038.7"; gene_name "Faim"; gene_status "KNOWN"; gene_type "protein_coding"; transcript_type "protein_coding"; transcript_status "KNOWN"; transcript_name "Faim-201"; talon_gene "28758"; talon_transcript "75187"; ccdsid "CCDS23431.1"; havana_transcript "OTTMUST00000123709.2"; level "2"; protein_id "ENSMUSP00000035038.1"; source "HAVANA"; tag "CCDS"; transcript_support_level "1";
chr9	HAVANA	exon	98986373	98986512	.	+	.	gene_id "ENSMUSG00000032463.10"; transcript_id "ENSMUST00000035038.7"; gene_type "protein_coding"; gene_status "KNOWN"; gene_name "Faim"; transcript_type "protein_coding"; transcript_status "KNOWN"; transcript_name "Faim-201"; exon_number "1"; exon_id "ENSMUSE00000390647.2"; talon_gene "28758"; talon_transcript "75187"; talon_exon "386128"; ccdsid "CCDS23431.1"; exon_status "KNOWN"; level "2"; protein_id "ENSMUSP00000035038.1"; source "HAVANA"; tag "CCDS";
chr9	HAVANA	exon	98992101	98992233	.	+	.	gene_id "ENSMUSG00000032463.10"; transcript_id "ENSMUST00000035038.7"; gene_type "protein_coding"; gene_status "KNOWN"; gene_name "Faim"; transcript_type "protein_coding"; transcript_status "KNOWN"; transcript_name "Faim-201"; exon_number "2"; exon_id "ENSMUSE00001248113.1"; talon_gene "28758"; talon_transcript "75187"; talon_exon "386130"; ccdsid "CCDS23431.1"; exon_status "KNOWN"; level "2"; protein_id "ENSMUSP00000035038.1"; source "HAVANA"; tag "CCDS";
chr9	HAVANA	exon	98992513	98992741	.	+	.	gene_id "ENSMUSG00000032463.10"; transcript_id "ENSMUST00000035038.7"; gene_type "protein_coding"; gene_status "KNOWN"; gene_name "Faim"; transcript_type "protein_coding"; transcript_status "KNOWN"; transcript_name "Faim-201"; exon_number "3"; exon_id "ENSMUSE00000219854.1"; talon_gene "28758"; talon_transcript "75187"; talon_exon "386132"; ccdsid "CCDS23431.1"; exon_status "KNOWN"; level "2"; protein_id "ENSMUSP00000035038.1"; source "HAVANA"; tag "CCDS";
chr9	HAVANA	exon	98998967	98999016	.	+	.	gene_id "ENSMUSG00000032463.10"; transcript_id "ENSMUST00000035038.7"; gene_type "protein_coding"; gene_status "KNOWN"; gene_name "Faim"; transcript_type "protein_coding"; transcript_status "KNOWN"; transcript_name "Faim-201"; exon_number "4"; exon_id "ENSMUSE00000219853.1"; talon_gene "28758"; talon_transcript "75187"; talon_exon "386134"; ccdsid "CCDS23431.1"; exon_status "KNOWN"; level "2"; protein_id "ENSMUSP00000035038.1"; source "HAVANA"; tag "CCDS";
chr9	HAVANA	exon	99001555	99002021	.	+	.	gene_id "ENSMUSG00000032463.10"; transcript_id "ENSMUST00000035038.7"; gene_type "protein_coding"; gene_status "KNOWN"; gene_name "Faim"; transcript_type "protein_coding"; transcript_status "KNOWN"; transcript_name "Faim-201"; exon_number "5"; exon_id "ENSMUSE00000229910.2"; talon_gene "28758"; talon_transcript "75187"; talon_exon "386136"; ccdsid "CCDS23431.1"; exon_status "KNOWN"; level "2"; protein_id "ENSMUSP00000035038.1"; source "HAVANA"; tag "CCDS";
chr9	HAVANA	transcript	98986374	99001749	.	+	.	gene_id "ENSMUSG00000032463.10"; transcript_id "ENSMUST00000112911.8"; gene_name "Faim"; gene_status "KNOWN"; gene_type "protein_coding"; transcript_type "protein_coding"; transcript_status "KNOWN"; transcript_name "Faim-202"; talon_gene "28758"; talon_transcript "75188"; ccdsid "CCDS52897.1"; havana_transcript "OTTMUST00000123710.1"; level "2"; protein_id "ENSMUSP00000108532.2"; source "HAVANA"; tag "CCDS"; transcript_support_level "2";
chr9	HAVANA	exon	98986374	98986512	.	+	.	gene_id "ENSMUSG00000032463.10"; transcript_id "ENSMUST00000112911.8"; gene_type "protein_coding"; gene_status "KNOWN"; gene_name "Faim"; transcript_type "protein_coding"; transcript_status "KNOWN"; transcript_name "Faim-202"; exon_number "1"; exon_id "ENSMUSE00001329878.1"; talon_gene "28758"; talon_transcript "75188"; talon_exon "386137"; ccdsid "CCDS52897.1"; exon_status "KNOWN"; level "2"; protein_id "ENSMUSP00000108532.2"; source "HAVANA"; tag "CCDS";
chr9	HAVANA	exon	98990915	98990971	.	+	.	gene_id "ENSMUSG00000032463.10"; transcript_id "ENSMUST00000112911.8"; gene_type "protein_coding"; gene_status "KNOWN"; gene_name "Faim"; transcript_type "protein_coding"; transcript_status "KNOWN"; transcript_name "Faim-202"; exon_number "2"; exon_id "ENSMUSE00000916332.1"; talon_gene "28758"; talon_transcript "75188"; talon_exon "386139"; ccdsid "CCDS52897.1"; exon_status "KNOWN"; level "2"; protein_id "ENSMUSP00000108532.2"; source "HAVANA"; tag "CCDS";
chr9	HAVANA	exon	98992101	98992233	.	+	.	gene_id "ENSMUSG00000032463.10"; transcript_id "ENSMUST00000112911.8"; gene_type "protein_coding"; gene_status "KNOWN"; gene_name "Faim"; transcript_type "protein_coding"; transcript_status "KNOWN"; transcript_name "Faim-202"; exon_number "3"; exon_id "ENSMUSE00001248113.1"; talon_gene "28758"; talon_transcript "75188"; talon_exon "386130"; ccdsid "CCDS23431.1"; exon_status "KNOWN"; level "2"; protein_id "ENSMUSP00000035038.1"; source "HAVANA"; tag "CCDS";
chr9	HAVANA	exon	98992513	98992741	.	+	.	gene_id "ENSMUSG00000032463.10"; transcript_id "ENSMUST00000112911.8"; gene_type "protein_coding"; gene_status "KNOWN"; gene_name "Faim"; transcript_type "protein_coding"; transcript_status "KNOWN"; transcript_name "Faim-202"; exon_number "4"; exon_id "ENSMUSE00000219854.1"; talon_gene "28758"; talon_transcript "75188"; talon_exon "386132"; ccdsid "CCDS23431.1"; exon_status "KNOWN"; level "2"; protein_id "ENSMUSP00000035038.1"; source "HAVANA"; tag "CCDS";
chr9	HAVANA	exon	98998967	98999016	.	+	.	gene_id "ENSMUSG00000032463.10"; transcript_id "ENSMUST00000112911.8"; gene_type "protein_coding"; gene_status "KNOWN"; gene_name "Faim"; transcript_type "protein_coding"; transcript_status "KNOWN"; transcript_name "Faim-202"; exon_number "5"; exon_id "ENSMUSE00000219853.1"; talon_gene "28758"; talon_transcript "75188"; talon_exon "386134"; ccdsid "CCDS23431.1"; exon_status "KNOWN"; level "2"; protein_id "ENSMUSP00000035038.1"; source "HAVANA"; tag "CCDS";
chr9	HAVANA	exon	99001555	99001749	.	+	.	gene_id "ENSMUSG00000032463.10"; transcript_id "ENSMUST00000112911.8"; gene_type "protein_coding"; gene_status "KNOWN"; gene_name "Faim"; transcript_type "protein_coding"; transcript_status "KNOWN"; transcript_name "Faim-202"; exon_number "6"; exon_id "ENSMUSE00001324153.1"; talon_gene "28758"; talon_transcript "75188"; talon_exon "386141"; ccdsid "CCDS52897.1"; exon_status "KNOWN"; level "2"; protein_id "ENSMUSP00000108532.2"; source "HAVANA"; tag "CCDS";
chr9	HAVANA	transcript	98986401	98990662	.	+	.	gene_id "ENSMUSG00000032463.10"; transcript_id "ENSMUST00000187211.1"; gene_name "Faim"; gene_status "KNOWN"; gene_type "protein_coding"; transcript_type "retained_intron"; transcript_status "KNOWN"; transcript_name "Faim-205"; talon_gene "28758"; talon_transcript "75189"; havana_transcript "OTTMUST00000123711.1"; level "2"; source "HAVANA"; transcript_support_level "NA";
chr9	HAVANA	exon	98986401	98990662	.	+	.	gene_id "ENSMUSG00000032463.10"; transcript_id "ENSMUST00000187211.1"; gene_type "protein_coding"; gene_status "KNOWN"; gene_name "Faim"; transcript_type "retained_intron"; transcript_status "KNOWN"; transcript_name "Faim-205"; exon_number "1"; exon_id "ENSMUSE00001321030.1"; talon_gene "28758"; talon_transcript "75189"; talon_exon "386142"; exon_status "KNOWN"; level "2"; source "HAVANA";
chr9	HAVANA	gene	99036654	99140087	.	-	.	gene_id "ENSMUSG00000032462.14"; gene_name "Pik3cb"; gene_status "KNOWN"; gene_type "protein_coding"; talon_gene "28760"; havana_gene "OTTMUSG00000021081.5"; level "2";
chr9	HAVANA	transcript	99036654	99140087	.	-	.	gene_id "ENSMUSG00000032462.14"; transcript_id "ENSMUST00000035037.13"; gene_name "Pik3cb"; gene_status "KNOWN"; gene_type "protein_coding"; transcript_type "protein_coding"; transcript_status "KNOWN"; transcript_name "Pik3cb-201"; talon_gene "28760"; talon_transcript "75193"; ccdsid "CCDS23432.1"; havana_transcript "OTTMUST00000049861.3"; level "2"; protein_id "ENSMUSP00000035037.7"; source "HAVANA"; tag "CCDS"; transcript_support_level "1";
chr9	HAVANA	exon	99139991	99140087	.	-	.	gene_id "ENSMUSG00000032462.14"; transcript_id "ENSMUST00000035037.13"; gene_type "protein_coding"; gene_status "KNOWN"; gene_name "Pik3cb"; transcript_type "protein_coding"; transcript_status "KNOWN"; transcript_name "Pik3cb-201"; exon_number "1"; exon_id "ENSMUSE00000634841.3"; talon_gene "28760"; talon_transcript "75193"; talon_exon "386163"; ccdsid "CCDS23432.1"; exon_status "KNOWN"; level "2"; protein_id "ENSMUSP00000035037.7"; source "HAVANA"; tag "CCDS";
chr9	HAVANA	exon	99122284	99122376	.	-	.	gene_id "ENSMUSG00000032462.14"; transcript_id "ENSMUST00000035037.13"; gene_type "protein_coding"; gene_status "KNOWN"; gene_name "Pik3cb"; transcript_type "protein_coding"; transcript_status "KNOWN"; transcript_name "Pik3cb-201"; exon_number "2"; exon_id "ENSMUSE00000370241.1"; talon_gene "28760"; talon_transcript "75193"; talon_exon "386165"; ccdsid "CCDS23432.1"; exon_status "KNOWN"; level "2"; protein_id "ENSMUSP00000035037.7"; source "HAVANA"; tag "CCDS";
chr9	HAVANA	exon	99105531	99105717	.	-	.	gene_id "ENSMUSG00000032462.14"; transcript_id "ENSMUST00000035037.13"; gene_type "protein_coding"; gene_status "KNOWN"; gene_name "Pik3cb"; transcript_type "protein_coding"; transcript_status "KNOWN"; transcript_name "Pik3cb-201"; exon_number "3"; exon_id "ENSMUSE00001295367.1"; talon_gene "28760"; talon_transcript "75193"; talon_exon "386167"; ccdsid "CCDS23432.1"; exon_status "KNOWN"; level "2"; protein_id "ENSMUSP00000035037.7"; source "HAVANA"; tag "CCDS";
chr9	HAVANA	exon	99101175	99101400	.	-	.	gene_id "ENSMUSG00000032462.14"; transcript_id "ENSMUST00000035037.13"; gene_type "protein_coding"; gene_status "KNOWN"; gene_name "Pik3cb"; transcript_type "protein_coding"; transcript_status "KNOWN"; transcript_name "Pik3cb-201"; exon_number "4"; exon_id "ENSMUSE00001211942.1"; talon_gene "28760"; talon_transcript "75193"; talon_exon "386169"; ccdsid "CCDS23432.1"; exon_status "KNOWN"; level "2"; protein_id "ENSMUSP00000035037.7"; source "HAVANA"; tag "CCDS";
chr9	HAVANA	exon	99094440	99094663	.	-	.	gene_id "ENSMUSG00000032462.14"; transcript_id "ENSMUST00000035037.13"; gene_type "protein_coding"; gene_status "KNOWN"; gene_name "Pik3cb"; transcript_type "protein_coding"; transcript_status "KNOWN"; transcript_name "Pik3cb-201"; exon_number "5"; exon_id "ENSMUSE00001271863.1"; talon_gene "28760"; talon_transcript "75193"; talon_exon "386171"; ccdsid "CCDS23432.1"; exon_status "KNOWN"; level "2"; protein_id "ENSMUSP00000035037.7"; source "HAVANA"; tag "CCDS";
chr9	HAVANA	exon	99093043	99093222	.	-	.	gene_id "ENSMUSG00000032462.14"; transcript_id "ENSMUST00000035037.13"; gene_type "protein_coding"; gene_status "KNOWN"; gene_name "Pik3cb"; transcript_type "protein_coding"; transcript_status "KNOWN"; transcript_name "Pik3cb-201"; exon_number "6"; exon_id "ENSMUSE00001289800.1"; talon_gene "28760"; talon_transcript "75193"; talon_exon "386173"; ccdsid "CCDS23432.1"; exon_status "KNOWN"; level "2"; protein_id "ENSMUSP00000035037.7"; source "HAVANA"; tag "CCDS";
chr9	HAVANA	exon	99090150	99090320	.	-	.	gene_id "ENSMUSG00000032462.14"; transcript_id "ENSMUST00000035037.13"; gene_type "protein_coding"; gene_status "KNOWN"; gene_name "Pik3cb"; transcript_type "protein_coding"; transcript_status "KNOWN"; transcript_name "Pik3cb-201"; exon_number "7"; exon_id "ENSMUSE00001244284.1"; talon_gene "28760"; talon_transcript "75193"; talon_exon "386175"; ccdsid "CCDS23432.1"; exon_status "KNOWN"; level "2"; protein_id "ENSMUSP00000035037.7"; source "HAVANA"; tag "CCDS";
chr9	HAVANA	exon	99088605	99088682	.	-	.	gene_id "ENSMUSG00000032462.14"; transcript_id "ENSMUST00000035037.13"; gene_type "protein_coding"; gene_status "KNOWN"; gene_name "Pik3cb"; transcript_type "protein_coding"; transcript_status "KNOWN"; transcript_name "Pik3cb-201"; exon_number "8"; exon_id "ENSMUSE00001304374.1"; talon_gene "28760"; talon_transcript "75193"; talon_exon "386177"; ccdsid "CCDS23432.1"; exon_status "KNOWN"; level "2"; protein_id "ENSMUSP00000035037.7"; source "HAVANA"; tag "CCDS";
chr9	HAVANA	exon	99073579	99073830	.	-	.	gene_id "ENSMUSG00000032462.14"; transcript_id "ENSMUST00000035037.13"; gene_type "protein_coding"; gene_status "KNOWN"; gene_name "Pik3cb"; transcript_type "protein_coding"; transcript_status "KNOWN"; transcript_name "Pik3cb-201"; exon_number "9"; exon_id "ENSMUSE00001303169.1"; talon_gene "28760"; talon_transcript "75193"; talon_exon "386179"; ccdsid "CCDS23432.1"; exon_status "KNOWN"; level "2"; protein_id "ENSMUSP00000035037.7"; source "HAVANA"; tag "CCDS";
chr9	HAVANA	exon	99071348	99071444	.	-	.	gene_id "ENSMUSG00000032462.14"; transcript_id "ENSMUST00000035037.13"; gene_type "protein_coding"; gene_status "KNOWN"; gene_name "Pik3cb"; transcript_type "protein_coding"; transcript_status "KNOWN"; transcript_name "Pik3cb-201"; exon_number "10"; exon_id "ENSMUSE00001299991.1"; talon_gene "28760"; talon_transcript "75193"; talon_exon "386181"; ccdsid "CCDS23432.1"; exon_status "KNOWN"; level "2"; protein_id "ENSMUSP00000035037.7"; source "HAVANA"; tag "CCDS";
chr9	HAVANA	exon	99070241	99070371	.	-	.	gene_id "ENSMUSG00000032462.14"; transcript_id "ENSMUST00000035037.13"; gene_type "protein_coding"; gene_status "KNOWN"; gene_name "Pik3cb"; transcript_type "protein_coding"; transcript_status "KNOWN"; transcript_name "Pik3cb-201"; exon_number "11"; exon_id "ENSMUSE00001254445.1"; talon_gene "28760"; talon_transcript "75193"; talon_exon "386183"; ccdsid "CCDS23432.1"; exon_status "KNOWN"; level "2"; protein_id "ENSMUSP00000035037.7"; source "HAVANA"; tag "CCDS";
chr9	HAVANA	exon	99065560	99065610	.	-	.	gene_id "ENSMUSG00000032462.14"; transcript_id "ENSMUST00000035037.13"; gene_type "protein_coding"; gene_status "KNOWN"; gene_name "Pik3cb"; transcript_type "protein_coding"; transcript_status "KNOWN"; transcript_name "Pik3cb-201"; exon_number "12"; exon_id "ENSMUSE00000229514.1"; talon_gene "28760"; talon_transcript "75193"; talon_exon "386185"; ccdsid "CCDS23432.1"; exon_status "KNOWN"; level "2"; protein_id "ENSMUSP00000035037.7"; source "HAVANA"; tag "CCDS";
chr9	HAVANA	exon	99064020	99064208	.	-	.	gene_id "ENSMUSG00000032462.14"; transcript_id "ENSMUST00000035037.13"; gene_type "protein_coding"; gene_status "KNOWN"; gene_name "Pik3cb"; transcript_type "protein_coding"; transcript_status "KNOWN"; transcript_name "Pik3cb-201"; exon_number "13"; exon_id "ENSMUSE00001211029.1"; talon_gene "28760"; talon_transcript "75193"; talon_exon "386187"; ccdsid "CCDS23432.1"; exon_status "KNOWN"; level "2"; protein_id "ENSMUSP00000035037.7"; source "HAVANA"; tag "CCDS";
chr9	HAVANA	exon	99062837	99062958	.	-	.	gene_id "ENSMUSG00000032462.14"; transcript_id "ENSMUST00000035037.13"; gene_type "protein_coding"; gene_status "KNOWN"; gene_name "Pik3cb"; transcript_type "protein_coding"; transcript_status "KNOWN"; transcript_name "Pik3cb-201"; exon_number "14"; exon_id "ENSMUSE00001239032.1"; talon_gene "28760"; talon_transcript "75193"; talon_exon "386189"; ccdsid "CCDS23432.1"; exon_status "KNOWN"; level "2"; protein_id "ENSMUSP00000035037.7"; source "HAVANA"; tag "CCDS";
chr9	HAVANA	exon	99061731	99061874	.	-	.	gene_id "ENSMUSG00000032462.14"; transcript_id "ENSMUST00000035037.13"; gene_type "protein_coding"; gene_status "KNOWN"; gene_name "Pik3cb"; transcript_type "protein_coding"; transcript_status "KNOWN"; transcript_name "Pik3cb-201"; exon_number "15"; exon_id "ENSMUSE00001219314.1"; talon_gene "28760"; talon_transcript "75193"; talon_exon "386191"; ccdsid "CCDS23432.1"; exon_status "KNOWN"; level "2"; protein_id "ENSMUSP00000035037.7"; source "HAVANA"; tag "CCDS";
chr9	HAVANA	exon	99060185	99060284	.	-	.	gene_id "ENSMUSG00000032462.14"; transcript_id "ENSMUST00000035037.13"; gene_type "protein_coding"; gene_status "KNOWN"; gene_name "Pik3cb"; transcript_type "protein_coding"; transcript_status "KNOWN"; transcript_name "Pik3cb-201"; exon_number "16"; exon_id "ENSMUSE00001248772.1"; talon_gene "28760"; talon_transcript "75193"; talon_exon "386193"; ccdsid "CCDS23432.1"; exon_status "KNOWN"; level "2"; protein_id "ENSMUSP00000035037.7"; source "HAVANA"; tag "CCDS";
chr9	HAVANA	exon	99055342	99055520	.	-	.	gene_id "ENSMUSG00000032462.14"; transcript_id "ENSMUST00000035037.13"; gene_type "protein_coding"; gene_status "KNOWN"; gene_name "Pik3cb"; transcript_type "protein_coding"; transcript_status "KNOWN"; transcript_name "Pik3cb-201"; exon_number "17"; exon_id "ENSMUSE00001306784.1"; talon_gene "28760"; talon_transcript "75193"; talon_exon "386195"; ccdsid "CCDS23432.1"; exon_status "KNOWN"; level "2"; protein_id "ENSMUSP00000035037.7"; source "HAVANA"; tag "CCDS";
chr9	HAVANA	exon	99053971	99054080	.	-	.	gene_id "ENSMUSG00000032462.14"; transcript_id "ENSMUST00000035037.13"; gene_type "protein_coding"; gene_status "KNOWN"; gene_name "Pik3cb"; transcript_type "protein_coding"; transcript_status "KNOWN"; transcript_name "Pik3cb-201"; exon_number "18"; exon_id "ENSMUSE00001300813.1"; talon_gene "28760"; talon_transcript "75193"; talon_exon "386197"; ccdsid "CCDS23432.1"; exon_status "KNOWN"; level "2"; protein_id "ENSMUSP00000035037.7"; source "HAVANA"; tag "CCDS";
chr9	HAVANA	exon	99052305	99052383	.	-	.	gene_id "ENSMUSG00000032462.14"; transcript_id "ENSMUST00000035037.13"; gene_type "protein_coding"; gene_status "KNOWN"; gene_name "Pik3cb"; transcript_type "protein_coding"; transcript_status "KNOWN"; transcript_name "Pik3cb-201"; exon_number "19"; exon_id "ENSMUSE00001225903.1"; talon_gene "28760"; talon_transcript "75193"; talon_exon "386199"; ccdsid "CCDS23432.1"; exon_status "KNOWN"; level "2"; protein_id "ENSMUSP00000035037.7"; source "HAVANA"; tag "CCDS";
chr9	HAVANA	exon	99046547	99046714	.	-	.	gene_id "ENSMUSG00000032462.14"; transcript_id "ENSMUST00000035037.13"; gene_type "protein_coding"; gene_status "KNOWN"; gene_name "Pik3cb"; transcript_type "protein_coding"; transcript_status "KNOWN"; transcript_name "Pik3cb-201"; exon_number "20"; exon_id "ENSMUSE00001245198.1"; talon_gene "28760"; talon_transcript "75193"; talon_exon "386201"; ccdsid "CCDS23432.1"; exon_status "KNOWN"; level "2"; protein_id "ENSMUSP00000035037.7"; source "HAVANA"; tag "CCDS";
chr9	HAVANA	exon	99044745	99044868	.	-	.	gene_id "ENSMUSG00000032462.14"; transcript_id "ENSMUST00000035037.13"; gene_type "protein_coding"; gene_status "KNOWN"; gene_name "Pik3cb"; transcript_type "protein_coding"; transcript_status "KNOWN"; transcript_name "Pik3cb-201"; exon_number "21"; exon_id "ENSMUSE00001224328.1"; talon_gene "28760"; talon_transcript "75193"; talon_exon "386203"; ccdsid "CCDS23432.1"; exon_status "KNOWN"; level "2"; protein_id "ENSMUSP00000035037.7"; source "HAVANA"; tag "CCDS";
chr9	HAVANA	exon	99042524	99042669	.	-	.	gene_id "ENSMUSG00000032462.14"; transcript_id "ENSMUST00000035037.13"; gene_type "protein_coding"; gene_status "KNOWN"; gene_name "Pik3cb"; transcript_type "protein_coding"; transcript_status "KNOWN"; transcript_name "Pik3cb-201"; exon_number "22"; exon_id "ENSMUSE00001304417.1"; talon_gene "28760"; talon_transcript "75193"; talon_exon "386205"; ccdsid "CCDS23432.1"; exon_status "KNOWN"; level "2"; protein_id "ENSMUSP00000035037.7"; source "HAVANA"; tag "CCDS";
chr9	HAVANA	exon	99040921	99041053	.	-	.	gene_id "ENSMUSG00000032462.14"; transcript_id "ENSMUST00000035037.13"; gene_type "protein_coding"; gene_status "KNOWN"; gene_name "Pik3cb"; transcript_type "protein_coding"; transcript_status "KNOWN"; transcript_name "Pik3cb-201"; exon_number "23"; exon_id "ENSMUSE00001256049.1"; talon_gene "28760"; talon_transcript "75193"; talon_exon "386207"; ccdsid "CCDS23432.1"; exon_status "KNOWN"; level "2"; protein_id "ENSMUSP00000035037.7"; source "HAVANA"; tag "CCDS";
chr9	HAVANA	exon	99036654	99039850	.	-	.	gene_id "ENSMUSG00000032462.14"; transcript_id "ENSMUST00000035037.13"; gene_type "protein_coding"; gene_status "KNOWN"; gene_name "Pik3cb"; transcript_type "protein_coding"; transcript_status "KNOWN"; transcript_name "Pik3cb-201"; exon_number "24"; exon_id "ENSMUSE00000833327.2"; talon_gene "28760"; talon_transcript "75193"; talon_exon "386209"; ccdsid "CCDS23432.1"; exon_status "KNOWN"; level "2"; protein_id "ENSMUSP00000035037.7"; source "HAVANA"; tag "CCDS";
chr9	HAVANA	gene	99243367	99263066	.	+	.	gene_id "ENSMUSG00000056267.14"; gene_name "Cep70"; gene_status "KNOWN"; gene_type "protein_coding"; talon_gene "28764"; havana_gene "OTTMUSG00000048233.4"; level "1";
chr9	HAVANA	transcript	99243367	99263762	.	+	.	gene_id "ENSMUSG00000056267.14"; transcript_id "ENSMUST00000185799.6"; gene_name "Cep70"; gene_status "KNOWN"; gene_type "protein_coding"; transcript_type "protein_coding"; transcript_status "KNOWN"; transcript_name "Cep70-202"; talon_gene "28764"; talon_transcript "75200"; havana_transcript "OTTMUST00000123815.2"; level "2"; protein_id "ENSMUSP00000139458.1"; source "HAVANA"; tag "cds_end_NF"; transcript_support_level "1";
chr9	HAVANA	exon	99243367	99243490	.	+	.	gene_id "ENSMUSG00000056267.14"; transcript_id "ENSMUST00000185799.6"; gene_type "protein_coding"; gene_status "KNOWN"; gene_name "Cep70"; transcript_type "protein_coding"; transcript_status "KNOWN"; transcript_name "Cep70-202"; exon_number "1"; exon_id "ENSMUSE00001328183.1"; talon_gene "28764"; talon_transcript "75200"; talon_exon "386231"; exon_status "KNOWN"; level "2"; protein_id "ENSMUSP00000139458.1"; source "HAVANA"; tag "cds_end_NF";
chr9	HAVANA	exon	99246223	99246366	.	+	.	gene_id "ENSMUSG00000056267.14"; transcript_id "ENSMUST00000185799.6"; gene_type "protein_coding"; gene_status "KNOWN"; gene_name "Cep70"; transcript_type "protein_coding"; transcript_status "KNOWN"; transcript_name "Cep70-202"; exon_number "2"; exon_id "ENSMUSE00001322865.1"; talon_gene "28764"; talon_transcript "75200"; talon_exon "386233"; exon_status "KNOWN"; level "2"; protein_id "ENSMUSP00000139458.1"; source "HAVANA"; tag "cds_end_NF";
chr9	HAVANA	exon	99254255	99254377	.	+	.	gene_id "ENSMUSG00000056267.14"; transcript_id "ENSMUST00000185799.6"; gene_type "protein_coding"; gene_status "KNOWN"; gene_name "Cep70"; transcript_type "protein_coding"; transcript_status "KNOWN"; transcript_name "Cep70-202"; exon_number "3"; exon_id "ENSMUSE00000229158.4"; talon_gene "28764"; talon_transcript "75200"; talon_exon "386235"; ccdsid "CCDS40738.1"; exon_status "KNOWN"; level "2"; protein_id "ENSMUSP00000139458.1"; source "HAVANA"; tag "cds_end_NF";
chr9	HAVANA	exon	99262546	99262636	.	+	.	gene_id "ENSMUSG00000056267.14"; transcript_id "ENSMUST00000185799.6"; gene_type "protein_coding"; gene_status "KNOWN"; gene_name "Cep70"; transcript_type "protein_coding"; transcript_status "KNOWN"; transcript_name "Cep70-202"; exon_number "4"; exon_id "ENSMUSE00000219858.3"; talon_gene "28764"; talon_transcript "75200"; talon_exon "386237"; ccdsid "CCDS40738.1"; exon_status "KNOWN"; level "2"; protein_id "ENSMUSP00000139458.1"; source "HAVANA"; tag "cds_end_NF";
chr9	HAVANA	exon	99262826	99262949	.	+	.	gene_id "ENSMUSG00000056267.14"; transcript_id "ENSMUST00000185799.6"; gene_type "protein_coding"; gene_status "KNOWN"; gene_name "Cep70"; transcript_type "protein_coding"; transcript_status "KNOWN"; transcript_name "Cep70-202"; exon_number "5"; exon_id "ENSMUSE00000229119.3"; talon_gene "28764"; talon_transcript "75200"; talon_exon "386239"; ccdsid "CCDS40738.1"; exon_status "KNOWN"; level "2"; protein_id "ENSMUSP00000139458.1"; source "HAVANA"; tag "cds_end_NF";
chr9	HAVANA	exon	99263629	99263762	.	+	.	gene_id "ENSMUSG00000056267.14"; transcript_id "ENSMUST00000185799.6"; gene_type "protein_coding"; gene_status "KNOWN"; gene_name "Cep70"; transcript_type "protein_coding"; transcript_status "KNOWN"; transcript_name "Cep70-202"; exon_number "6"; exon_id "ENSMUSE00001322252.1"; talon_gene "28764"; talon_transcript "75200"; talon_exon "386241"; exon_status "KNOWN"; level "2"; protein_id "ENSMUSP00000139458.1"; source "HAVANA"; tag "cds_end_NF";
chr9	HAVANA	transcript	99243442	99300404	.	+	.	gene_id "ENSMUSG00000056267.14"; transcript_id "ENSMUST00000093795.9"; gene_name "Cep70"; gene_status "KNOWN"; gene_type "protein_coding"; transcript_type "protein_coding"; transcript_status "KNOWN"; transcript_name "Cep70-201"; talon_gene "28764"; talon_transcript "75201"; ccdsid "CCDS40738.1"; havana_transcript "OTTMUST00000123816.1"; level "2"; protein_id "ENSMUSP00000091312.3"; source "HAVANA"; tag "CCDS"; transcript_support_level "1";
chr9	HAVANA	exon	99243442	99243490	.	+	.	gene_id "ENSMUSG00000056267.14"; transcript_id "ENSMUST00000093795.9"; gene_type "protein_coding"; gene_status "KNOWN"; gene_name "Cep70"; transcript_type "protein_coding"; transcript_status "KNOWN"; transcript_name "Cep70-201"; exon_number "1"; exon_id "ENSMUSE00000517638.4"; talon_gene "28764"; talon_transcript "75201"; talon_exon "386242"; ccdsid "CCDS40738.1"; exon_status "KNOWN"; level "2"; protein_id "ENSMUSP00000091312.3"; source "HAVANA"; tag "CCDS";
chr9	HAVANA	exon	99246267	99246366	.	+	.	gene_id "ENSMUSG00000056267.14"; transcript_id "ENSMUST00000093795.9"; gene_type "protein_coding"; gene_status "KNOWN"; gene_name "Cep70"; transcript_type "protein_coding"; transcript_status "KNOWN"; transcript_name "Cep70-201"; exon_number "2"; exon_id "ENSMUSE00000449646.3"; talon_gene "28764"; talon_transcript "75201"; talon_exon "386244"; ccdsid "CCDS40738.1"; exon_status "KNOWN"; level "2"; protein_id "ENSMUSP00000091312.3"; source "HAVANA"; tag "CCDS";
chr9	HAVANA	exon	99254255	99254377	.	+	.	gene_id "ENSMUSG00000056267.14"; transcript_id "ENSMUST00000093795.9"; gene_type "protein_coding"; gene_status "KNOWN"; gene_name "Cep70"; transcript_type "protein_coding"; transcript_status "KNOWN"; transcript_name "Cep70-201"; exon_number "3"; exon_id "ENSMUSE00000229158.4"; talon_gene "28764"; talon_transcript "75201"; talon_exon "386235"; ccdsid "CCDS40738.1"; exon_status "KNOWN"; level "2"; protein_id "ENSMUSP00000139458.1"; source "HAVANA"; tag "cds_end_NF";
chr9	HAVANA	exon	99262546	99262636	.	+	.	gene_id "ENSMUSG00000056267.14"; transcript_id "ENSMUST00000093795.9"; gene_type "protein_coding"; gene_status "KNOWN"; gene_name "Cep70"; transcript_type "protein_coding"; transcript_status "KNOWN"; transcript_name "Cep70-201"; exon_number "4"; exon_id "ENSMUSE00000219858.3"; talon_gene "28764"; talon_transcript "75201"; talon_exon "386237"; ccdsid "CCDS40738.1"; exon_status "KNOWN"; level "2"; protein_id "ENSMUSP00000139458.1"; source "HAVANA"; tag "cds_end_NF";
chr9	HAVANA	exon	99262826	99262949	.	+	.	gene_id "ENSMUSG00000056267.14"; transcript_id "ENSMUST00000093795.9"; gene_type "protein_coding"; gene_status "KNOWN"; gene_name "Cep70"; transcript_type "protein_coding"; transcript_status "KNOWN"; transcript_name "Cep70-201"; exon_number "5"; exon_id "ENSMUSE00000229119.3"; talon_gene "28764"; talon_transcript "75201"; talon_exon "386239"; ccdsid "CCDS40738.1"; exon_status "KNOWN"; level "2"; protein_id "ENSMUSP00000139458.1"; source "HAVANA"; tag "cds_end_NF";
chr9	HAVANA	exon	99263629	99263809	.	+	.	gene_id "ENSMUSG00000056267.14"; transcript_id "ENSMUST00000093795.9"; gene_type "protein_coding"; gene_status "KNOWN"; gene_name "Cep70"; transcript_type "protein_coding"; transcript_status "KNOWN"; transcript_name "Cep70-201"; exon_number "6"; exon_id "ENSMUSE00000229103.3"; talon_gene "28764"; talon_transcript "75201"; talon_exon "386245"; ccdsid "CCDS40738.1"; exon_status "KNOWN"; level "2"; protein_id "ENSMUSP00000091312.3"; source "HAVANA"; tag "CCDS";
chr9	HAVANA	exon	99275578	99275747	.	+	.	gene_id "ENSMUSG00000056267.14"; transcript_id "ENSMUST00000093795.9"; gene_type "protein_coding"; gene_status "KNOWN"; gene_name "Cep70"; transcript_type "protein_coding"; transcript_status "KNOWN"; transcript_name "Cep70-201"; exon_number "7"; exon_id "ENSMUSE00000229086.3"; talon_gene "28764"; talon_transcript "75201"; talon_exon "386247"; ccdsid "CCDS40738.1"; exon_status "KNOWN"; level "2"; protein_id "ENSMUSP00000091312.3"; source "HAVANA"; tag "CCDS";
chr9	HAVANA	exon	99277389	99277445	.	+	.	gene_id "ENSMUSG00000056267.14"; transcript_id "ENSMUST00000093795.9"; gene_type "protein_coding"; gene_status "KNOWN"; gene_name "Cep70"; transcript_type "protein_coding"; transcript_status "KNOWN"; transcript_name "Cep70-201"; exon_number "8"; exon_id "ENSMUSE00000229063.3"; talon_gene "28764"; talon_transcript "75201"; talon_exon "386249"; ccdsid "CCDS40738.1"; exon_status "KNOWN"; level "2"; protein_id "ENSMUSP00000091312.3"; source "HAVANA"; tag "CCDS";
chr9	HAVANA	exon	99277937	99278018	.	+	.	gene_id "ENSMUSG00000056267.14"; transcript_id "ENSMUST00000093795.9"; gene_type "protein_coding"; gene_status "KNOWN"; gene_name "Cep70"; transcript_type "protein_coding"; transcript_status "KNOWN"; transcript_name "Cep70-201"; exon_number "9"; exon_id "ENSMUSE00000219869.3"; talon_gene "28764"; talon_transcript "75201"; talon_exon "386251"; ccdsid "CCDS40738.1"; exon_status "KNOWN"; level "2"; protein_id "ENSMUSP00000091312.3"; source "HAVANA"; tag "CCDS";
chr9	HAVANA	exon	99278110	99278198	.	+	.	gene_id "ENSMUSG00000056267.14"; transcript_id "ENSMUST00000093795.9"; gene_type "protein_coding"; gene_status "KNOWN"; gene_name "Cep70"; transcript_type "protein_coding"; transcript_status "KNOWN"; transcript_name "Cep70-201"; exon_number "10"; exon_id "ENSMUSE00000219873.3"; talon_gene "28764"; talon_transcript "75201"; talon_exon "386253"; ccdsid "CCDS40738.1"; exon_status "KNOWN"; level "2"; protein_id "ENSMUSP00000091312.3"; source "HAVANA"; tag "CCDS";
chr9	HAVANA	exon	99281028	99281102	.	+	.	gene_id "ENSMUSG00000056267.14"; transcript_id "ENSMUST00000093795.9"; gene_type "protein_coding"; gene_status "KNOWN"; gene_name "Cep70"; transcript_type "protein_coding"; transcript_status "KNOWN"; transcript_name "Cep70-201"; exon_number "11"; exon_id "ENSMUSE00000228989.4"; talon_gene "28764"; talon_transcript "75201"; talon_exon "386255"; ccdsid "CCDS40738.1"; exon_status "KNOWN"; level "2"; protein_id "ENSMUSP00000091312.3"; source "HAVANA"; tag "CCDS";
chr9	HAVANA	exon	99289196	99289301	.	+	.	gene_id "ENSMUSG00000056267.14"; transcript_id "ENSMUST00000093795.9"; gene_type "protein_coding"; gene_status "KNOWN"; gene_name "Cep70"; transcript_type "protein_coding"; transcript_status "KNOWN"; transcript_name "Cep70-201"; exon_number "12"; exon_id "ENSMUSE00000219868.4"; talon_gene "28764"; talon_transcript "75201"; talon_exon "386257"; ccdsid "CCDS40738.1"; exon_status "KNOWN"; level "2"; protein_id "ENSMUSP00000091312.3"; source "HAVANA"; tag "CCDS";
chr9	HAVANA	exon	99291525	99291695	.	+	.	gene_id "ENSMUSG00000056267.14"; transcript_id "ENSMUST00000093795.9"; gene_type "protein_coding"; gene_status "KNOWN"; gene_name "Cep70"; transcript_type "protein_coding"; transcript_status "KNOWN"; transcript_name "Cep70-201"; exon_number "13"; exon_id "ENSMUSE00000219865.3"; talon_gene "28764"; talon_transcript "75201"; talon_exon "386259"; ccdsid "CCDS40738.1"; exon_status "KNOWN"; level "2"; protein_id "ENSMUSP00000091312.3"; source "HAVANA"; tag "CCDS";
chr9	HAVANA	exon	99296027	99296173	.	+	.	gene_id "ENSMUSG00000056267.14"; transcript_id "ENSMUST00000093795.9"; gene_type "protein_coding"; gene_status "KNOWN"; gene_name "Cep70"; transcript_type "protein_coding"; transcript_status "KNOWN"; transcript_name "Cep70-201"; exon_number "14"; exon_id "ENSMUSE00000228912.3"; talon_gene "28764"; talon_transcript "75201"; talon_exon "386261"; ccdsid "CCDS40738.1"; exon_status "KNOWN"; level "2"; protein_id "ENSMUSP00000091312.3"; source "HAVANA"; tag "CCDS";
chr9	HAVANA	exon	99296276	99296444	.	+	.	gene_id "ENSMUSG00000056267.14"; transcript_id "ENSMUST00000093795.9"; gene_type "protein_coding"; gene_status "KNOWN"; gene_name "Cep70"; transcript_type "protein_coding"; transcript_status "KNOWN"; transcript_name "Cep70-201"; exon_number "15"; exon_id "ENSMUSE00000228895.3"; talon_gene "28764"; talon_transcript "75201"; talon_exon "386263"; ccdsid "CCDS40738.1"; exon_status "KNOWN"; level "2"; protein_id "ENSMUSP00000091312.3"; source "HAVANA"; tag "CCDS";
chr9	HAVANA	exon	99297579	99297693	.	+	.	gene_id "ENSMUSG00000056267.14"; transcript_id "ENSMUST00000093795.9"; gene_type "protein_coding"; gene_status "KNOWN"; gene_name "Cep70"; transcript_type "protein_coding"; transcript_status "KNOWN"; transcript_name "Cep70-201"; exon_number "16"; exon_id "ENSMUSE00000228876.3"; talon_gene "28764"; talon_transcript "75201"; talon_exon "386265"; ccdsid "CCDS40738.1"; exon_status "KNOWN"; level "2"; protein_id "ENSMUSP00000091312.3"; source "HAVANA"; tag "CCDS";
chr9	HAVANA	exon	99298503	99298582	.	+	.	gene_id "ENSMUSG00000056267.14"; transcript_id "ENSMUST00000093795.9"; gene_type "protein_coding"; gene_status "KNOWN"; gene_name "Cep70"; transcript_type "protein_coding"; transcript_status "KNOWN"; transcript_name "Cep70-201"; exon_number "17"; exon_id "ENSMUSE00000219862.3"; talon_gene "28764"; talon_transcript "75201"; talon_exon "386267"; ccdsid "CCDS40738.1"; exon_status "KNOWN"; level "2"; protein_id "ENSMUSP00000091312.3"; source "HAVANA"; tag "CCDS";
chr9	HAVANA	exon	99299728	99300404	.	+	.	gene_id "ENSMUSG00000056267.14"; transcript_id "ENSMUST00000093795.9"; gene_type "protein_coding"; gene_status "KNOWN"; gene_name "Cep70"; transcript_type "protein_coding"; transcript_status "KNOWN"; transcript_name "Cep70-201"; exon_number "18"; exon_id "ENSMUSE00000583543.2"; talon_gene "28764"; talon_transcript "75201"; talon_exon "386269"; ccdsid "CCDS40738.1"; exon_status "KNOWN"; level "2"; protein_id "ENSMUSP00000091312.3"; source "HAVANA"; tag "CCDS";
chr9	HAVANA	transcript	99243461	99264928	.	+	.	gene_id "ENSMUSG00000056267.14"; transcript_id "ENSMUST00000190715.6"; gene_name "Cep70"; gene_status "KNOWN"; gene_type "protein_coding"; transcript_type "protein_coding"; transcript_status "KNOWN"; transcript_name "Cep70-207"; talon_gene "28764"; talon_transcript "75203"; havana_transcript "OTTMUST00000123818.2"; level "2"; protein_id "ENSMUSP00000140377.1"; source "HAVANA"; tag "appris_alternative_2"; transcript_support_level "1";
chr9	HAVANA	exon	99243461	99243490	.	+	.	gene_id "ENSMUSG00000056267.14"; transcript_id "ENSMUST00000190715.6"; gene_type "protein_coding"; gene_status "KNOWN"; gene_name "Cep70"; transcript_type "protein_coding"; transcript_status "KNOWN"; transcript_name "Cep70-207"; exon_number "1"; exon_id "ENSMUSE00001319421.1"; talon_gene "28764"; talon_transcript "75203"; talon_exon "386272"; exon_status "KNOWN"; level "2"; protein_id "ENSMUSP00000140377.1"; source "HAVANA"; tag "appris_alternative_2";
chr9	HAVANA	exon	99246267	99246366	.	+	.	gene_id "ENSMUSG00000056267.14"; transcript_id "ENSMUST00000190715.6"; gene_type "protein_coding"; gene_status "KNOWN"; gene_name "Cep70"; transcript_type "protein_coding"; transcript_status "KNOWN"; transcript_name "Cep70-207"; exon_number "2"; exon_id "ENSMUSE00000449646.3"; talon_gene "28764"; talon_transcript "75203"; talon_exon "386244"; ccdsid "CCDS40738.1"; exon_status "KNOWN"; level "2"; protein_id "ENSMUSP00000091312.3"; source "HAVANA"; tag "CCDS";
chr9	HAVANA	exon	99254255	99254377	.	+	.	gene_id "ENSMUSG00000056267.14"; transcript_id "ENSMUST00000190715.6"; gene_type "protein_coding"; gene_status "KNOWN"; gene_name "Cep70"; transcript_type "protein_coding"; transcript_status "KNOWN"; transcript_name "Cep70-207"; exon_number "3"; exon_id "ENSMUSE00000229158.4"; talon_gene "28764"; talon_transcript "75203"; talon_exon "386235"; ccdsid "CCDS40738.1"; exon_status "KNOWN"; level "2"; protein_id "ENSMUSP00000139458.1"; source "HAVANA"; tag "cds_end_NF";
chr9	HAVANA	exon	99262546	99262636	.	+	.	gene_id "ENSMUSG00000056267.14"; transcript_id "ENSMUST00000190715.6"; gene_type "protein_coding"; gene_status "KNOWN"; gene_name "Cep70"; transcript_type "protein_coding"; transcript_status "KNOWN"; transcript_name "Cep70-207"; exon_number "4"; exon_id "ENSMUSE00000219858.3"; talon_gene "28764"; talon_transcript "75203"; talon_exon "386237"; ccdsid "CCDS40738.1"; exon_status "KNOWN"; level "2"; protein_id "ENSMUSP00000139458.1"; source "HAVANA"; tag "cds_end_NF";
chr9	HAVANA	exon	99262826	99262949	.	+	.	gene_id "ENSMUSG00000056267.14"; transcript_id "ENSMUST00000190715.6"; gene_type "protein_coding"; gene_status "KNOWN"; gene_name "Cep70"; transcript_type "protein_coding"; transcript_status "KNOWN"; transcript_name "Cep70-207"; exon_number "5"; exon_id "ENSMUSE00000229119.3"; talon_gene "28764"; talon_transcript "75203"; talon_exon "386239"; ccdsid "CCDS40738.1"; exon_status "KNOWN"; level "2"; protein_id "ENSMUSP00000139458.1"; source "HAVANA"; tag "cds_end_NF";
chr9	HAVANA	exon	99263629	99264928	.	+	.	gene_id "ENSMUSG00000056267.14"; transcript_id "ENSMUST00000190715.6"; gene_type "protein_coding"; gene_status "KNOWN"; gene_name "Cep70"; transcript_type "protein_coding"; transcript_status "KNOWN"; transcript_name "Cep70-207"; exon_number "6"; exon_id "ENSMUSE00001326519.1"; talon_gene "28764"; talon_transcript "75203"; talon_exon "386273"; exon_status "KNOWN"; level "2"; protein_id "ENSMUSP00000140377.1"; source "HAVANA"; tag "appris_alternative_2";
chr9	HAVANA	transcript	99243463	99297985	.	+	.	gene_id "ENSMUSG00000056267.14"; transcript_id "ENSMUST00000191335.6"; gene_name "Cep70"; gene_status "KNOWN"; gene_type "protein_coding"; transcript_type "protein_coding"; transcript_status "KNOWN"; transcript_name "Cep70-209"; talon_gene "28764"; talon_transcript "75204"; havana_transcript "OTTMUST00000123819.2"; level "2"; protein_id "ENSMUSP00000139816.1"; source "HAVANA"; tag "appris_alternative_2"; transcript_support_level "1";
chr9	HAVANA	exon	99243463	99243490	.	+	.	gene_id "ENSMUSG00000056267.14"; transcript_id "ENSMUST00000191335.6"; gene_type "protein_coding"; gene_status "KNOWN"; gene_name "Cep70"; transcript_type "protein_coding"; transcript_status "KNOWN"; transcript_name "Cep70-209"; exon_number "1"; exon_id "ENSMUSE00001322312.1"; talon_gene "28764"; talon_transcript "75204"; talon_exon "386274"; exon_status "KNOWN"; level "2"; protein_id "ENSMUSP00000139816.1"; source "HAVANA"; tag "appris_alternative_2";
chr9	HAVANA	exon	99246267	99246366	.	+	.	gene_id "ENSMUSG00000056267.14"; transcript_id "ENSMUST00000191335.6"; gene_type "protein_coding"; gene_status "KNOWN"; gene_name "Cep70"; transcript_type "protein_coding"; transcript_status "KNOWN"; transcript_name "Cep70-209"; exon_number "2"; exon_id "ENSMUSE00000449646.3"; talon_gene "28764"; talon_transcript "75204"; talon_exon "386244"; ccdsid "CCDS40738.1"; exon_status "KNOWN"; level "2"; protein_id "ENSMUSP00000091312.3"; source "HAVANA"; tag "CCDS";
chr9	HAVANA	exon	99254255	99254377	.	+	.	gene_id "ENSMUSG00000056267.14"; transcript_id "ENSMUST00000191335.6"; gene_type "protein_coding"; gene_status "KNOWN"; gene_name "Cep70"; transcript_type "protein_coding"; transcript_status "KNOWN"; transcript_name "Cep70-209"; exon_number "3"; exon_id "ENSMUSE00000229158.4"; talon_gene "28764"; talon_transcript "75204"; talon_exon "386235"; ccdsid "CCDS40738.1"; exon_status "KNOWN"; level "2"; protein_id "ENSMUSP00000139458.1"; source "HAVANA"; tag "cds_end_NF";
chr9	HAVANA	exon	99262546	99262636	.	+	.	gene_id "ENSMUSG00000056267.14"; transcript_id "ENSMUST00000191335.6"; gene_type "protein_coding"; gene_status "KNOWN"; gene_name "Cep70"; transcript_type "protein_coding"; transcript_status "KNOWN"; transcript_name "Cep70-209"; exon_number "4"; exon_id "ENSMUSE00000219858.3"; talon_gene "28764"; talon_transcript "75204"; talon_exon "386237"; ccdsid "CCDS40738.1"; exon_status "KNOWN"; level "2"; protein_id "ENSMUSP00000139458.1"; source "HAVANA"; tag "cds_end_NF";
chr9	HAVANA	exon	99262826	99262949	.	+	.	gene_id "ENSMUSG00000056267.14"; transcript_id "ENSMUST00000191335.6"; gene_type "protein_coding"; gene_status "KNOWN"; gene_name "Cep70"; transcript_type "protein_coding"; transcript_status "KNOWN"; transcript_name "Cep70-209"; exon_number "5"; exon_id "ENSMUSE00000229119.3"; talon_gene "28764"; talon_transcript "75204"; talon_exon "386239"; ccdsid "CCDS40738.1"; exon_status "KNOWN"; level "2"; protein_id "ENSMUSP00000139458.1"; source "HAVANA"; tag "cds_end_NF";
chr9	HAVANA	exon	99263629	99263809	.	+	.	gene_id "ENSMUSG00000056267.14"; transcript_id "ENSMUST00000191335.6"; gene_type "protein_coding"; gene_status "KNOWN"; gene_name "Cep70"; transcript_type "protein_coding"; transcript_status "KNOWN"; transcript_name "Cep70-209"; exon_number "6"; exon_id "ENSMUSE00000229103.3"; talon_gene "28764"; talon_transcript "75204"; talon_exon "386245"; ccdsid "CCDS40738.1"; exon_status "KNOWN"; level "2"; protein_id "ENSMUSP00000091312.3"; source "HAVANA"; tag "CCDS";
chr9	HAVANA	exon	99275578	99275747	.	+	.	gene_id "ENSMUSG00000056267.14"; transcript_id "ENSMUST00000191335.6"; gene_type "protein_coding"; gene_status "KNOWN"; gene_name "Cep70"; transcript_type "protein_coding"; transcript_status "KNOWN"; transcript_name "Cep70-209"; exon_number "7"; exon_id "ENSMUSE00000229086.3"; talon_gene "28764"; talon_transcript "75204"; talon_exon "386247"; ccdsid "CCDS40738.1"; exon_status "KNOWN"; level "2"; protein_id "ENSMUSP00000091312.3"; source "HAVANA"; tag "CCDS";
chr9	HAVANA	exon	99277389	99277445	.	+	.	gene_id "ENSMUSG00000056267.14"; transcript_id "ENSMUST00000191335.6"; gene_type "protein_coding"; gene_status "KNOWN"; gene_name "Cep70"; transcript_type "protein_coding"; transcript_status "KNOWN"; transcript_name "Cep70-209"; exon_number "8"; exon_id "ENSMUSE00000229063.3"; talon_gene "28764"; talon_transcript "75204"; talon_exon "386249"; ccdsid "CCDS40738.1"; exon_status "KNOWN"; level "2"; protein_id "ENSMUSP00000091312.3"; source "HAVANA"; tag "CCDS";
chr9	HAVANA	exon	99277937	99278018	.	+	.	gene_id "ENSMUSG00000056267.14"; transcript_id "ENSMUST00000191335.6"; gene_type "protein_coding"; gene_status "KNOWN"; gene_name "Cep70"; transcript_type "protein_coding"; transcript_status "KNOWN"; transcript_name "Cep70-209"; exon_number "9"; exon_id "ENSMUSE00000219869.3"; talon_gene "28764"; talon_transcript "75204"; talon_exon "386251"; ccdsid "CCDS40738.1"; exon_status "KNOWN"; level "2"; protein_id "ENSMUSP00000091312.3"; source "HAVANA"; tag "CCDS";
chr9	HAVANA	exon	99278110	99278198	.	+	.	gene_id "ENSMUSG00000056267.14"; transcript_id "ENSMUST00000191335.6"; gene_type "protein_coding"; gene_status "KNOWN"; gene_name "Cep70"; transcript_type "protein_coding"; transcript_status "KNOWN"; transcript_name "Cep70-209"; exon_number "10"; exon_id "ENSMUSE00000219873.3"; talon_gene "28764"; talon_transcript "75204"; talon_exon "386253"; ccdsid "CCDS40738.1"; exon_status "KNOWN"; level "2"; protein_id "ENSMUSP00000091312.3"; source "HAVANA"; tag "CCDS";
chr9	HAVANA	exon	99281028	99281102	.	+	.	gene_id "ENSMUSG00000056267.14"; transcript_id "ENSMUST00000191335.6"; gene_type "protein_coding"; gene_status "KNOWN"; gene_name "Cep70"; transcript_type "protein_coding"; transcript_status "KNOWN"; transcript_name "Cep70-209"; exon_number "11"; exon_id "ENSMUSE00000228989.4"; talon_gene "28764"; talon_transcript "75204"; talon_exon "386255"; ccdsid "CCDS40738.1"; exon_status "KNOWN"; level "2"; protein_id "ENSMUSP00000091312.3"; source "HAVANA"; tag "CCDS";
chr9	HAVANA	exon	99289196	99289301	.	+	.	gene_id "ENSMUSG00000056267.14"; transcript_id "ENSMUST00000191335.6"; gene_type "protein_coding"; gene_status "KNOWN"; gene_name "Cep70"; transcript_type "protein_coding"; transcript_status "KNOWN"; transcript_name "Cep70-209"; exon_number "12"; exon_id "ENSMUSE00000219868.4"; talon_gene "28764"; talon_transcript "75204"; talon_exon "386257"; ccdsid "CCDS40738.1"; exon_status "KNOWN"; level "2"; protein_id "ENSMUSP00000091312.3"; source "HAVANA"; tag "CCDS";
chr9	HAVANA	exon	99291525	99291695	.	+	.	gene_id "ENSMUSG00000056267.14"; transcript_id "ENSMUST00000191335.6"; gene_type "protein_coding"; gene_status "KNOWN"; gene_name "Cep70"; transcript_type "protein_coding"; transcript_status "KNOWN"; transcript_name "Cep70-209"; exon_number "13"; exon_id "ENSMUSE00000219865.3"; talon_gene "28764"; talon_transcript "75204"; talon_exon "386259"; ccdsid "CCDS40738.1"; exon_status "KNOWN"; level "2"; protein_id "ENSMUSP00000091312.3"; source "HAVANA"; tag "CCDS";
chr9	HAVANA	exon	99296027	99296173	.	+	.	gene_id "ENSMUSG00000056267.14"; transcript_id "ENSMUST00000191335.6"; gene_type "protein_coding"; gene_status "KNOWN"; gene_name "Cep70"; transcript_type "protein_coding"; transcript_status "KNOWN"; transcript_name "Cep70-209"; exon_number "14"; exon_id "ENSMUSE00000228912.3"; talon_gene "28764"; talon_transcript "75204"; talon_exon "386261"; ccdsid "CCDS40738.1"; exon_status "KNOWN"; level "2"; protein_id "ENSMUSP00000091312.3"; source "HAVANA"; tag "CCDS";
chr9	HAVANA	exon	99296276	99296444	.	+	.	gene_id "ENSMUSG00000056267.14"; transcript_id "ENSMUST00000191335.6"; gene_type "protein_coding"; gene_status "KNOWN"; gene_name "Cep70"; transcript_type "protein_coding"; transcript_status "KNOWN"; transcript_name "Cep70-209"; exon_number "15"; exon_id "ENSMUSE00000228895.3"; talon_gene "28764"; talon_transcript "75204"; talon_exon "386263"; ccdsid "CCDS40738.1"; exon_status "KNOWN"; level "2"; protein_id "ENSMUSP00000091312.3"; source "HAVANA"; tag "CCDS";
chr9	HAVANA	exon	99297579	99297985	.	+	.	gene_id "ENSMUSG00000056267.14"; transcript_id "ENSMUST00000191335.6"; gene_type "protein_coding"; gene_status "KNOWN"; gene_name "Cep70"; transcript_type "protein_coding"; transcript_status "KNOWN"; transcript_name "Cep70-209"; exon_number "16"; exon_id "ENSMUSE00001325966.1"; talon_gene "28764"; talon_transcript "75204"; talon_exon "386275"; exon_status "KNOWN"; level "2"; protein_id "ENSMUSP00000139816.1"; source "HAVANA"; tag "appris_alternative_2";
chr9	HAVANA	transcript	99246287	99263066	.	+	.	gene_id "ENSMUSG00000056267.14"; transcript_id "ENSMUST00000188515.1"; gene_name "Cep70"; gene_status "KNOWN"; gene_type "protein_coding"; transcript_type "retained_intron"; transcript_status "KNOWN"; transcript_name "Cep70-204"; talon_gene "28764"; talon_transcript "75207"; havana_transcript "OTTMUST00000123822.1"; level "2"; source "HAVANA"; tag "mRNA_end_NF"; transcript_support_level "2";
chr9	HAVANA	exon	99246287	99246366	.	+	.	gene_id "ENSMUSG00000056267.14"; transcript_id "ENSMUST00000188515.1"; gene_type "protein_coding"; gene_status "KNOWN"; gene_name "Cep70"; transcript_type "retained_intron"; transcript_status "KNOWN"; transcript_name "Cep70-204"; exon_number "1"; exon_id "ENSMUSE00001323033.1"; talon_gene "28764"; talon_transcript "75207"; talon_exon "386283"; exon_status "KNOWN"; level "2"; source "HAVANA"; tag "mRNA_end_NF";
chr9	HAVANA	exon	99254255	99254377	.	+	.	gene_id "ENSMUSG00000056267.14"; transcript_id "ENSMUST00000188515.1"; gene_type "protein_coding"; gene_status "KNOWN"; gene_name "Cep70"; transcript_type "retained_intron"; transcript_status "KNOWN"; transcript_name "Cep70-204"; exon_number "2"; exon_id "ENSMUSE00000229158.4"; talon_gene "28764"; talon_transcript "75207"; talon_exon "386235"; ccdsid "CCDS40738.1"; exon_status "KNOWN"; level "2"; protein_id "ENSMUSP00000139458.1"; source "HAVANA"; tag "cds_end_NF";
chr9	HAVANA	exon	99262546	99262636	.	+	.	gene_id "ENSMUSG00000056267.14"; transcript_id "ENSMUST00000188515.1"; gene_type "protein_coding"; gene_status "KNOWN"; gene_name "Cep70"; transcript_type "retained_intron"; transcript_status "KNOWN"; transcript_name "Cep70-204"; exon_number "3"; exon_id "ENSMUSE00000219858.3"; talon_gene "28764"; talon_transcript "75207"; talon_exon "386237"; ccdsid "CCDS40738.1"; exon_status "KNOWN"; level "2"; protein_id "ENSMUSP00000139458.1"; source "HAVANA"; tag "cds_end_NF";
chr9	HAVANA	exon	99262826	99263066	.	+	.	gene_id "ENSMUSG00000056267.14"; transcript_id "ENSMUST00000188515.1"; gene_type "protein_coding"; gene_status "KNOWN"; gene_name "Cep70"; transcript_type "retained_intron"; transcript_status "KNOWN"; transcript_name "Cep70-204"; exon_number "4"; exon_id "ENSMUSE00001322689.1"; talon_gene "28764"; talon_transcript "75207"; talon_exon "386284"; exon_status "KNOWN"; level "2"; source "HAVANA"; tag "mRNA_end_NF";
chr9	HAVANA	gene	99260945	99261560	.	-	.	gene_id "ENSMUSG00000111383.1"; gene_name "Gm18914"; gene_status "KNOWN"; gene_type "processed_pseudogene"; talon_gene "28766"; havana_gene "OTTMUSG00000063258.1"; level "1"; tag "pseudo_consens";
chr9	HAVANA	transcript	99260945	99261560	.	-	.	gene_id "ENSMUSG00000111383.1"; transcript_id "ENSMUST00000214625.1"; gene_name "Gm18914"; gene_status "KNOWN"; gene_type "processed_pseudogene"; transcript_type "processed_pseudogene"; transcript_status "KNOWN"; transcript_name "Gm18914-201"; talon_gene "28766"; talon_transcript "75210"; havana_transcript "OTTMUST00000154074.1"; level "1"; ont "PGO:0000004"; source "HAVANA"; tag "basic"; transcript_support_level "NA";
chr9	HAVANA	exon	99260945	99261560	.	-	.	gene_id "ENSMUSG00000111383.1"; transcript_id "ENSMUST00000214625.1"; gene_type "processed_pseudogene"; gene_status "KNOWN"; gene_name "Gm18914"; transcript_type "processed_pseudogene"; transcript_status "KNOWN"; transcript_name "Gm18914-201"; exon_number "1"; exon_id "ENSMUSE00001401419.1"; talon_gene "28766"; talon_transcript "75210"; talon_exon "386288"; exon_status "KNOWN"; level "1"; ont "PGO:0000004"; source "HAVANA"; tag "basic";
chr9	HAVANA	gene	99307583	99310451	.	+	.	gene_id "ENSMUSG00000103857.1"; gene_name "Gm37249"; gene_status "KNOWN"; gene_type "TEC"; talon_gene "28768"; havana_gene "OTTMUSG00000048234.1"; level "2";
chr9	HAVANA	transcript	99307583	99310451	.	+	.	gene_id "ENSMUSG00000103857.1"; transcript_id "ENSMUST00000195185.1"; gene_name "Gm37249"; gene_status "KNOWN"; gene_type "TEC"; transcript_type "TEC"; transcript_status "KNOWN"; transcript_name "Gm37249-201"; talon_gene "28768"; talon_transcript "75212"; havana_transcript "OTTMUST00000123824.1"; level "2"; source "HAVANA"; tag "basic"; transcript_support_level "NA";
chr9	HAVANA	exon	99307583	99310451	.	+	.	gene_id "ENSMUSG00000103857.1"; transcript_id "ENSMUST00000195185.1"; gene_type "TEC"; gene_status "KNOWN"; gene_name "Gm37249"; transcript_type "TEC"; transcript_status "KNOWN"; transcript_name "Gm37249-201"; exon_number "1"; exon_id "ENSMUSE00001338531.1"; talon_gene "28768"; talon_transcript "75212"; talon_exon "386292"; exon_status "KNOWN"; level "2"; source "HAVANA"; tag "basic";
chr9	HAVANA	gene	99309963	99358518	.	-	.	gene_id "ENSMUSG00000037681.13"; gene_name "Esyt3"; gene_status "KNOWN"; gene_type "protein_coding"; talon_gene "28769"; havana_gene "OTTMUSG00000048235.5"; level "2";
chr9	HAVANA	transcript	99309963	99358518	.	-	.	gene_id "ENSMUSG00000037681.13"; transcript_id "ENSMUST00000042158.12"; gene_name "Esyt3"; gene_status "KNOWN"; gene_type "protein_coding"; transcript_type "protein_coding"; transcript_status "KNOWN"; transcript_name "Esyt3-201"; talon_gene "28769"; talon_transcript "75213"; ccdsid "CCDS40739.1"; havana_transcript "OTTMUST00000123825.2"; level "2"; protein_id "ENSMUSP00000038757.6"; source "HAVANA"; tag "CCDS"; transcript_support_level "1";
chr9	HAVANA	exon	99358051	99358518	.	-	.	gene_id "ENSMUSG00000037681.13"; transcript_id "ENSMUST00000042158.12"; gene_type "protein_coding"; gene_status "KNOWN"; gene_name "Esyt3"; transcript_type "protein_coding"; transcript_status "KNOWN"; transcript_name "Esyt3-201"; exon_number "1"; exon_id "ENSMUSE00000472185.5"; talon_gene "28769"; talon_transcript "75213"; talon_exon "386293"; ccdsid "CCDS40739.1"; exon_status "KNOWN"; level "2"; protein_id "ENSMUSP00000038757.6"; source "HAVANA"; tag "CCDS";
chr9	HAVANA	exon	99338768	99338809	.	-	.	gene_id "ENSMUSG00000037681.13"; transcript_id "ENSMUST00000042158.12"; gene_type "protein_coding"; gene_status "KNOWN"; gene_name "Esyt3"; transcript_type "protein_coding"; transcript_status "KNOWN"; transcript_name "Esyt3-201"; exon_number "2"; exon_id "ENSMUSE00000228677.3"; talon_gene "28769"; talon_transcript "75213"; talon_exon "386295"; ccdsid "CCDS40739.1"; exon_status "KNOWN"; level "2"; protein_id "ENSMUSP00000038757.6"; source "HAVANA"; tag "CCDS";
chr9	HAVANA	exon	99336065	99336199	.	-	.	gene_id "ENSMUSG00000037681.13"; transcript_id "ENSMUST00000042158.12"; gene_type "protein_coding"; gene_status "KNOWN"; gene_name "Esyt3"; transcript_type "protein_coding"; transcript_status "KNOWN"; transcript_name "Esyt3-201"; exon_number "3"; exon_id "ENSMUSE00000351742.3"; talon_gene "28769"; talon_transcript "75213"; talon_exon "386297"; ccdsid "CCDS40739.1"; exon_status "KNOWN"; level "2"; protein_id "ENSMUSP00000038757.6"; source "HAVANA"; tag "CCDS";
chr9	HAVANA	exon	99332806	99332882	.	-	.	gene_id "ENSMUSG00000037681.13"; transcript_id "ENSMUST00000042158.12"; gene_type "protein_coding"; gene_status "KNOWN"; gene_name "Esyt3"; transcript_type "protein_coding"; transcript_status "KNOWN"; transcript_name "Esyt3-201"; exon_number "4"; exon_id "ENSMUSE00000228637.3"; talon_gene "28769"; talon_transcript "75213"; talon_exon "386299"; ccdsid "CCDS40739.1"; exon_status "KNOWN"; level "2"; protein_id "ENSMUSP00000038757.6"; source "HAVANA"; tag "CCDS";
chr9	HAVANA	exon	99331359	99331425	.	-	.	gene_id "ENSMUSG00000037681.13"; transcript_id "ENSMUST00000042158.12"; gene_type "protein_coding"; gene_status "KNOWN"; gene_name "Esyt3"; transcript_type "protein_coding"; transcript_status "KNOWN"; transcript_name "Esyt3-201"; exon_number "5"; exon_id "ENSMUSE00000228613.3"; talon_gene "28769"; talon_transcript "75213"; talon_exon "386301"; ccdsid "CCDS40739.1"; exon_status "KNOWN"; level "2"; protein_id "ENSMUSP00000038757.6"; source "HAVANA"; tag "CCDS";
chr9	HAVANA	exon	99330701	99330790	.	-	.	gene_id "ENSMUSG00000037681.13"; transcript_id "ENSMUST00000042158.12"; gene_type "protein_coding"; gene_status "KNOWN"; gene_name "Esyt3"; transcript_type "protein_coding"; transcript_status "KNOWN"; transcript_name "Esyt3-201"; exon_number "6"; exon_id "ENSMUSE00000352199.3"; talon_gene "28769"; talon_transcript "75213"; talon_exon "386303"; ccdsid "CCDS40739.1"; exon_status "KNOWN"; level "2"; protein_id "ENSMUSP00000038757.6"; source "HAVANA"; tag "CCDS";
chr9	HAVANA	exon	99329756	99329811	.	-	.	gene_id "ENSMUSG00000037681.13"; transcript_id "ENSMUST00000042158.12"; gene_type "protein_coding"; gene_status "KNOWN"; gene_name "Esyt3"; transcript_type "protein_coding"; transcript_status "KNOWN"; transcript_name "Esyt3-201"; exon_number "7"; exon_id "ENSMUSE00000228561.3"; talon_gene "28769"; talon_transcript "75213"; talon_exon "386305"; ccdsid "CCDS40739.1"; exon_status "KNOWN"; level "2"; protein_id "ENSMUSP00000038757.6"; source "HAVANA"; tag "CCDS";
chr9	HAVANA	exon	99327899	99328019	.	-	.	gene_id "ENSMUSG00000037681.13"; transcript_id "ENSMUST00000042158.12"; gene_type "protein_coding"; gene_status "KNOWN"; gene_name "Esyt3"; transcript_type "protein_coding"; transcript_status "KNOWN"; transcript_name "Esyt3-201"; exon_number "8"; exon_id "ENSMUSE00000228541.3"; talon_gene "28769"; talon_transcript "75213"; talon_exon "386307"; ccdsid "CCDS40739.1"; exon_status "KNOWN"; level "2"; protein_id "ENSMUSP00000038757.6"; source "HAVANA"; tag "CCDS";
chr9	HAVANA	exon	99324897	99325067	.	-	.	gene_id "ENSMUSG00000037681.13"; transcript_id "ENSMUST00000042158.12"; gene_type "protein_coding"; gene_status "KNOWN"; gene_name "Esyt3"; transcript_type "protein_coding"; transcript_status "KNOWN"; transcript_name "Esyt3-201"; exon_number "9"; exon_id "ENSMUSE00000228523.3"; talon_gene "28769"; talon_transcript "75213"; talon_exon "386309"; ccdsid "CCDS40739.1"; exon_status "KNOWN"; level "2"; protein_id "ENSMUSP00000038757.6"; source "HAVANA"; tag "CCDS";
chr9	HAVANA	exon	99324158	99324240	.	-	.	gene_id "ENSMUSG00000037681.13"; transcript_id "ENSMUST00000042158.12"; gene_type "protein_coding"; gene_status "KNOWN"; gene_name "Esyt3"; transcript_type "protein_coding"; transcript_status "KNOWN"; transcript_name "Esyt3-201"; exon_number "10"; exon_id "ENSMUSE00000402254.3"; talon_gene "28769"; talon_transcript "75213"; talon_exon "386311"; ccdsid "CCDS40739.1"; exon_status "KNOWN"; level "2"; protein_id "ENSMUSP00000038757.6"; source "HAVANA"; tag "CCDS";
chr9	HAVANA	exon	99322597	99322645	.	-	.	gene_id "ENSMUSG00000037681.13"; transcript_id "ENSMUST00000042158.12"; gene_type "protein_coding"; gene_status "KNOWN"; gene_name "Esyt3"; transcript_type "protein_coding"; transcript_status "KNOWN"; transcript_name "Esyt3-201"; exon_number "11"; exon_id "ENSMUSE00000365072.3"; talon_gene "28769"; talon_transcript "75213"; talon_exon "386313"; ccdsid "CCDS40739.1"; exon_status "KNOWN"; level "2"; protein_id "ENSMUSP00000038757.6"; source "HAVANA"; tag "CCDS";
chr9	HAVANA	exon	99322098	99322187	.	-	.	gene_id "ENSMUSG00000037681.13"; transcript_id "ENSMUST00000042158.12"; gene_type "protein_coding"; gene_status "KNOWN"; gene_name "Esyt3"; transcript_type "protein_coding"; transcript_status "KNOWN"; transcript_name "Esyt3-201"; exon_number "12"; exon_id "ENSMUSE00000378314.3"; talon_gene "28769"; talon_transcript "75213"; talon_exon "386315"; ccdsid "CCDS40739.1"; exon_status "KNOWN"; level "2"; protein_id "ENSMUSP00000038757.6"; source "HAVANA"; tag "CCDS";
chr9	HAVANA	exon	99321527	99321589	.	-	.	gene_id "ENSMUSG00000037681.13"; transcript_id "ENSMUST00000042158.12"; gene_type "protein_coding"; gene_status "KNOWN"; gene_name "Esyt3"; transcript_type "protein_coding"; transcript_status "KNOWN"; transcript_name "Esyt3-201"; exon_number "13"; exon_id "ENSMUSE00000340538.3"; talon_gene "28769"; talon_transcript "75213"; talon_exon "386317"; ccdsid "CCDS40739.1"; exon_status "KNOWN"; level "2"; protein_id "ENSMUSP00000038757.6"; source "HAVANA"; tag "CCDS";
chr9	HAVANA	exon	99321382	99321444	.	-	.	gene_id "ENSMUSG00000037681.13"; transcript_id "ENSMUST00000042158.12"; gene_type "protein_coding"; gene_status "KNOWN"; gene_name "Esyt3"; transcript_type "protein_coding"; transcript_status "KNOWN"; transcript_name "Esyt3-201"; exon_number "14"; exon_id "ENSMUSE00000365711.3"; talon_gene "28769"; talon_transcript "75213"; talon_exon "386319"; ccdsid "CCDS40739.1"; exon_status "KNOWN"; level "2"; protein_id "ENSMUSP00000038757.6"; source "HAVANA"; tag "CCDS";
chr9	HAVANA	exon	99320834	99320902	.	-	.	gene_id "ENSMUSG00000037681.13"; transcript_id "ENSMUST00000042158.12"; gene_type "protein_coding"; gene_status "KNOWN"; gene_name "Esyt3"; transcript_type "protein_coding"; transcript_status "KNOWN"; transcript_name "Esyt3-201"; exon_number "15"; exon_id "ENSMUSE00000413742.3"; talon_gene "28769"; talon_transcript "75213"; talon_exon "386321"; ccdsid "CCDS40739.1"; exon_status "KNOWN"; level "2"; protein_id "ENSMUSP00000038757.6"; source "HAVANA"; tag "CCDS";
chr9	HAVANA	exon	99320255	99320341	.	-	.	gene_id "ENSMUSG00000037681.13"; transcript_id "ENSMUST00000042158.12"; gene_type "protein_coding"; gene_status "KNOWN"; gene_name "Esyt3"; transcript_type "protein_coding"; transcript_status "KNOWN"; transcript_name "Esyt3-201"; exon_number "16"; exon_id "ENSMUSE00000380825.3"; talon_gene "28769"; talon_transcript "75213"; talon_exon "386323"; ccdsid "CCDS40739.1"; exon_status "KNOWN"; level "2"; protein_id "ENSMUSP00000038757.6"; source "HAVANA"; tag "CCDS";
chr9	HAVANA	exon	99319503	99319652	.	-	.	gene_id "ENSMUSG00000037681.13"; transcript_id "ENSMUST00000042158.12"; gene_type "protein_coding"; gene_status "KNOWN"; gene_name "Esyt3"; transcript_type "protein_coding"; transcript_status "KNOWN"; transcript_name "Esyt3-201"; exon_number "17"; exon_id "ENSMUSE00000338009.3"; talon_gene "28769"; talon_transcript "75213"; talon_exon "386325"; ccdsid "CCDS40739.1"; exon_status "KNOWN"; level "2"; protein_id "ENSMUSP00000038757.6"; source "HAVANA"; tag "CCDS";
chr9	HAVANA	exon	99317888	99318387	.	-	.	gene_id "ENSMUSG00000037681.13"; transcript_id "ENSMUST00000042158.12"; gene_type "protein_coding"; gene_status "KNOWN"; gene_name "Esyt3"; transcript_type "protein_coding"; transcript_status "KNOWN"; transcript_name "Esyt3-201"; exon_number "18"; exon_id "ENSMUSE00000407866.3"; talon_gene "28769"; talon_transcript "75213"; talon_exon "386327"; ccdsid "CCDS40739.1"; exon_status "KNOWN"; level "2"; protein_id "ENSMUSP00000038757.6"; source "HAVANA"; tag "CCDS";
chr9	HAVANA	exon	99317206	99317304	.	-	.	gene_id "ENSMUSG00000037681.13"; transcript_id "ENSMUST00000042158.12"; gene_type "protein_coding"; gene_status "KNOWN"; gene_name "Esyt3"; transcript_type "protein_coding"; transcript_status "KNOWN"; transcript_name "Esyt3-201"; exon_number "19"; exon_id "ENSMUSE00000344972.3"; talon_gene "28769"; talon_transcript "75213"; talon_exon "386329"; ccdsid "CCDS40739.1"; exon_status "KNOWN"; level "2"; protein_id "ENSMUSP00000038757.6"; source "HAVANA"; tag "CCDS";
chr9	HAVANA	exon	99316646	99316777	.	-	.	gene_id "ENSMUSG00000037681.13"; transcript_id "ENSMUST00000042158.12"; gene_type "protein_coding"; gene_status "KNOWN"; gene_name "Esyt3"; transcript_type "protein_coding"; transcript_status "KNOWN"; transcript_name "Esyt3-201"; exon_number "20"; exon_id "ENSMUSE00000693577.1"; talon_gene "28769"; talon_transcript "75213"; talon_exon "386331"; ccdsid "CCDS40739.1"; exon_status "KNOWN"; level "2"; protein_id "ENSMUSP00000038757.6"; source "HAVANA"; tag "CCDS";
chr9	HAVANA	exon	99315187	99315292	.	-	.	gene_id "ENSMUSG00000037681.13"; transcript_id "ENSMUST00000042158.12"; gene_type "protein_coding"; gene_status "KNOWN"; gene_name "Esyt3"; transcript_type "protein_coding"; transcript_status "KNOWN"; transcript_name "Esyt3-201"; exon_number "21"; exon_id "ENSMUSE00000583542.1"; talon_gene "28769"; talon_transcript "75213"; talon_exon "386333"; ccdsid "CCDS40739.1"; exon_status "KNOWN"; level "2"; protein_id "ENSMUSP00000038757.6"; source "HAVANA"; tag "CCDS";
chr9	HAVANA	exon	99311946	99311995	.	-	.	gene_id "ENSMUSG00000037681.13"; transcript_id "ENSMUST00000042158.12"; gene_type "protein_coding"; gene_status "KNOWN"; gene_name "Esyt3"; transcript_type "protein_coding"; transcript_status "KNOWN"; transcript_name "Esyt3-201"; exon_number "22"; exon_id "ENSMUSE00000583541.1"; talon_gene "28769"; talon_transcript "75213"; talon_exon "386335"; ccdsid "CCDS40739.1"; exon_status "KNOWN"; level "2"; protein_id "ENSMUSP00000038757.6"; source "HAVANA"; tag "CCDS";
chr9	HAVANA	exon	99309963	99311677	.	-	.	gene_id "ENSMUSG00000037681.13"; transcript_id "ENSMUST00000042158.12"; gene_type "protein_coding"; gene_status "KNOWN"; gene_name "Esyt3"; transcript_type "protein_coding"; transcript_status "KNOWN"; transcript_name "Esyt3-201"; exon_number "23"; exon_id "ENSMUSE00000583540.3"; talon_gene "28769"; talon_transcript "75213"; talon_exon "386337"; ccdsid "CCDS40739.1"; exon_status "KNOWN"; level "2"; protein_id "ENSMUSP00000038757.6"; source "HAVANA"; tag "CCDS";
chr9	HAVANA	gene	99385420	99436926	.	-	.	gene_id "ENSMUSG00000032470.17"; gene_name "Mras"; gene_status "KNOWN"; gene_type "protein_coding"; talon_gene "28772"; havana_gene "OTTMUSG00000029468.7"; level "1";
chr9	HAVANA	transcript	99385420	99437381	.	-	.	gene_id "ENSMUSG00000032470.17"; transcript_id "ENSMUST00000035045.14"; gene_name "Mras"; gene_status "KNOWN"; gene_type "protein_coding"; transcript_type "protein_coding"; transcript_status "KNOWN"; transcript_name "Mras-201"; talon_gene "28772"; talon_transcript "75220"; ccdsid "CCDS23433.1"; havana_transcript "OTTMUST00000073013.3"; level "2"; protein_id "ENSMUSP00000035045.8"; source "HAVANA"; tag "CCDS"; transcript_support_level "1";
chr9	HAVANA	exon	99436310	99437381	.	-	.	gene_id "ENSMUSG00000032470.17"; transcript_id "ENSMUST00000035045.14"; gene_type "protein_coding"; gene_status "KNOWN"; gene_name "Mras"; transcript_type "protein_coding"; transcript_status "KNOWN"; transcript_name "Mras-201"; exon_number "1"; exon_id "ENSMUSE00000693576.4"; talon_gene "28772"; talon_transcript "75220"; talon_exon "386350"; ccdsid "CCDS23433.1"; exon_status "KNOWN"; level "2"; protein_id "ENSMUSP00000035045.8"; source "HAVANA"; tag "CCDS";
chr9	HAVANA	exon	99411393	99411602	.	-	.	gene_id "ENSMUSG00000032470.17"; transcript_id "ENSMUST00000035045.14"; gene_type "protein_coding"; gene_status "KNOWN"; gene_name "Mras"; transcript_type "protein_coding"; transcript_status "KNOWN"; transcript_name "Mras-201"; exon_number "2"; exon_id "ENSMUSE00000228435.4"; talon_gene "28772"; talon_transcript "75220"; talon_exon "386352"; ccdsid "CCDS23433.1"; exon_status "KNOWN"; level "2"; protein_id "ENSMUSP00000035045.8"; source "HAVANA"; tag "CCDS";
chr9	HAVANA	exon	99394469	99394622	.	-	.	gene_id "ENSMUSG00000032470.17"; transcript_id "ENSMUST00000035045.14"; gene_type "protein_coding"; gene_status "KNOWN"; gene_name "Mras"; transcript_type "protein_coding"; transcript_status "KNOWN"; transcript_name "Mras-201"; exon_number "3"; exon_id "ENSMUSE00001223589.1"; talon_gene "28772"; talon_transcript "75220"; talon_exon "386354"; ccdsid "CCDS23433.1"; exon_status "KNOWN"; level "2"; protein_id "ENSMUSP00000035045.8"; source "HAVANA"; tag "CCDS";
chr9	HAVANA	exon	99392946	99393045	.	-	.	gene_id "ENSMUSG00000032470.17"; transcript_id "ENSMUST00000035045.14"; gene_type "protein_coding"; gene_status "KNOWN"; gene_name "Mras"; transcript_type "protein_coding"; transcript_status "KNOWN"; transcript_name "Mras-201"; exon_number "4"; exon_id "ENSMUSE00001308316.1"; talon_gene "28772"; talon_transcript "75220"; talon_exon "386356"; ccdsid "CCDS23433.1"; exon_status "KNOWN"; level "2"; protein_id "ENSMUSP00000035045.8"; source "HAVANA"; tag "CCDS";
chr9	HAVANA	exon	99389733	99389812	.	-	.	gene_id "ENSMUSG00000032470.17"; transcript_id "ENSMUST00000035045.14"; gene_type "protein_coding"; gene_status "KNOWN"; gene_name "Mras"; transcript_type "protein_coding"; transcript_status "KNOWN"; transcript_name "Mras-201"; exon_number "5"; exon_id "ENSMUSE00001210368.1"; talon_gene "28772"; talon_transcript "75220"; talon_exon "386358"; ccdsid "CCDS23433.1"; exon_status "KNOWN"; level "2"; protein_id "ENSMUSP00000035045.8"; source "HAVANA"; tag "CCDS";
chr9	HAVANA	exon	99385420	99388504	.	-	.	gene_id "ENSMUSG00000032470.17"; transcript_id "ENSMUST00000035045.14"; gene_type "protein_coding"; gene_status "KNOWN"; gene_name "Mras"; transcript_type "protein_coding"; transcript_status "KNOWN"; transcript_name "Mras-201"; exon_number "6"; exon_id "ENSMUSE00000228311.9"; talon_gene "28772"; talon_transcript "75220"; talon_exon "386360"; ccdsid "CCDS23433.1"; exon_status "KNOWN"; level "2"; protein_id "ENSMUSP00000035045.8"; source "HAVANA"; tag "CCDS";
chr9	HAVANA	transcript	99387928	99436926	.	-	.	gene_id "ENSMUSG00000032470.17"; transcript_id "ENSMUST00000122384.8"; gene_name "Mras"; gene_status "KNOWN"; gene_type "protein_coding"; transcript_type "protein_coding"; transcript_status "KNOWN"; transcript_name "Mras-203"; talon_gene "28772"; talon_transcript "75221"; ccdsid "CCDS23433.1"; havana_transcript "OTTMUST00000073014.3"; level "2"; protein_id "ENSMUSP00000113275.1"; source "HAVANA"; tag "CCDS"; transcript_support_level "1";
chr9	HAVANA	exon	99436881	99436926	.	-	.	gene_id "ENSMUSG00000032470.17"; transcript_id "ENSMUST00000122384.8"; gene_type "protein_coding"; gene_status "KNOWN"; gene_name "Mras"; transcript_type "protein_coding"; transcript_status "KNOWN"; transcript_name "Mras-203"; exon_number "1"; exon_id "ENSMUSE00001029140.2"; talon_gene "28772"; talon_transcript "75221"; talon_exon "386361"; ccdsid "CCDS23433.1"; exon_status "KNOWN"; level "2"; protein_id "ENSMUSP00000113275.1"; source "HAVANA"; tag "CCDS";
chr9	HAVANA	exon	99411393	99411602	.	-	.	gene_id "ENSMUSG00000032470.17"; transcript_id "ENSMUST00000122384.8"; gene_type "protein_coding"; gene_status "KNOWN"; gene_name "Mras"; transcript_type "protein_coding"; transcript_status "KNOWN"; transcript_name "Mras-203"; exon_number "2"; exon_id "ENSMUSE00000228435.4"; talon_gene "28772"; talon_transcript "75221"; talon_exon "386352"; ccdsid "CCDS23433.1"; exon_status "KNOWN"; level "2"; protein_id "ENSMUSP00000035045.8"; source "HAVANA"; tag "CCDS";
chr9	HAVANA	exon	99394469	99394622	.	-	.	gene_id "ENSMUSG00000032470.17"; transcript_id "ENSMUST00000122384.8"; gene_type "protein_coding"; gene_status "KNOWN"; gene_name "Mras"; transcript_type "protein_coding"; transcript_status "KNOWN"; transcript_name "Mras-203"; exon_number "3"; exon_id "ENSMUSE00001223589.1"; talon_gene "28772"; talon_transcript "75221"; talon_exon "386354"; ccdsid "CCDS23433.1"; exon_status "KNOWN"; level "2"; protein_id "ENSMUSP00000035045.8"; source "HAVANA"; tag "CCDS";
chr9	HAVANA	exon	99392946	99393045	.	-	.	gene_id "ENSMUSG00000032470.17"; transcript_id "ENSMUST00000122384.8"; gene_type "protein_coding"; gene_status "KNOWN"; gene_name "Mras"; transcript_type "protein_coding"; transcript_status "KNOWN"; transcript_name "Mras-203"; exon_number "4"; exon_id "ENSMUSE00001308316.1"; talon_gene "28772"; talon_transcript "75221"; talon_exon "386356"; ccdsid "CCDS23433.1"; exon_status "KNOWN"; level "2"; protein_id "ENSMUSP00000035045.8"; source "HAVANA"; tag "CCDS";
chr9	HAVANA	exon	99389733	99389812	.	-	.	gene_id "ENSMUSG00000032470.17"; transcript_id "ENSMUST00000122384.8"; gene_type "protein_coding"; gene_status "KNOWN"; gene_name "Mras"; transcript_type "protein_coding"; transcript_status "KNOWN"; transcript_name "Mras-203"; exon_number "5"; exon_id "ENSMUSE00001210368.1"; talon_gene "28772"; talon_transcript "75221"; talon_exon "386358"; ccdsid "CCDS23433.1"; exon_status "KNOWN"; level "2"; protein_id "ENSMUSP00000035045.8"; source "HAVANA"; tag "CCDS";
chr9	HAVANA	exon	99387928	99388504	.	-	.	gene_id "ENSMUSG00000032470.17"; transcript_id "ENSMUST00000122384.8"; gene_type "protein_coding"; gene_status "KNOWN"; gene_name "Mras"; transcript_type "protein_coding"; transcript_status "KNOWN"; transcript_name "Mras-203"; exon_number "6"; exon_id "ENSMUSE00000713352.2"; talon_gene "28772"; talon_transcript "75221"; talon_exon "386363"; ccdsid "CCDS23433.1"; exon_status "KNOWN"; level "2"; protein_id "ENSMUSP00000113275.1"; source "HAVANA"; tag "CCDS";
chr9	HAVANA	gene	99451475	99474654	.	+	.	gene_id "ENSMUSG00000046242.8"; gene_name "Nme9"; gene_status "KNOWN"; gene_type "protein_coding"; talon_gene "28773"; havana_gene "OTTMUSG00000047910.2"; level "2";
chr9	HAVANA	transcript	99451475	99474654	.	+	.	gene_id "ENSMUSG00000046242.8"; transcript_id "ENSMUST00000163199.4"; gene_name "Nme9"; gene_status "KNOWN"; gene_type "protein_coding"; transcript_type "protein_coding"; transcript_status "KNOWN"; transcript_name "Nme9-202"; talon_gene "28773"; talon_transcript "75226"; havana_transcript "OTTMUST00000123214.2"; level "2"; protein_id "ENSMUSP00000150820.1"; source "HAVANA"; tag "appris_principal_1"; transcript_support_level "5";
chr9	HAVANA	exon	99451475	99451477	.	+	.	gene_id "ENSMUSG00000046242.8"; transcript_id "ENSMUST00000163199.4"; gene_type "protein_coding"; gene_status "KNOWN"; gene_name "Nme9"; transcript_type "protein_coding"; transcript_status "KNOWN"; transcript_name "Nme9-202"; exon_number "1"; exon_id "ENSMUSE00001394839.1"; talon_gene "28773"; talon_transcript "75226"; talon_exon "386374"; exon_status "KNOWN"; level "2"; protein_id "ENSMUSP00000150820.1"; source "HAVANA"; tag "appris_principal_1";
chr9	HAVANA	exon	99451887	99451923	.	+	.	gene_id "ENSMUSG00000046242.8"; transcript_id "ENSMUST00000163199.4"; gene_type "protein_coding"; gene_status "KNOWN"; gene_name "Nme9"; transcript_type "protein_coding"; transcript_status "KNOWN"; transcript_name "Nme9-202"; exon_number "2"; exon_id "ENSMUSE00001404786.1"; talon_gene "28773"; talon_transcript "75226"; talon_exon "386376"; exon_status "KNOWN"; level "2"; protein_id "ENSMUSP00000150820.1"; source "HAVANA"; tag "appris_principal_1";
chr9	HAVANA	exon	99456210	99456267	.	+	.	gene_id "ENSMUSG00000046242.8"; transcript_id "ENSMUST00000163199.4"; gene_type "protein_coding"; gene_status "KNOWN"; gene_name "Nme9"; transcript_type "protein_coding"; transcript_status "KNOWN"; transcript_name "Nme9-202"; exon_number "3"; exon_id "ENSMUSE00000883716.3"; talon_gene "28773"; talon_transcript "75226"; talon_exon "386378"; exon_status "KNOWN"; level "2"; protein_id "ENSMUSP00000150820.1"; source "HAVANA"; tag "appris_principal_1";
chr9	HAVANA	exon	99459690	99459793	.	+	.	gene_id "ENSMUSG00000046242.8"; transcript_id "ENSMUST00000163199.4"; gene_type "protein_coding"; gene_status "KNOWN"; gene_name "Nme9"; transcript_type "protein_coding"; transcript_status "KNOWN"; transcript_name "Nme9-202"; exon_number "4"; exon_id "ENSMUSE00000916091.1"; talon_gene "28773"; talon_transcript "75226"; talon_exon "386380"; exon_status "KNOWN"; level "2"; protein_id "ENSMUSP00000150820.1"; source "HAVANA"; tag "appris_principal_1";
chr9	HAVANA	exon	99460529	99460600	.	+	.	gene_id "ENSMUSG00000046242.8"; transcript_id "ENSMUST00000163199.4"; gene_type "protein_coding"; gene_status "KNOWN"; gene_name "Nme9"; transcript_type "protein_coding"; transcript_status "KNOWN"; transcript_name "Nme9-202"; exon_number "5"; exon_id "ENSMUSE00000902554.1"; talon_gene "28773"; talon_transcript "75226"; talon_exon "386382"; exon_status "KNOWN"; level "2"; protein_id "ENSMUSP00000150820.1"; source "HAVANA"; tag "appris_principal_1";
chr9	HAVANA	exon	99462489	99462605	.	+	.	gene_id "ENSMUSG00000046242.8"; transcript_id "ENSMUST00000163199.4"; gene_type "protein_coding"; gene_status "KNOWN"; gene_name "Nme9"; transcript_type "protein_coding"; transcript_status "KNOWN"; transcript_name "Nme9-202"; exon_number "6"; exon_id "ENSMUSE00001393929.1"; talon_gene "28773"; talon_transcript "75226"; talon_exon "386384"; exon_status "KNOWN"; level "2"; protein_id "ENSMUSP00000150820.1"; source "HAVANA"; tag "appris_principal_1";
chr9	HAVANA	exon	99464519	99464594	.	+	.	gene_id "ENSMUSG00000046242.8"; transcript_id "ENSMUST00000163199.4"; gene_type "protein_coding"; gene_status "KNOWN"; gene_name "Nme9"; transcript_type "protein_coding"; transcript_status "KNOWN"; transcript_name "Nme9-202"; exon_number "7"; exon_id "ENSMUSE00000897333.1"; talon_gene "28773"; talon_transcript "75226"; talon_exon "386386"; exon_status "KNOWN"; level "2"; protein_id "ENSMUSP00000150820.1"; source "HAVANA"; tag "appris_principal_1";
chr9	HAVANA	exon	99468176	99468258	.	+	.	gene_id "ENSMUSG00000046242.8"; transcript_id "ENSMUST00000163199.4"; gene_type "protein_coding"; gene_status "KNOWN"; gene_name "Nme9"; transcript_type "protein_coding"; transcript_status "KNOWN"; transcript_name "Nme9-202"; exon_number "8"; exon_id "ENSMUSE00000885039.1"; talon_gene "28773"; talon_transcript "75226"; talon_exon "386388"; exon_status "KNOWN"; level "2"; protein_id "ENSMUSP00000150820.1"; source "HAVANA"; tag "appris_principal_1";
chr9	HAVANA	exon	99468627	99468719	.	+	.	gene_id "ENSMUSG00000046242.8"; transcript_id "ENSMUST00000163199.4"; gene_type "protein_coding"; gene_status "KNOWN"; gene_name "Nme9"; transcript_type "protein_coding"; transcript_status "KNOWN"; transcript_name "Nme9-202"; exon_number "9"; exon_id "ENSMUSE00000873618.1"; talon_gene "28773"; talon_transcript "75226"; talon_exon "386390"; exon_status "KNOWN"; level "2"; protein_id "ENSMUSP00000150820.1"; source "HAVANA"; tag "appris_principal_1";
chr9	HAVANA	exon	99469601	99469755	.	+	.	gene_id "ENSMUSG00000046242.8"; transcript_id "ENSMUST00000163199.4"; gene_type "protein_coding"; gene_status "KNOWN"; gene_name "Nme9"; transcript_type "protein_coding"; transcript_status "KNOWN"; transcript_name "Nme9-202"; exon_number "10"; exon_id "ENSMUSE00000902070.1"; talon_gene "28773"; talon_transcript "75226"; talon_exon "386392"; exon_status "KNOWN"; level "2"; protein_id "ENSMUSP00000150820.1"; source "HAVANA"; tag "appris_principal_1";
chr9	HAVANA	exon	99470790	99470926	.	+	.	gene_id "ENSMUSG00000046242.8"; transcript_id "ENSMUST00000163199.4"; gene_type "protein_coding"; gene_status "KNOWN"; gene_name "Nme9"; transcript_type "protein_coding"; transcript_status "KNOWN"; transcript_name "Nme9-202"; exon_number "11"; exon_id "ENSMUSE00000878900.4"; talon_gene "28773"; talon_transcript "75226"; talon_exon "386394"; exon_status "KNOWN"; level "2"; protein_id "ENSMUSP00000150820.1"; source "HAVANA"; tag "appris_principal_1";
chr9	HAVANA	exon	99474394	99474654	.	+	.	gene_id "ENSMUSG00000046242.8"; transcript_id "ENSMUST00000163199.4"; gene_type "protein_coding"; gene_status "KNOWN"; gene_name "Nme9"; transcript_type "protein_coding"; transcript_status "KNOWN"; transcript_name "Nme9-202"; exon_number "12"; exon_id "ENSMUSE00001396940.1"; talon_gene "28773"; talon_transcript "75226"; talon_exon "386396"; exon_status "KNOWN"; level "2"; protein_id "ENSMUSP00000150820.1"; source "HAVANA"; tag "appris_principal_1";
chr9	HAVANA	gene	99478372	99568667	.	-	.	gene_id "ENSMUSG00000032468.11"; gene_name "Armc8"; gene_status "KNOWN"; gene_type "protein_coding"; talon_gene "28774"; havana_gene "OTTMUSG00000048237.2"; level "2";
chr9	HAVANA	transcript	99478372	99568899	.	-	.	gene_id "ENSMUSG00000032468.11"; transcript_id "ENSMUST00000035043.11"; gene_name "Armc8"; gene_status "KNOWN"; gene_type "protein_coding"; transcript_type "protein_coding"; transcript_status "KNOWN"; transcript_name "Armc8-201"; talon_gene "28774"; talon_transcript "75228"; ccdsid "CCDS23434.1"; havana_transcript "OTTMUST00000123830.1"; level "2"; protein_id "ENSMUSP00000035043.5"; source "HAVANA"; tag "CCDS"; transcript_support_level "1";
chr9	HAVANA	exon	99568602	99568899	.	-	.	gene_id "ENSMUSG00000032468.11"; transcript_id "ENSMUST00000035043.11"; gene_type "protein_coding"; gene_status "KNOWN"; gene_name "Armc8"; transcript_type "protein_coding"; transcript_status "KNOWN"; transcript_name "Armc8-201"; exon_number "1"; exon_id "ENSMUSE00000530791.2"; talon_gene "28774"; talon_transcript "75228"; talon_exon "386399"; ccdsid "CCDS23434.1"; exon_status "KNOWN"; level "2"; protein_id "ENSMUSP00000035043.5"; source "HAVANA"; tag "CCDS";
chr9	HAVANA	exon	99551543	99551619	.	-	.	gene_id "ENSMUSG00000032468.11"; transcript_id "ENSMUST00000035043.11"; gene_type "protein_coding"; gene_status "KNOWN"; gene_name "Armc8"; transcript_type "protein_coding"; transcript_status "KNOWN"; transcript_name "Armc8-201"; exon_number "2"; exon_id "ENSMUSE00000219893.3"; talon_gene "28774"; talon_transcript "75228"; talon_exon "386401"; ccdsid "CCDS23434.1"; exon_status "KNOWN"; level "2"; protein_id "ENSMUSP00000035043.5"; source "HAVANA"; tag "CCDS";
chr9	HAVANA	exon	99537688	99537759	.	-	.	gene_id "ENSMUSG00000032468.11"; transcript_id "ENSMUST00000035043.11"; gene_type "protein_coding"; gene_status "KNOWN"; gene_name "Armc8"; transcript_type "protein_coding"; transcript_status "KNOWN"; transcript_name "Armc8-201"; exon_number "3"; exon_id "ENSMUSE00000219898.3"; talon_gene "28774"; talon_transcript "75228"; talon_exon "386403"; ccdsid "CCDS23434.1"; exon_status "KNOWN"; level "2"; protein_id "ENSMUSP00000035043.5"; source "HAVANA"; tag "CCDS";
chr9	HAVANA	exon	99536163	99536305	.	-	.	gene_id "ENSMUSG00000032468.11"; transcript_id "ENSMUST00000035043.11"; gene_type "protein_coding"; gene_status "KNOWN"; gene_name "Armc8"; transcript_type "protein_coding"; transcript_status "KNOWN"; transcript_name "Armc8-201"; exon_number "4"; exon_id "ENSMUSE00000219891.3"; talon_gene "28774"; talon_transcript "75228"; talon_exon "386405"; ccdsid "CCDS23434.1"; exon_status "KNOWN"; level "2"; protein_id "ENSMUSP00000035043.5"; source "HAVANA"; tag "CCDS";
chr9	HAVANA	exon	99535795	99535892	.	-	.	gene_id "ENSMUSG00000032468.11"; transcript_id "ENSMUST00000035043.11"; gene_type "protein_coding"; gene_status "KNOWN"; gene_name "Armc8"; transcript_type "protein_coding"; transcript_status "KNOWN"; transcript_name "Armc8-201"; exon_number "5"; exon_id "ENSMUSE00000219887.3"; talon_gene "28774"; talon_transcript "75228"; talon_exon "386407"; ccdsid "CCDS23434.1"; exon_status "KNOWN"; level "2"; protein_id "ENSMUSP00000035043.5"; source "HAVANA"; tag "CCDS";
chr9	HAVANA	exon	99533098	99533190	.	-	.	gene_id "ENSMUSG00000032468.11"; transcript_id "ENSMUST00000035043.11"; gene_type "protein_coding"; gene_status "KNOWN"; gene_name "Armc8"; transcript_type "protein_coding"; transcript_status "KNOWN"; transcript_name "Armc8-201"; exon_number "6"; exon_id "ENSMUSE00000219895.3"; talon_gene "28774"; talon_transcript "75228"; talon_exon "386409"; ccdsid "CCDS23434.1"; exon_status "KNOWN"; level "2"; protein_id "ENSMUSP00000035043.5"; source "HAVANA"; tag "CCDS";
chr9	HAVANA	exon	99529331	99529411	.	-	.	gene_id "ENSMUSG00000032468.11"; transcript_id "ENSMUST00000035043.11"; gene_type "protein_coding"; gene_status "KNOWN"; gene_name "Armc8"; transcript_type "protein_coding"; transcript_status "KNOWN"; transcript_name "Armc8-201"; exon_number "7"; exon_id "ENSMUSE00000219878.3"; talon_gene "28774"; talon_transcript "75228"; talon_exon "386411"; ccdsid "CCDS23434.1"; exon_status "KNOWN"; level "2"; protein_id "ENSMUSP00000035043.5"; source "HAVANA"; tag "CCDS";
chr9	HAVANA	exon	99527079	99527154	.	-	.	gene_id "ENSMUSG00000032468.11"; transcript_id "ENSMUST00000035043.11"; gene_type "protein_coding"; gene_status "KNOWN"; gene_name "Armc8"; transcript_type "protein_coding"; transcript_status "KNOWN"; transcript_name "Armc8-201"; exon_number "8"; exon_id "ENSMUSE00000219894.3"; talon_gene "28774"; talon_transcript "75228"; talon_exon "386413"; ccdsid "CCDS23434.1"; exon_status "KNOWN"; level "2"; protein_id "ENSMUSP00000035043.5"; source "HAVANA"; tag "CCDS";
chr9	HAVANA	exon	99526891	99526981	.	-	.	gene_id "ENSMUSG00000032468.11"; transcript_id "ENSMUST00000035043.11"; gene_type "protein_coding"; gene_status "KNOWN"; gene_name "Armc8"; transcript_type "protein_coding"; transcript_status "KNOWN"; transcript_name "Armc8-201"; exon_number "9"; exon_id "ENSMUSE00000219890.3"; talon_gene "28774"; talon_transcript "75228"; talon_exon "386415"; ccdsid "CCDS23434.1"; exon_status "KNOWN"; level "2"; protein_id "ENSMUSP00000035043.5"; source "HAVANA"; tag "CCDS";
chr9	HAVANA	exon	99525353	99525413	.	-	.	gene_id "ENSMUSG00000032468.11"; transcript_id "ENSMUST00000035043.11"; gene_type "protein_coding"; gene_status "KNOWN"; gene_name "Armc8"; transcript_type "protein_coding"; transcript_status "KNOWN"; transcript_name "Armc8-201"; exon_number "10"; exon_id "ENSMUSE00000219881.3"; talon_gene "28774"; talon_transcript "75228"; talon_exon "386417"; ccdsid "CCDS23434.1"; exon_status "KNOWN"; level "2"; protein_id "ENSMUSP00000035043.5"; source "HAVANA"; tag "CCDS";
chr9	HAVANA	exon	99523139	99523339	.	-	.	gene_id "ENSMUSG00000032468.11"; transcript_id "ENSMUST00000035043.11"; gene_type "protein_coding"; gene_status "KNOWN"; gene_name "Armc8"; transcript_type "protein_coding"; transcript_status "KNOWN"; transcript_name "Armc8-201"; exon_number "11"; exon_id "ENSMUSE00000219892.3"; talon_gene "28774"; talon_transcript "75228"; talon_exon "386419"; ccdsid "CCDS23434.1"; exon_status "KNOWN"; level "2"; protein_id "ENSMUSP00000035043.5"; source "HAVANA"; tag "CCDS";
chr9	HAVANA	exon	99520487	99520582	.	-	.	gene_id "ENSMUSG00000032468.11"; transcript_id "ENSMUST00000035043.11"; gene_type "protein_coding"; gene_status "KNOWN"; gene_name "Armc8"; transcript_type "protein_coding"; transcript_status "KNOWN"; transcript_name "Armc8-201"; exon_number "12"; exon_id "ENSMUSE00000219880.3"; talon_gene "28774"; talon_transcript "75228"; talon_exon "386421"; ccdsid "CCDS23434.1"; exon_status "KNOWN"; level "2"; protein_id "ENSMUSP00000035043.5"; source "HAVANA"; tag "CCDS";
chr9	HAVANA	exon	99505650	99505732	.	-	.	gene_id "ENSMUSG00000032468.11"; transcript_id "ENSMUST00000035043.11"; gene_type "protein_coding"; gene_status "KNOWN"; gene_name "Armc8"; transcript_type "protein_coding"; transcript_status "KNOWN"; transcript_name "Armc8-201"; exon_number "13"; exon_id "ENSMUSE00000219884.3"; talon_gene "28774"; talon_transcript "75228"; talon_exon "386423"; ccdsid "CCDS23434.1"; exon_status "KNOWN"; level "2"; protein_id "ENSMUSP00000035043.5"; source "HAVANA"; tag "CCDS";
chr9	HAVANA	exon	99505265	99505346	.	-	.	gene_id "ENSMUSG00000032468.11"; transcript_id "ENSMUST00000035043.11"; gene_type "protein_coding"; gene_status "KNOWN"; gene_name "Armc8"; transcript_type "protein_coding"; transcript_status "KNOWN"; transcript_name "Armc8-201"; exon_number "14"; exon_id "ENSMUSE00000219897.3"; talon_gene "28774"; talon_transcript "75228"; talon_exon "386425"; ccdsid "CCDS23434.1"; exon_status "KNOWN"; level "2"; protein_id "ENSMUSP00000035043.5"; source "HAVANA"; tag "CCDS";
chr9	HAVANA	exon	99502512	99502598	.	-	.	gene_id "ENSMUSG00000032468.11"; transcript_id "ENSMUST00000035043.11"; gene_type "protein_coding"; gene_status "KNOWN"; gene_name "Armc8"; transcript_type "protein_coding"; transcript_status "KNOWN"; transcript_name "Armc8-201"; exon_number "15"; exon_id "ENSMUSE00000325834.4"; talon_gene "28774"; talon_transcript "75228"; talon_exon "386427"; ccdsid "CCDS23434.1"; exon_status "KNOWN"; level "2"; protein_id "ENSMUSP00000035043.5"; source "HAVANA"; tag "CCDS";
chr9	HAVANA	exon	99499293	99499385	.	-	.	gene_id "ENSMUSG00000032468.11"; transcript_id "ENSMUST00000035043.11"; gene_type "protein_coding"; gene_status "KNOWN"; gene_name "Armc8"; transcript_type "protein_coding"; transcript_status "KNOWN"; transcript_name "Armc8-201"; exon_number "16"; exon_id "ENSMUSE00000325816.4"; talon_gene "28774"; talon_transcript "75228"; talon_exon "386429"; ccdsid "CCDS23434.1"; exon_status "KNOWN"; level "2"; protein_id "ENSMUSP00000035043.5"; source "HAVANA"; tag "CCDS";
chr9	HAVANA	exon	99497243	99497392	.	-	.	gene_id "ENSMUSG00000032468.11"; transcript_id "ENSMUST00000035043.11"; gene_type "protein_coding"; gene_status "KNOWN"; gene_name "Armc8"; transcript_type "protein_coding"; transcript_status "KNOWN"; transcript_name "Armc8-201"; exon_number "17"; exon_id "ENSMUSE00000325799.3"; talon_gene "28774"; talon_transcript "75228"; talon_exon "386431"; ccdsid "CCDS23434.1"; exon_status "KNOWN"; level "2"; protein_id "ENSMUSP00000035043.5"; source "HAVANA"; tag "CCDS";
chr9	HAVANA	exon	99496151	99496246	.	-	.	gene_id "ENSMUSG00000032468.11"; transcript_id "ENSMUST00000035043.11"; gene_type "protein_coding"; gene_status "KNOWN"; gene_name "Armc8"; transcript_type "protein_coding"; transcript_status "KNOWN"; transcript_name "Armc8-201"; exon_number "18"; exon_id "ENSMUSE00000219886.3"; talon_gene "28774"; talon_transcript "75228"; talon_exon "386433"; ccdsid "CCDS23434.1"; exon_status "KNOWN"; level "2"; protein_id "ENSMUSP00000035043.5"; source "HAVANA"; tag "CCDS";
chr9	HAVANA	exon	99487864	99487959	.	-	.	gene_id "ENSMUSG00000032468.11"; transcript_id "ENSMUST00000035043.11"; gene_type "protein_coding"; gene_status "KNOWN"; gene_name "Armc8"; transcript_type "protein_coding"; transcript_status "KNOWN"; transcript_name "Armc8-201"; exon_number "19"; exon_id "ENSMUSE00000219882.3"; talon_gene "28774"; talon_transcript "75228"; talon_exon "386435"; ccdsid "CCDS23434.1"; exon_status "KNOWN"; level "2"; protein_id "ENSMUSP00000035043.5"; source "HAVANA"; tag "CCDS";
chr9	HAVANA	exon	99483966	99484038	.	-	.	gene_id "ENSMUSG00000032468.11"; transcript_id "ENSMUST00000035043.11"; gene_type "protein_coding"; gene_status "KNOWN"; gene_name "Armc8"; transcript_type "protein_coding"; transcript_status "KNOWN"; transcript_name "Armc8-201"; exon_number "20"; exon_id "ENSMUSE00000219888.3"; talon_gene "28774"; talon_transcript "75228"; talon_exon "386437"; ccdsid "CCDS23434.1"; exon_status "KNOWN"; level "2"; protein_id "ENSMUSP00000035043.5"; source "HAVANA"; tag "CCDS";
chr9	HAVANA	exon	99483100	99483193	.	-	.	gene_id "ENSMUSG00000032468.11"; transcript_id "ENSMUST00000035043.11"; gene_type "protein_coding"; gene_status "KNOWN"; gene_name "Armc8"; transcript_type "protein_coding"; transcript_status "KNOWN"; transcript_name "Armc8-201"; exon_number "21"; exon_id "ENSMUSE00000219877.3"; talon_gene "28774"; talon_transcript "75228"; talon_exon "386439"; ccdsid "CCDS23434.1"; exon_status "KNOWN"; level "2"; protein_id "ENSMUSP00000035043.5"; source "HAVANA"; tag "CCDS";
chr9	HAVANA	exon	99478372	99480777	.	-	.	gene_id "ENSMUSG00000032468.11"; transcript_id "ENSMUST00000035043.11"; gene_type "protein_coding"; gene_status "KNOWN"; gene_name "Armc8"; transcript_type "protein_coding"; transcript_status "KNOWN"; transcript_name "Armc8-201"; exon_number "22"; exon_id "ENSMUSE00000583536.3"; talon_gene "28774"; talon_transcript "75228"; talon_exon "386441"; ccdsid "CCDS23434.1"; exon_status "KNOWN"; level "2"; protein_id "ENSMUSP00000035043.5"; source "HAVANA"; tag "CCDS";
chr9	HAVANA	transcript	99518804	99568649	.	-	.	gene_id "ENSMUSG00000032468.11"; transcript_id "ENSMUST00000185524.6"; gene_name "Armc8"; gene_status "KNOWN"; gene_type "protein_coding"; transcript_type "protein_coding"; transcript_status "KNOWN"; transcript_name "Armc8-202"; talon_gene "28774"; talon_transcript "75229"; ccdsid "CCDS81059.1"; havana_transcript "OTTMUST00000123832.1"; level "2"; protein_id "ENSMUSP00000139973.1"; source "HAVANA"; tag "CCDS"; transcript_support_level "1";
chr9	HAVANA	exon	99568602	99568649	.	-	.	gene_id "ENSMUSG00000032468.11"; transcript_id "ENSMUST00000185524.6"; gene_type "protein_coding"; gene_status "KNOWN"; gene_name "Armc8"; transcript_type "protein_coding"; transcript_status "KNOWN"; transcript_name "Armc8-202"; exon_number "1"; exon_id "ENSMUSE00001319758.1"; talon_gene "28774"; talon_transcript "75229"; talon_exon "386442"; ccdsid "CCDS81059.1"; exon_status "KNOWN"; level "2"; protein_id "ENSMUSP00000139973.1"; source "HAVANA"; tag "CCDS";
chr9	HAVANA	exon	99551543	99551619	.	-	.	gene_id "ENSMUSG00000032468.11"; transcript_id "ENSMUST00000185524.6"; gene_type "protein_coding"; gene_status "KNOWN"; gene_name "Armc8"; transcript_type "protein_coding"; transcript_status "KNOWN"; transcript_name "Armc8-202"; exon_number "2"; exon_id "ENSMUSE00000219893.3"; talon_gene "28774"; talon_transcript "75229"; talon_exon "386401"; ccdsid "CCDS23434.1"; exon_status "KNOWN"; level "2"; protein_id "ENSMUSP00000035043.5"; source "HAVANA"; tag "CCDS";
chr9	HAVANA	exon	99537688	99537759	.	-	.	gene_id "ENSMUSG00000032468.11"; transcript_id "ENSMUST00000185524.6"; gene_type "protein_coding"; gene_status "KNOWN"; gene_name "Armc8"; transcript_type "protein_coding"; transcript_status "KNOWN"; transcript_name "Armc8-202"; exon_number "3"; exon_id "ENSMUSE00000219898.3"; talon_gene "28774"; talon_transcript "75229"; talon_exon "386403"; ccdsid "CCDS23434.1"; exon_status "KNOWN"; level "2"; protein_id "ENSMUSP00000035043.5"; source "HAVANA"; tag "CCDS";
chr9	HAVANA	exon	99536163	99536305	.	-	.	gene_id "ENSMUSG00000032468.11"; transcript_id "ENSMUST00000185524.6"; gene_type "protein_coding"; gene_status "KNOWN"; gene_name "Armc8"; transcript_type "protein_coding"; transcript_status "KNOWN"; transcript_name "Armc8-202"; exon_number "4"; exon_id "ENSMUSE00000219891.3"; talon_gene "28774"; talon_transcript "75229"; talon_exon "386405"; ccdsid "CCDS23434.1"; exon_status "KNOWN"; level "2"; protein_id "ENSMUSP00000035043.5"; source "HAVANA"; tag "CCDS";
chr9	HAVANA	exon	99535795	99535892	.	-	.	gene_id "ENSMUSG00000032468.11"; transcript_id "ENSMUST00000185524.6"; gene_type "protein_coding"; gene_status "KNOWN"; gene_name "Armc8"; transcript_type "protein_coding"; transcript_status "KNOWN"; transcript_name "Armc8-202"; exon_number "5"; exon_id "ENSMUSE00000219887.3"; talon_gene "28774"; talon_transcript "75229"; talon_exon "386407"; ccdsid "CCDS23434.1"; exon_status "KNOWN"; level "2"; protein_id "ENSMUSP00000035043.5"; source "HAVANA"; tag "CCDS";
chr9	HAVANA	exon	99533098	99533190	.	-	.	gene_id "ENSMUSG00000032468.11"; transcript_id "ENSMUST00000185524.6"; gene_type "protein_coding"; gene_status "KNOWN"; gene_name "Armc8"; transcript_type "protein_coding"; transcript_status "KNOWN"; transcript_name "Armc8-202"; exon_number "6"; exon_id "ENSMUSE00000219895.3"; talon_gene "28774"; talon_transcript "75229"; talon_exon "386409"; ccdsid "CCDS23434.1"; exon_status "KNOWN"; level "2"; protein_id "ENSMUSP00000035043.5"; source "HAVANA"; tag "CCDS";
chr9	HAVANA	exon	99529331	99529411	.	-	.	gene_id "ENSMUSG00000032468.11"; transcript_id "ENSMUST00000185524.6"; gene_type "protein_coding"; gene_status "KNOWN"; gene_name "Armc8"; transcript_type "protein_coding"; transcript_status "KNOWN"; transcript_name "Armc8-202"; exon_number "7"; exon_id "ENSMUSE00000219878.3"; talon_gene "28774"; talon_transcript "75229"; talon_exon "386411"; ccdsid "CCDS23434.1"; exon_status "KNOWN"; level "2"; protein_id "ENSMUSP00000035043.5"; source "HAVANA"; tag "CCDS";
chr9	HAVANA	exon	99527079	99527154	.	-	.	gene_id "ENSMUSG00000032468.11"; transcript_id "ENSMUST00000185524.6"; gene_type "protein_coding"; gene_status "KNOWN"; gene_name "Armc8"; transcript_type "protein_coding"; transcript_status "KNOWN"; transcript_name "Armc8-202"; exon_number "8"; exon_id "ENSMUSE00000219894.3"; talon_gene "28774"; talon_transcript "75229"; talon_exon "386413"; ccdsid "CCDS23434.1"; exon_status "KNOWN"; level "2"; protein_id "ENSMUSP00000035043.5"; source "HAVANA"; tag "CCDS";
chr9	HAVANA	exon	99526891	99526981	.	-	.	gene_id "ENSMUSG00000032468.11"; transcript_id "ENSMUST00000185524.6"; gene_type "protein_coding"; gene_status "KNOWN"; gene_name "Armc8"; transcript_type "protein_coding"; transcript_status "KNOWN"; transcript_name "Armc8-202"; exon_number "9"; exon_id "ENSMUSE00000219890.3"; talon_gene "28774"; talon_transcript "75229"; talon_exon "386415"; ccdsid "CCDS23434.1"; exon_status "KNOWN"; level "2"; protein_id "ENSMUSP00000035043.5"; source "HAVANA"; tag "CCDS";
chr9	HAVANA	exon	99525353	99525413	.	-	.	gene_id "ENSMUSG00000032468.11"; transcript_id "ENSMUST00000185524.6"; gene_type "protein_coding"; gene_status "KNOWN"; gene_name "Armc8"; transcript_type "protein_coding"; transcript_status "KNOWN"; transcript_name "Armc8-202"; exon_number "10"; exon_id "ENSMUSE00000219881.3"; talon_gene "28774"; talon_transcript "75229"; talon_exon "386417"; ccdsid "CCDS23434.1"; exon_status "KNOWN"; level "2"; protein_id "ENSMUSP00000035043.5"; source "HAVANA"; tag "CCDS";
chr9	HAVANA	exon	99523139	99523339	.	-	.	gene_id "ENSMUSG00000032468.11"; transcript_id "ENSMUST00000185524.6"; gene_type "protein_coding"; gene_status "KNOWN"; gene_name "Armc8"; transcript_type "protein_coding"; transcript_status "KNOWN"; transcript_name "Armc8-202"; exon_number "11"; exon_id "ENSMUSE00000219892.3"; talon_gene "28774"; talon_transcript "75229"; talon_exon "386419"; ccdsid "CCDS23434.1"; exon_status "KNOWN"; level "2"; protein_id "ENSMUSP00000035043.5"; source "HAVANA"; tag "CCDS";
chr9	HAVANA	exon	99518804	99520582	.	-	.	gene_id "ENSMUSG00000032468.11"; transcript_id "ENSMUST00000185524.6"; gene_type "protein_coding"; gene_status "KNOWN"; gene_name "Armc8"; transcript_type "protein_coding"; transcript_status "KNOWN"; transcript_name "Armc8-202"; exon_number "12"; exon_id "ENSMUSE00001327977.1"; talon_gene "28774"; talon_transcript "75229"; talon_exon "386443"; ccdsid "CCDS81059.1"; exon_status "KNOWN"; level "2"; protein_id "ENSMUSP00000139973.1"; source "HAVANA"; tag "CCDS";
chr9	HAVANA	transcript	99518804	99568667	.	-	.	gene_id "ENSMUSG00000032468.11"; transcript_id "ENSMUST00000186049.1"; gene_name "Armc8"; gene_status "KNOWN"; gene_type "protein_coding"; transcript_type "protein_coding"; transcript_status "KNOWN"; transcript_name "Armc8-203"; talon_gene "28774"; talon_transcript "75230"; havana_transcript "OTTMUST00000123831.2"; level "2"; protein_id "ENSMUSP00000140426.1"; source "HAVANA"; tag "basic"; transcript_support_level "1";
chr9	HAVANA	exon	99568602	99568667	.	-	.	gene_id "ENSMUSG00000032468.11"; transcript_id "ENSMUST00000186049.1"; gene_type "protein_coding"; gene_status "KNOWN"; gene_name "Armc8"; transcript_type "protein_coding"; transcript_status "KNOWN"; transcript_name "Armc8-203"; exon_number "1"; exon_id "ENSMUSE00001320537.1"; talon_gene "28774"; talon_transcript "75230"; talon_exon "386444"; exon_status "KNOWN"; level "2"; protein_id "ENSMUSP00000140426.1"; source "HAVANA"; tag "basic";
chr9	HAVANA	exon	99537688	99537759	.	-	.	gene_id "ENSMUSG00000032468.11"; transcript_id "ENSMUST00000186049.1"; gene_type "protein_coding"; gene_status "KNOWN"; gene_name "Armc8"; transcript_type "protein_coding"; transcript_status "KNOWN"; transcript_name "Armc8-203"; exon_number "2"; exon_id "ENSMUSE00000219898.3"; talon_gene "28774"; talon_transcript "75230"; talon_exon "386403"; ccdsid "CCDS23434.1"; exon_status "KNOWN"; level "2"; protein_id "ENSMUSP00000035043.5"; source "HAVANA"; tag "CCDS";
chr9	HAVANA	exon	99536163	99536305	.	-	.	gene_id "ENSMUSG00000032468.11"; transcript_id "ENSMUST00000186049.1"; gene_type "protein_coding"; gene_status "KNOWN"; gene_name "Armc8"; transcript_type "protein_coding"; transcript_status "KNOWN"; transcript_name "Armc8-203"; exon_number "3"; exon_id "ENSMUSE00000219891.3"; talon_gene "28774"; talon_transcript "75230"; talon_exon "386405"; ccdsid "CCDS23434.1"; exon_status "KNOWN"; level "2"; protein_id "ENSMUSP00000035043.5"; source "HAVANA"; tag "CCDS";
chr9	HAVANA	exon	99535795	99535892	.	-	.	gene_id "ENSMUSG00000032468.11"; transcript_id "ENSMUST00000186049.1"; gene_type "protein_coding"; gene_status "KNOWN"; gene_name "Armc8"; transcript_type "protein_coding"; transcript_status "KNOWN"; transcript_name "Armc8-203"; exon_number "4"; exon_id "ENSMUSE00000219887.3"; talon_gene "28774"; talon_transcript "75230"; talon_exon "386407"; ccdsid "CCDS23434.1"; exon_status "KNOWN"; level "2"; protein_id "ENSMUSP00000035043.5"; source "HAVANA"; tag "CCDS";
chr9	HAVANA	exon	99533098	99533190	.	-	.	gene_id "ENSMUSG00000032468.11"; transcript_id "ENSMUST00000186049.1"; gene_type "protein_coding"; gene_status "KNOWN"; gene_name "Armc8"; transcript_type "protein_coding"; transcript_status "KNOWN"; transcript_name "Armc8-203"; exon_number "5"; exon_id "ENSMUSE00000219895.3"; talon_gene "28774"; talon_transcript "75230"; talon_exon "386409"; ccdsid "CCDS23434.1"; exon_status "KNOWN"; level "2"; protein_id "ENSMUSP00000035043.5"; source "HAVANA"; tag "CCDS";
chr9	HAVANA	exon	99529331	99529411	.	-	.	gene_id "ENSMUSG00000032468.11"; transcript_id "ENSMUST00000186049.1"; gene_type "protein_coding"; gene_status "KNOWN"; gene_name "Armc8"; transcript_type "protein_coding"; transcript_status "KNOWN"; transcript_name "Armc8-203"; exon_number "6"; exon_id "ENSMUSE00000219878.3"; talon_gene "28774"; talon_transcript "75230"; talon_exon "386411"; ccdsid "CCDS23434.1"; exon_status "KNOWN"; level "2"; protein_id "ENSMUSP00000035043.5"; source "HAVANA"; tag "CCDS";
chr9	HAVANA	exon	99527079	99527154	.	-	.	gene_id "ENSMUSG00000032468.11"; transcript_id "ENSMUST00000186049.1"; gene_type "protein_coding"; gene_status "KNOWN"; gene_name "Armc8"; transcript_type "protein_coding"; transcript_status "KNOWN"; transcript_name "Armc8-203"; exon_number "7"; exon_id "ENSMUSE00000219894.3"; talon_gene "28774"; talon_transcript "75230"; talon_exon "386413"; ccdsid "CCDS23434.1"; exon_status "KNOWN"; level "2"; protein_id "ENSMUSP00000035043.5"; source "HAVANA"; tag "CCDS";
chr9	HAVANA	exon	99526891	99526981	.	-	.	gene_id "ENSMUSG00000032468.11"; transcript_id "ENSMUST00000186049.1"; gene_type "protein_coding"; gene_status "KNOWN"; gene_name "Armc8"; transcript_type "protein_coding"; transcript_status "KNOWN"; transcript_name "Armc8-203"; exon_number "8"; exon_id "ENSMUSE00000219890.3"; talon_gene "28774"; talon_transcript "75230"; talon_exon "386415"; ccdsid "CCDS23434.1"; exon_status "KNOWN"; level "2"; protein_id "ENSMUSP00000035043.5"; source "HAVANA"; tag "CCDS";
chr9	HAVANA	exon	99525353	99525413	.	-	.	gene_id "ENSMUSG00000032468.11"; transcript_id "ENSMUST00000186049.1"; gene_type "protein_coding"; gene_status "KNOWN"; gene_name "Armc8"; transcript_type "protein_coding"; transcript_status "KNOWN"; transcript_name "Armc8-203"; exon_number "9"; exon_id "ENSMUSE00000219881.3"; talon_gene "28774"; talon_transcript "75230"; talon_exon "386417"; ccdsid "CCDS23434.1"; exon_status "KNOWN"; level "2"; protein_id "ENSMUSP00000035043.5"; source "HAVANA"; tag "CCDS";
chr9	HAVANA	exon	99523139	99523339	.	-	.	gene_id "ENSMUSG00000032468.11"; transcript_id "ENSMUST00000186049.1"; gene_type "protein_coding"; gene_status "KNOWN"; gene_name "Armc8"; transcript_type "protein_coding"; transcript_status "KNOWN"; transcript_name "Armc8-203"; exon_number "10"; exon_id "ENSMUSE00000219892.3"; talon_gene "28774"; talon_transcript "75230"; talon_exon "386419"; ccdsid "CCDS23434.1"; exon_status "KNOWN"; level "2"; protein_id "ENSMUSP00000035043.5"; source "HAVANA"; tag "CCDS";
chr9	HAVANA	exon	99518804	99520582	.	-	.	gene_id "ENSMUSG00000032468.11"; transcript_id "ENSMUST00000186049.1"; gene_type "protein_coding"; gene_status "KNOWN"; gene_name "Armc8"; transcript_type "protein_coding"; transcript_status "KNOWN"; transcript_name "Armc8-203"; exon_number "11"; exon_id "ENSMUSE00001327977.1"; talon_gene "28774"; talon_transcript "75230"; talon_exon "386443"; ccdsid "CCDS81059.1"; exon_status "KNOWN"; level "2"; protein_id "ENSMUSP00000139973.1"; source "HAVANA"; tag "CCDS";
chr9	HAVANA	gene	99575799	99584501	.	+	.	gene_id "ENSMUSG00000032469.12"; gene_name "Dbr1"; gene_status "KNOWN"; gene_type "protein_coding"; talon_gene "28775"; havana_gene "OTTMUSG00000034138.3"; level "2";
chr9	HAVANA	transcript	99575799	99584501	.	+	.	gene_id "ENSMUSG00000032469.12"; transcript_id "ENSMUST00000066650.11"; gene_name "Dbr1"; gene_status "KNOWN"; gene_type "protein_coding"; transcript_type "protein_coding"; transcript_status "KNOWN"; transcript_name "Dbr1-201"; talon_gene "28775"; talon_transcript "75232"; ccdsid "CCDS23435.1"; havana_transcript "OTTMUST00000086435.2"; level "2"; protein_id "ENSMUSP00000070991.5"; source "HAVANA"; tag "CCDS"; transcript_support_level "1";
chr9	HAVANA	exon	99575799	99576125	.	+	.	gene_id "ENSMUSG00000032469.12"; transcript_id "ENSMUST00000066650.11"; gene_type "protein_coding"; gene_status "KNOWN"; gene_name "Dbr1"; transcript_type "protein_coding"; transcript_status "KNOWN"; transcript_name "Dbr1-201"; exon_number "1"; exon_id "ENSMUSE00000398835.4"; talon_gene "28775"; talon_transcript "75232"; talon_exon "386448"; ccdsid "CCDS23435.1"; exon_status "KNOWN"; level "2"; protein_id "ENSMUSP00000070991.5"; source "HAVANA"; tag "CCDS";
chr9	HAVANA	exon	99576576	99576700	.	+	.	gene_id "ENSMUSG00000032469.12"; transcript_id "ENSMUST00000066650.11"; gene_type "protein_coding"; gene_status "KNOWN"; gene_name "Dbr1"; transcript_type "protein_coding"; transcript_status "KNOWN"; transcript_name "Dbr1-201"; exon_number "2"; exon_id "ENSMUSE00000219906.3"; talon_gene "28775"; talon_transcript "75232"; talon_exon "386450"; ccdsid "CCDS23435.1"; exon_status "KNOWN"; level "2"; protein_id "ENSMUSP00000070991.5"; source "HAVANA"; tag "CCDS";
chr9	HAVANA	exon	99578441	99578521	.	+	.	gene_id "ENSMUSG00000032469.12"; transcript_id "ENSMUST00000066650.11"; gene_type "protein_coding"; gene_status "KNOWN"; gene_name "Dbr1"; transcript_type "protein_coding"; transcript_status "KNOWN"; transcript_name "Dbr1-201"; exon_number "3"; exon_id "ENSMUSE00000219902.3"; talon_gene "28775"; talon_transcript "75232"; talon_exon "386452"; ccdsid "CCDS23435.1"; exon_status "KNOWN"; level "2"; protein_id "ENSMUSP00000070991.5"; source "HAVANA"; tag "CCDS";
chr9	HAVANA	exon	99579357	99579442	.	+	.	gene_id "ENSMUSG00000032469.12"; transcript_id "ENSMUST00000066650.11"; gene_type "protein_coding"; gene_status "KNOWN"; gene_name "Dbr1"; transcript_type "protein_coding"; transcript_status "KNOWN"; transcript_name "Dbr1-201"; exon_number "4"; exon_id "ENSMUSE00000325617.3"; talon_gene "28775"; talon_transcript "75232"; talon_exon "386454"; ccdsid "CCDS23435.1"; exon_status "KNOWN"; level "2"; protein_id "ENSMUSP00000070991.5"; source "HAVANA"; tag "CCDS";
chr9	HAVANA	exon	99580139	99580363	.	+	.	gene_id "ENSMUSG00000032469.12"; transcript_id "ENSMUST00000066650.11"; gene_type "protein_coding"; gene_status "KNOWN"; gene_name "Dbr1"; transcript_type "protein_coding"; transcript_status "KNOWN"; transcript_name "Dbr1-201"; exon_number "5"; exon_id "ENSMUSE00000219905.3"; talon_gene "28775"; talon_transcript "75232"; talon_exon "386456"; ccdsid "CCDS23435.1"; exon_status "KNOWN"; level "2"; protein_id "ENSMUSP00000070991.5"; source "HAVANA"; tag "CCDS";
chr9	HAVANA	exon	99582022	99582102	.	+	.	gene_id "ENSMUSG00000032469.12"; transcript_id "ENSMUST00000066650.11"; gene_type "protein_coding"; gene_status "KNOWN"; gene_name "Dbr1"; transcript_type "protein_coding"; transcript_status "KNOWN"; transcript_name "Dbr1-201"; exon_number "6"; exon_id "ENSMUSE00000219899.3"; talon_gene "28775"; talon_transcript "75232"; talon_exon "386458"; ccdsid "CCDS23435.1"; exon_status "KNOWN"; level "2"; protein_id "ENSMUSP00000070991.5"; source "HAVANA"; tag "CCDS";
chr9	HAVANA	exon	99582317	99582462	.	+	.	gene_id "ENSMUSG00000032469.12"; transcript_id "ENSMUST00000066650.11"; gene_type "protein_coding"; gene_status "KNOWN"; gene_name "Dbr1"; transcript_type "protein_coding"; transcript_status "KNOWN"; transcript_name "Dbr1-201"; exon_number "7"; exon_id "ENSMUSE00000219901.3"; talon_gene "28775"; talon_transcript "75232"; talon_exon "386460"; ccdsid "CCDS23435.1"; exon_status "KNOWN"; level "2"; protein_id "ENSMUSP00000070991.5"; source "HAVANA"; tag "CCDS";
chr9	HAVANA	exon	99583312	99584501	.	+	.	gene_id "ENSMUSG00000032469.12"; transcript_id "ENSMUST00000066650.11"; gene_type "protein_coding"; gene_status "KNOWN"; gene_name "Dbr1"; transcript_type "protein_coding"; transcript_status "KNOWN"; transcript_name "Dbr1-201"; exon_number "8"; exon_id "ENSMUSE00000451723.6"; talon_gene "28775"; talon_transcript "75232"; talon_exon "386462"; ccdsid "CCDS23435.1"; exon_status "KNOWN"; level "2"; protein_id "ENSMUSP00000070991.5"; source "HAVANA"; tag "CCDS";
chr9	HAVANA	gene	99629542	99653685	.	+	.	gene_id "ENSMUSG00000037784.14"; gene_name "Dzip1l"; gene_status "KNOWN"; gene_type "protein_coding"; talon_gene "28777"; havana_gene "OTTMUSG00000023471.4"; level "1";
chr9	HAVANA	transcript	99629542	99669256	.	+	.	gene_id "ENSMUSG00000037784.14"; transcript_id "ENSMUST00000078367.11"; gene_name "Dzip1l"; gene_status "KNOWN"; gene_type "protein_coding"; transcript_type "protein_coding"; transcript_status "KNOWN"; transcript_name "Dzip1l-201"; talon_gene "28777"; talon_transcript "75240"; ccdsid "CCDS23436.1"; havana_transcript "OTTMUST00000057092.1"; level "2"; protein_id "ENSMUSP00000077475.5"; source "HAVANA"; tag "CCDS"; transcript_support_level "1";
chr9	HAVANA	exon	99629542	99629669	.	+	.	gene_id "ENSMUSG00000037784.14"; transcript_id "ENSMUST00000078367.11"; gene_type "protein_coding"; gene_status "KNOWN"; gene_name "Dzip1l"; transcript_type "protein_coding"; transcript_status "KNOWN"; transcript_name "Dzip1l-201"; exon_number "1"; exon_id "ENSMUSE00000583534.2"; talon_gene "28777"; talon_transcript "75240"; talon_exon "386489"; ccdsid "CCDS23436.1"; exon_status "KNOWN"; level "2"; protein_id "ENSMUSP00000077475.5"; source "HAVANA"; tag "CCDS";
chr9	HAVANA	exon	99637347	99637922	.	+	.	gene_id "ENSMUSG00000037784.14"; transcript_id "ENSMUST00000078367.11"; gene_type "protein_coding"; gene_status "KNOWN"; gene_name "Dzip1l"; transcript_type "protein_coding"; transcript_status "KNOWN"; transcript_name "Dzip1l-201"; exon_number "2"; exon_id "ENSMUSE00000219918.3"; talon_gene "28777"; talon_transcript "75240"; talon_exon "386491"; ccdsid "CCDS23436.1"; exon_status "KNOWN"; level "2"; protein_id "ENSMUSP00000077475.5"; source "HAVANA"; tag "CCDS";
chr9	HAVANA	exon	99639814	99639898	.	+	.	gene_id "ENSMUSG00000037784.14"; transcript_id "ENSMUST00000078367.11"; gene_type "protein_coding"; gene_status "KNOWN"; gene_name "Dzip1l"; transcript_type "protein_coding"; transcript_status "KNOWN"; transcript_name "Dzip1l-201"; exon_number "3"; exon_id "ENSMUSE00000219920.3"; talon_gene "28777"; talon_transcript "75240"; talon_exon "386493"; ccdsid "CCDS23436.1"; exon_status "KNOWN"; level "2"; protein_id "ENSMUSP00000077475.5"; source "HAVANA"; tag "CCDS";
chr9	HAVANA	exon	99641734	99641852	.	+	.	gene_id "ENSMUSG00000037784.14"; transcript_id "ENSMUST00000078367.11"; gene_type "protein_coding"; gene_status "KNOWN"; gene_name "Dzip1l"; transcript_type "protein_coding"; transcript_status "KNOWN"; transcript_name "Dzip1l-201"; exon_number "4"; exon_id "ENSMUSE00000219916.3"; talon_gene "28777"; talon_transcript "75240"; talon_exon "386495"; ccdsid "CCDS23436.1"; exon_status "KNOWN"; level "2"; protein_id "ENSMUSP00000077475.5"; source "HAVANA"; tag "CCDS";
chr9	HAVANA	exon	99642533	99642694	.	+	.	gene_id "ENSMUSG00000037784.14"; transcript_id "ENSMUST00000078367.11"; gene_type "protein_coding"; gene_status "KNOWN"; gene_name "Dzip1l"; transcript_type "protein_coding"; transcript_status "KNOWN"; transcript_name "Dzip1l-201"; exon_number "5"; exon_id "ENSMUSE00000219919.4"; talon_gene "28777"; talon_transcript "75240"; talon_exon "386497"; ccdsid "CCDS23436.1"; exon_status "KNOWN"; level "2"; protein_id "ENSMUSP00000077475.5"; source "HAVANA"; tag "CCDS";
chr9	HAVANA	exon	99647087	99647215	.	+	.	gene_id "ENSMUSG00000037784.14"; transcript_id "ENSMUST00000078367.11"; gene_type "protein_coding"; gene_status "KNOWN"; gene_name "Dzip1l"; transcript_type "protein_coding"; transcript_status "KNOWN"; transcript_name "Dzip1l-201"; exon_number "6"; exon_id "ENSMUSE00001271342.1"; talon_gene "28777"; talon_transcript "75240"; talon_exon "386499"; ccdsid "CCDS23436.1"; exon_status "KNOWN"; level "2"; protein_id "ENSMUSP00000077475.5"; source "HAVANA"; tag "CCDS";
chr9	HAVANA	exon	99649555	99649617	.	+	.	gene_id "ENSMUSG00000037784.14"; transcript_id "ENSMUST00000078367.11"; gene_type "protein_coding"; gene_status "KNOWN"; gene_name "Dzip1l"; transcript_type "protein_coding"; transcript_status "KNOWN"; transcript_name "Dzip1l-201"; exon_number "7"; exon_id "ENSMUSE00001241871.1"; talon_gene "28777"; talon_transcript "75240"; talon_exon "386501"; ccdsid "CCDS23436.1"; exon_status "KNOWN"; level "2"; protein_id "ENSMUSP00000077475.5"; source "HAVANA"; tag "CCDS";
chr9	HAVANA	exon	99650914	99651054	.	+	.	gene_id "ENSMUSG00000037784.14"; transcript_id "ENSMUST00000078367.11"; gene_type "protein_coding"; gene_status "KNOWN"; gene_name "Dzip1l"; transcript_type "protein_coding"; transcript_status "KNOWN"; transcript_name "Dzip1l-201"; exon_number "8"; exon_id "ENSMUSE00000325142.3"; talon_gene "28777"; talon_transcript "75240"; talon_exon "386503"; ccdsid "CCDS23436.1"; exon_status "KNOWN"; level "2"; protein_id "ENSMUSP00000077475.5"; source "HAVANA"; tag "CCDS";
chr9	HAVANA	exon	99654860	99654890	.	+	.	gene_id "ENSMUSG00000037784.14"; transcript_id "ENSMUST00000078367.11"; gene_type "protein_coding"; gene_status "KNOWN"; gene_name "Dzip1l"; transcript_type "protein_coding"; transcript_status "KNOWN"; transcript_name "Dzip1l-201"; exon_number "9"; exon_id "ENSMUSE00000325117.3"; talon_gene "28777"; talon_transcript "75240"; talon_exon "386505"; ccdsid "CCDS23436.1"; exon_status "KNOWN"; level "2"; protein_id "ENSMUSP00000077475.5"; source "HAVANA"; tag "CCDS";
chr9	HAVANA	exon	99655578	99655631	.	+	.	gene_id "ENSMUSG00000037784.14"; transcript_id "ENSMUST00000078367.11"; gene_type "protein_coding"; gene_status "KNOWN"; gene_name "Dzip1l"; transcript_type "protein_coding"; transcript_status "KNOWN"; transcript_name "Dzip1l-201"; exon_number "10"; exon_id "ENSMUSE00000325090.3"; talon_gene "28777"; talon_transcript "75240"; talon_exon "386507"; ccdsid "CCDS23436.1"; exon_status "KNOWN"; level "2"; protein_id "ENSMUSP00000077475.5"; source "HAVANA"; tag "CCDS";
chr9	HAVANA	exon	99659633	99659775	.	+	.	gene_id "ENSMUSG00000037784.14"; transcript_id "ENSMUST00000078367.11"; gene_type "protein_coding"; gene_status "KNOWN"; gene_name "Dzip1l"; transcript_type "protein_coding"; transcript_status "KNOWN"; transcript_name "Dzip1l-201"; exon_number "11"; exon_id "ENSMUSE00000325062.3"; talon_gene "28777"; talon_transcript "75240"; talon_exon "386509"; ccdsid "CCDS23436.1"; exon_status "KNOWN"; level "2"; protein_id "ENSMUSP00000077475.5"; source "HAVANA"; tag "CCDS";
chr9	HAVANA	exon	99660922	99661105	.	+	.	gene_id "ENSMUSG00000037784.14"; transcript_id "ENSMUST00000078367.11"; gene_type "protein_coding"; gene_status "KNOWN"; gene_name "Dzip1l"; transcript_type "protein_coding"; transcript_status "KNOWN"; transcript_name "Dzip1l-201"; exon_number "12"; exon_id "ENSMUSE00000325048.3"; talon_gene "28777"; talon_transcript "75240"; talon_exon "386511"; ccdsid "CCDS23436.1"; exon_status "KNOWN"; level "2"; protein_id "ENSMUSP00000077475.5"; source "HAVANA"; tag "CCDS";
chr9	HAVANA	exon	99662941	99663157	.	+	.	gene_id "ENSMUSG00000037784.14"; transcript_id "ENSMUST00000078367.11"; gene_type "protein_coding"; gene_status "KNOWN"; gene_name "Dzip1l"; transcript_type "protein_coding"; transcript_status "KNOWN"; transcript_name "Dzip1l-201"; exon_number "13"; exon_id "ENSMUSE00000370888.3"; talon_gene "28777"; talon_transcript "75240"; talon_exon "386513"; ccdsid "CCDS23436.1"; exon_status "KNOWN"; level "2"; protein_id "ENSMUSP00000077475.5"; source "HAVANA"; tag "CCDS";
chr9	HAVANA	exon	99663526	99663716	.	+	.	gene_id "ENSMUSG00000037784.14"; transcript_id "ENSMUST00000078367.11"; gene_type "protein_coding"; gene_status "KNOWN"; gene_name "Dzip1l"; transcript_type "protein_coding"; transcript_status "KNOWN"; transcript_name "Dzip1l-201"; exon_number "14"; exon_id "ENSMUSE00000504889.2"; talon_gene "28777"; talon_transcript "75240"; talon_exon "386515"; ccdsid "CCDS23436.1"; exon_status "KNOWN"; level "2"; protein_id "ENSMUSP00000077475.5"; source "HAVANA"; tag "CCDS";
chr9	HAVANA	exon	99665715	99665854	.	+	.	gene_id "ENSMUSG00000037784.14"; transcript_id "ENSMUST00000078367.11"; gene_type "protein_coding"; gene_status "KNOWN"; gene_name "Dzip1l"; transcript_type "protein_coding"; transcript_status "KNOWN"; transcript_name "Dzip1l-201"; exon_number "15"; exon_id "ENSMUSE00000383935.3"; talon_gene "28777"; talon_transcript "75240"; talon_exon "386517"; ccdsid "CCDS23436.1"; exon_status "KNOWN"; level "2"; protein_id "ENSMUSP00000077475.5"; source "HAVANA"; tag "CCDS";
chr9	HAVANA	exon	99667639	99669256	.	+	.	gene_id "ENSMUSG00000037784.14"; transcript_id "ENSMUST00000078367.11"; gene_type "protein_coding"; gene_status "KNOWN"; gene_name "Dzip1l"; transcript_type "protein_coding"; transcript_status "KNOWN"; transcript_name "Dzip1l-201"; exon_number "16"; exon_id "ENSMUSE00000505782.4"; talon_gene "28777"; talon_transcript "75240"; talon_exon "386519"; ccdsid "CCDS23436.1"; exon_status "KNOWN"; level "2"; protein_id "ENSMUSP00000077475.5"; source "HAVANA"; tag "CCDS";
chr9	HAVANA	transcript	99629578	99669256	.	+	.	gene_id "ENSMUSG00000037784.14"; transcript_id "ENSMUST00000112885.8"; gene_name "Dzip1l"; gene_status "KNOWN"; gene_type "protein_coding"; transcript_type "protein_coding"; transcript_status "KNOWN"; transcript_name "Dzip1l-203"; talon_gene "28777"; talon_transcript "75241"; ccdsid "CCDS23436.1"; havana_transcript "OTTMUST00000057093.1"; level "2"; protein_id "ENSMUSP00000108506.2"; source "HAVANA"; tag "CCDS"; transcript_support_level "1";
chr9	HAVANA	exon	99629578	99629962	.	+	.	gene_id "ENSMUSG00000037784.14"; transcript_id "ENSMUST00000112885.8"; gene_type "protein_coding"; gene_status "KNOWN"; gene_name "Dzip1l"; transcript_type "protein_coding"; transcript_status "KNOWN"; transcript_name "Dzip1l-203"; exon_number "1"; exon_id "ENSMUSE00000759848.1"; talon_gene "28777"; talon_transcript "75241"; talon_exon "386520"; ccdsid "CCDS23436.1"; exon_status "KNOWN"; level "2"; protein_id "ENSMUSP00000108506.2"; source "HAVANA"; tag "CCDS";
chr9	HAVANA	exon	99632637	99632748	.	+	.	gene_id "ENSMUSG00000037784.14"; transcript_id "ENSMUST00000112885.8"; gene_type "protein_coding"; gene_status "KNOWN"; gene_name "Dzip1l"; transcript_type "protein_coding"; transcript_status "KNOWN"; transcript_name "Dzip1l-203"; exon_number "2"; exon_id "ENSMUSE00000693521.1"; talon_gene "28777"; talon_transcript "75241"; talon_exon "386486"; ccdsid "CCDS23436.1"; exon_status "KNOWN"; level "2"; protein_id "ENSMUSP00000116647.1"; source "HAVANA"; tag "cds_end_NF";
chr9	HAVANA	exon	99637347	99637922	.	+	.	gene_id "ENSMUSG00000037784.14"; transcript_id "ENSMUST00000112885.8"; gene_type "protein_coding"; gene_status "KNOWN"; gene_name "Dzip1l"; transcript_type "protein_coding"; transcript_status "KNOWN"; transcript_name "Dzip1l-203"; exon_number "3"; exon_id "ENSMUSE00000219918.3"; talon_gene "28777"; talon_transcript "75241"; talon_exon "386491"; ccdsid "CCDS23436.1"; exon_status "KNOWN"; level "2"; protein_id "ENSMUSP00000077475.5"; source "HAVANA"; tag "CCDS";
chr9	HAVANA	exon	99639814	99639898	.	+	.	gene_id "ENSMUSG00000037784.14"; transcript_id "ENSMUST00000112885.8"; gene_type "protein_coding"; gene_status "KNOWN"; gene_name "Dzip1l"; transcript_type "protein_coding"; transcript_status "KNOWN"; transcript_name "Dzip1l-203"; exon_number "4"; exon_id "ENSMUSE00000219920.3"; talon_gene "28777"; talon_transcript "75241"; talon_exon "386493"; ccdsid "CCDS23436.1"; exon_status "KNOWN"; level "2"; protein_id "ENSMUSP00000077475.5"; source "HAVANA"; tag "CCDS";
chr9	HAVANA	exon	99641734	99641852	.	+	.	gene_id "ENSMUSG00000037784.14"; transcript_id "ENSMUST00000112885.8"; gene_type "protein_coding"; gene_status "KNOWN"; gene_name "Dzip1l"; transcript_type "protein_coding"; transcript_status "KNOWN"; transcript_name "Dzip1l-203"; exon_number "5"; exon_id "ENSMUSE00000219916.3"; talon_gene "28777"; talon_transcript "75241"; talon_exon "386495"; ccdsid "CCDS23436.1"; exon_status "KNOWN"; level "2"; protein_id "ENSMUSP00000077475.5"; source "HAVANA"; tag "CCDS";
chr9	HAVANA	exon	99642533	99642694	.	+	.	gene_id "ENSMUSG00000037784.14"; transcript_id "ENSMUST00000112885.8"; gene_type "protein_coding"; gene_status "KNOWN"; gene_name "Dzip1l"; transcript_type "protein_coding"; transcript_status "KNOWN"; transcript_name "Dzip1l-203"; exon_number "6"; exon_id "ENSMUSE00000219919.4"; talon_gene "28777"; talon_transcript "75241"; talon_exon "386497"; ccdsid "CCDS23436.1"; exon_status "KNOWN"; level "2"; protein_id "ENSMUSP00000077475.5"; source "HAVANA"; tag "CCDS";
chr9	HAVANA	exon	99647087	99647215	.	+	.	gene_id "ENSMUSG00000037784.14"; transcript_id "ENSMUST00000112885.8"; gene_type "protein_coding"; gene_status "KNOWN"; gene_name "Dzip1l"; transcript_type "protein_coding"; transcript_status "KNOWN"; transcript_name "Dzip1l-203"; exon_number "7"; exon_id "ENSMUSE00001271342.1"; talon_gene "28777"; talon_transcript "75241"; talon_exon "386499"; ccdsid "CCDS23436.1"; exon_status "KNOWN"; level "2"; protein_id "ENSMUSP00000077475.5"; source "HAVANA"; tag "CCDS";
chr9	HAVANA	exon	99649555	99649617	.	+	.	gene_id "ENSMUSG00000037784.14"; transcript_id "ENSMUST00000112885.8"; gene_type "protein_coding"; gene_status "KNOWN"; gene_name "Dzip1l"; transcript_type "protein_coding"; transcript_status "KNOWN"; transcript_name "Dzip1l-203"; exon_number "8"; exon_id "ENSMUSE00001241871.1"; talon_gene "28777"; talon_transcript "75241"; talon_exon "386501"; ccdsid "CCDS23436.1"; exon_status "KNOWN"; level "2"; protein_id "ENSMUSP00000077475.5"; source "HAVANA"; tag "CCDS";
chr9	HAVANA	exon	99650914	99651054	.	+	.	gene_id "ENSMUSG00000037784.14"; transcript_id "ENSMUST00000112885.8"; gene_type "protein_coding"; gene_status "KNOWN"; gene_name "Dzip1l"; transcript_type "protein_coding"; transcript_status "KNOWN"; transcript_name "Dzip1l-203"; exon_number "9"; exon_id "ENSMUSE00000325142.3"; talon_gene "28777"; talon_transcript "75241"; talon_exon "386503"; ccdsid "CCDS23436.1"; exon_status "KNOWN"; level "2"; protein_id "ENSMUSP00000077475.5"; source "HAVANA"; tag "CCDS";
chr9	HAVANA	exon	99654860	99654890	.	+	.	gene_id "ENSMUSG00000037784.14"; transcript_id "ENSMUST00000112885.8"; gene_type "protein_coding"; gene_status "KNOWN"; gene_name "Dzip1l"; transcript_type "protein_coding"; transcript_status "KNOWN"; transcript_name "Dzip1l-203"; exon_number "10"; exon_id "ENSMUSE00000325117.3"; talon_gene "28777"; talon_transcript "75241"; talon_exon "386505"; ccdsid "CCDS23436.1"; exon_status "KNOWN"; level "2"; protein_id "ENSMUSP00000077475.5"; source "HAVANA"; tag "CCDS";
chr9	HAVANA	exon	99655578	99655631	.	+	.	gene_id "ENSMUSG00000037784.14"; transcript_id "ENSMUST00000112885.8"; gene_type "protein_coding"; gene_status "KNOWN"; gene_name "Dzip1l"; transcript_type "protein_coding"; transcript_status "KNOWN"; transcript_name "Dzip1l-203"; exon_number "11"; exon_id "ENSMUSE00000325090.3"; talon_gene "28777"; talon_transcript "75241"; talon_exon "386507"; ccdsid "CCDS23436.1"; exon_status "KNOWN"; level "2"; protein_id "ENSMUSP00000077475.5"; source "HAVANA"; tag "CCDS";
chr9	HAVANA	exon	99659633	99659775	.	+	.	gene_id "ENSMUSG00000037784.14"; transcript_id "ENSMUST00000112885.8"; gene_type "protein_coding"; gene_status "KNOWN"; gene_name "Dzip1l"; transcript_type "protein_coding"; transcript_status "KNOWN"; transcript_name "Dzip1l-203"; exon_number "12"; exon_id "ENSMUSE00000325062.3"; talon_gene "28777"; talon_transcript "75241"; talon_exon "386509"; ccdsid "CCDS23436.1"; exon_status "KNOWN"; level "2"; protein_id "ENSMUSP00000077475.5"; source "HAVANA"; tag "CCDS";
chr9	HAVANA	exon	99660922	99661105	.	+	.	gene_id "ENSMUSG00000037784.14"; transcript_id "ENSMUST00000112885.8"; gene_type "protein_coding"; gene_status "KNOWN"; gene_name "Dzip1l"; transcript_type "protein_coding"; transcript_status "KNOWN"; transcript_name "Dzip1l-203"; exon_number "13"; exon_id "ENSMUSE00000325048.3"; talon_gene "28777"; talon_transcript "75241"; talon_exon "386511"; ccdsid "CCDS23436.1"; exon_status "KNOWN"; level "2"; protein_id "ENSMUSP00000077475.5"; source "HAVANA"; tag "CCDS";
chr9	HAVANA	exon	99662941	99663157	.	+	.	gene_id "ENSMUSG00000037784.14"; transcript_id "ENSMUST00000112885.8"; gene_type "protein_coding"; gene_status "KNOWN"; gene_name "Dzip1l"; transcript_type "protein_coding"; transcript_status "KNOWN"; transcript_name "Dzip1l-203"; exon_number "14"; exon_id "ENSMUSE00000370888.3"; talon_gene "28777"; talon_transcript "75241"; talon_exon "386513"; ccdsid "CCDS23436.1"; exon_status "KNOWN"; level "2"; protein_id "ENSMUSP00000077475.5"; source "HAVANA"; tag "CCDS";
chr9	HAVANA	exon	99663526	99663716	.	+	.	gene_id "ENSMUSG00000037784.14"; transcript_id "ENSMUST00000112885.8"; gene_type "protein_coding"; gene_status "KNOWN"; gene_name "Dzip1l"; transcript_type "protein_coding"; transcript_status "KNOWN"; transcript_name "Dzip1l-203"; exon_number "15"; exon_id "ENSMUSE00000504889.2"; talon_gene "28777"; talon_transcript "75241"; talon_exon "386515"; ccdsid "CCDS23436.1"; exon_status "KNOWN"; level "2"; protein_id "ENSMUSP00000077475.5"; source "HAVANA"; tag "CCDS";
chr9	HAVANA	exon	99665715	99665854	.	+	.	gene_id "ENSMUSG00000037784.14"; transcript_id "ENSMUST00000112885.8"; gene_type "protein_coding"; gene_status "KNOWN"; gene_name "Dzip1l"; transcript_type "protein_coding"; transcript_status "KNOWN"; transcript_name "Dzip1l-203"; exon_number "16"; exon_id "ENSMUSE00000383935.3"; talon_gene "28777"; talon_transcript "75241"; talon_exon "386517"; ccdsid "CCDS23436.1"; exon_status "KNOWN"; level "2"; protein_id "ENSMUSP00000077475.5"; source "HAVANA"; tag "CCDS";
chr9	HAVANA	exon	99667639	99669256	.	+	.	gene_id "ENSMUSG00000037784.14"; transcript_id "ENSMUST00000112885.8"; gene_type "protein_coding"; gene_status "KNOWN"; gene_name "Dzip1l"; transcript_type "protein_coding"; transcript_status "KNOWN"; transcript_name "Dzip1l-203"; exon_number "17"; exon_id "ENSMUSE00000505782.4"; talon_gene "28777"; talon_transcript "75241"; talon_exon "386519"; ccdsid "CCDS23436.1"; exon_status "KNOWN"; level "2"; protein_id "ENSMUSP00000077475.5"; source "HAVANA"; tag "CCDS";
chr9	HAVANA	transcript	99629843	99669256	.	+	.	gene_id "ENSMUSG00000037784.14"; transcript_id "ENSMUST00000112886.8"; gene_name "Dzip1l"; gene_status "KNOWN"; gene_type "protein_coding"; transcript_type "protein_coding"; transcript_status "KNOWN"; transcript_name "Dzip1l-204"; talon_gene "28777"; talon_transcript "75242"; ccdsid "CCDS81060.1"; havana_transcript "OTTMUST00000057094.1"; level "1"; protein_id "ENSMUSP00000108507.2"; source "HAVANA"; tag "CCDS"; transcript_support_level "1";
chr9	HAVANA	exon	99629843	99629962	.	+	.	gene_id "ENSMUSG00000037784.14"; transcript_id "ENSMUST00000112886.8"; gene_type "protein_coding"; gene_status "KNOWN"; gene_name "Dzip1l"; transcript_type "protein_coding"; transcript_status "KNOWN"; transcript_name "Dzip1l-204"; exon_number "1"; exon_id "ENSMUSE00000693522.1"; talon_gene "28777"; talon_transcript "75242"; talon_exon "386522"; ccdsid "CCDS81060.1"; exon_status "KNOWN"; level "1"; protein_id "ENSMUSP00000108507.2"; source "HAVANA"; tag "CCDS";
chr9	HAVANA	exon	99637347	99637922	.	+	.	gene_id "ENSMUSG00000037784.14"; transcript_id "ENSMUST00000112886.8"; gene_type "protein_coding"; gene_status "KNOWN"; gene_name "Dzip1l"; transcript_type "protein_coding"; transcript_status "KNOWN"; transcript_name "Dzip1l-204"; exon_number "2"; exon_id "ENSMUSE00000219918.3"; talon_gene "28777"; talon_transcript "75242"; talon_exon "386491"; ccdsid "CCDS23436.1"; exon_status "KNOWN"; level "2"; protein_id "ENSMUSP00000077475.5"; source "HAVANA"; tag "CCDS";
chr9	HAVANA	exon	99639814	99639898	.	+	.	gene_id "ENSMUSG00000037784.14"; transcript_id "ENSMUST00000112886.8"; gene_type "protein_coding"; gene_status "KNOWN"; gene_name "Dzip1l"; transcript_type "protein_coding"; transcript_status "KNOWN"; transcript_name "Dzip1l-204"; exon_number "3"; exon_id "ENSMUSE00000219920.3"; talon_gene "28777"; talon_transcript "75242"; talon_exon "386493"; ccdsid "CCDS23436.1"; exon_status "KNOWN"; level "2"; protein_id "ENSMUSP00000077475.5"; source "HAVANA"; tag "CCDS";
chr9	HAVANA	exon	99641734	99641852	.	+	.	gene_id "ENSMUSG00000037784.14"; transcript_id "ENSMUST00000112886.8"; gene_type "protein_coding"; gene_status "KNOWN"; gene_name "Dzip1l"; transcript_type "protein_coding"; transcript_status "KNOWN"; transcript_name "Dzip1l-204"; exon_number "4"; exon_id "ENSMUSE00000219916.3"; talon_gene "28777"; talon_transcript "75242"; talon_exon "386495"; ccdsid "CCDS23436.1"; exon_status "KNOWN"; level "2"; protein_id "ENSMUSP00000077475.5"; source "HAVANA"; tag "CCDS";
chr9	HAVANA	exon	99642533	99642694	.	+	.	gene_id "ENSMUSG00000037784.14"; transcript_id "ENSMUST00000112886.8"; gene_type "protein_coding"; gene_status "KNOWN"; gene_name "Dzip1l"; transcript_type "protein_coding"; transcript_status "KNOWN"; transcript_name "Dzip1l-204"; exon_number "5"; exon_id "ENSMUSE00000219919.4"; talon_gene "28777"; talon_transcript "75242"; talon_exon "386497"; ccdsid "CCDS23436.1"; exon_status "KNOWN"; level "2"; protein_id "ENSMUSP00000077475.5"; source "HAVANA"; tag "CCDS";
chr9	HAVANA	exon	99647087	99647215	.	+	.	gene_id "ENSMUSG00000037784.14"; transcript_id "ENSMUST00000112886.8"; gene_type "protein_coding"; gene_status "KNOWN"; gene_name "Dzip1l"; transcript_type "protein_coding"; transcript_status "KNOWN"; transcript_name "Dzip1l-204"; exon_number "6"; exon_id "ENSMUSE00001271342.1"; talon_gene "28777"; talon_transcript "75242"; talon_exon "386499"; ccdsid "CCDS23436.1"; exon_status "KNOWN"; level "2"; protein_id "ENSMUSP00000077475.5"; source "HAVANA"; tag "CCDS";
chr9	HAVANA	exon	99649555	99649617	.	+	.	gene_id "ENSMUSG00000037784.14"; transcript_id "ENSMUST00000112886.8"; gene_type "protein_coding"; gene_status "KNOWN"; gene_name "Dzip1l"; transcript_type "protein_coding"; transcript_status "KNOWN"; transcript_name "Dzip1l-204"; exon_number "7"; exon_id "ENSMUSE00001241871.1"; talon_gene "28777"; talon_transcript "75242"; talon_exon "386501"; ccdsid "CCDS23436.1"; exon_status "KNOWN"; level "2"; protein_id "ENSMUSP00000077475.5"; source "HAVANA"; tag "CCDS";
chr9	HAVANA	exon	99650914	99651054	.	+	.	gene_id "ENSMUSG00000037784.14"; transcript_id "ENSMUST00000112886.8"; gene_type "protein_coding"; gene_status "KNOWN"; gene_name "Dzip1l"; transcript_type "protein_coding"; transcript_status "KNOWN"; transcript_name "Dzip1l-204"; exon_number "8"; exon_id "ENSMUSE00000325142.3"; talon_gene "28777"; talon_transcript "75242"; talon_exon "386503"; ccdsid "CCDS23436.1"; exon_status "KNOWN"; level "2"; protein_id "ENSMUSP00000077475.5"; source "HAVANA"; tag "CCDS";
chr9	HAVANA	exon	99654860	99654890	.	+	.	gene_id "ENSMUSG00000037784.14"; transcript_id "ENSMUST00000112886.8"; gene_type "protein_coding"; gene_status "KNOWN"; gene_name "Dzip1l"; transcript_type "protein_coding"; transcript_status "KNOWN"; transcript_name "Dzip1l-204"; exon_number "9"; exon_id "ENSMUSE00000325117.3"; talon_gene "28777"; talon_transcript "75242"; talon_exon "386505"; ccdsid "CCDS23436.1"; exon_status "KNOWN"; level "2"; protein_id "ENSMUSP00000077475.5"; source "HAVANA"; tag "CCDS";
chr9	HAVANA	exon	99655578	99655631	.	+	.	gene_id "ENSMUSG00000037784.14"; transcript_id "ENSMUST00000112886.8"; gene_type "protein_coding"; gene_status "KNOWN"; gene_name "Dzip1l"; transcript_type "protein_coding"; transcript_status "KNOWN"; transcript_name "Dzip1l-204"; exon_number "10"; exon_id "ENSMUSE00000325090.3"; talon_gene "28777"; talon_transcript "75242"; talon_exon "386507"; ccdsid "CCDS23436.1"; exon_status "KNOWN"; level "2"; protein_id "ENSMUSP00000077475.5"; source "HAVANA"; tag "CCDS";
chr9	HAVANA	exon	99659633	99659775	.	+	.	gene_id "ENSMUSG00000037784.14"; transcript_id "ENSMUST00000112886.8"; gene_type "protein_coding"; gene_status "KNOWN"; gene_name "Dzip1l"; transcript_type "protein_coding"; transcript_status "KNOWN"; transcript_name "Dzip1l-204"; exon_number "11"; exon_id "ENSMUSE00000325062.3"; talon_gene "28777"; talon_transcript "75242"; talon_exon "386509"; ccdsid "CCDS23436.1"; exon_status "KNOWN"; level "2"; protein_id "ENSMUSP00000077475.5"; source "HAVANA"; tag "CCDS";
chr9	HAVANA	exon	99660922	99661105	.	+	.	gene_id "ENSMUSG00000037784.14"; transcript_id "ENSMUST00000112886.8"; gene_type "protein_coding"; gene_status "KNOWN"; gene_name "Dzip1l"; transcript_type "protein_coding"; transcript_status "KNOWN"; transcript_name "Dzip1l-204"; exon_number "12"; exon_id "ENSMUSE00000325048.3"; talon_gene "28777"; talon_transcript "75242"; talon_exon "386511"; ccdsid "CCDS23436.1"; exon_status "KNOWN"; level "2"; protein_id "ENSMUSP00000077475.5"; source "HAVANA"; tag "CCDS";
chr9	HAVANA	exon	99662941	99663157	.	+	.	gene_id "ENSMUSG00000037784.14"; transcript_id "ENSMUST00000112886.8"; gene_type "protein_coding"; gene_status "KNOWN"; gene_name "Dzip1l"; transcript_type "protein_coding"; transcript_status "KNOWN"; transcript_name "Dzip1l-204"; exon_number "13"; exon_id "ENSMUSE00000370888.3"; talon_gene "28777"; talon_transcript "75242"; talon_exon "386513"; ccdsid "CCDS23436.1"; exon_status "KNOWN"; level "2"; protein_id "ENSMUSP00000077475.5"; source "HAVANA"; tag "CCDS";
chr9	HAVANA	exon	99663529	99663716	.	+	.	gene_id "ENSMUSG00000037784.14"; transcript_id "ENSMUST00000112886.8"; gene_type "protein_coding"; gene_status "KNOWN"; gene_name "Dzip1l"; transcript_type "protein_coding"; transcript_status "KNOWN"; transcript_name "Dzip1l-204"; exon_number "14"; exon_id "ENSMUSE00000693519.1"; talon_gene "28777"; talon_transcript "75242"; talon_exon "386525"; ccdsid "CCDS81060.1"; exon_status "KNOWN"; level "1"; protein_id "ENSMUSP00000108507.2"; source "HAVANA"; tag "CCDS";
chr9	HAVANA	exon	99665715	99665854	.	+	.	gene_id "ENSMUSG00000037784.14"; transcript_id "ENSMUST00000112886.8"; gene_type "protein_coding"; gene_status "KNOWN"; gene_name "Dzip1l"; transcript_type "protein_coding"; transcript_status "KNOWN"; transcript_name "Dzip1l-204"; exon_number "15"; exon_id "ENSMUSE00000383935.3"; talon_gene "28777"; talon_transcript "75242"; talon_exon "386517"; ccdsid "CCDS23436.1"; exon_status "KNOWN"; level "2"; protein_id "ENSMUSP00000077475.5"; source "HAVANA"; tag "CCDS";
chr9	HAVANA	exon	99667639	99669256	.	+	.	gene_id "ENSMUSG00000037784.14"; transcript_id "ENSMUST00000112886.8"; gene_type "protein_coding"; gene_status "KNOWN"; gene_name "Dzip1l"; transcript_type "protein_coding"; transcript_status "KNOWN"; transcript_name "Dzip1l-204"; exon_number "16"; exon_id "ENSMUSE00000505782.4"; talon_gene "28777"; talon_transcript "75242"; talon_exon "386519"; ccdsid "CCDS23436.1"; exon_status "KNOWN"; level "2"; protein_id "ENSMUSP00000077475.5"; source "HAVANA"; tag "CCDS";
chr9	HAVANA	transcript	99650216	99653685	.	+	.	gene_id "ENSMUSG00000037784.14"; transcript_id "ENSMUST00000190893.1"; gene_name "Dzip1l"; gene_status "KNOWN"; gene_type "protein_coding"; transcript_type "retained_intron"; transcript_status "KNOWN"; transcript_name "Dzip1l-207"; talon_gene "28777"; talon_transcript "75245"; havana_transcript "OTTMUST00000124921.1"; level "2"; source "HAVANA"; transcript_support_level "NA";
chr9	HAVANA	exon	99650216	99653685	.	+	.	gene_id "ENSMUSG00000037784.14"; transcript_id "ENSMUST00000190893.1"; gene_type "protein_coding"; gene_status "KNOWN"; gene_name "Dzip1l"; transcript_type "retained_intron"; transcript_status "KNOWN"; transcript_name "Dzip1l-207"; exon_number "1"; exon_id "ENSMUSE00001325608.1"; talon_gene "28777"; talon_transcript "75245"; talon_exon "386534"; exon_status "KNOWN"; level "2"; source "HAVANA";
chr9	HAVANA	gene	99874106	99876170	.	-	.	gene_id "ENSMUSG00000053747.9"; gene_name "Sox14"; gene_status "KNOWN"; gene_type "protein_coding"; talon_gene "28782"; havana_gene "OTTMUSG00000044377.2"; level "2";
chr9	HAVANA	transcript	99874106	99876170	.	-	.	gene_id "ENSMUSG00000053747.9"; transcript_id "ENSMUST00000054819.9"; gene_name "Sox14"; gene_status "KNOWN"; gene_type "protein_coding"; transcript_type "protein_coding"; transcript_status "KNOWN"; transcript_name "Sox14-201"; talon_gene "28782"; talon_transcript "75253"; ccdsid "CCDS57695.1"; havana_transcript "OTTMUST00000116820.1"; level "2"; protein_id "ENSMUSP00000091310.5"; source "HAVANA"; tag "CCDS"; transcript_support_level "NA";
chr9	HAVANA	exon	99874106	99876170	.	-	.	gene_id "ENSMUSG00000053747.9"; transcript_id "ENSMUST00000054819.9"; gene_type "protein_coding"; gene_status "KNOWN"; gene_name "Sox14"; transcript_type "protein_coding"; transcript_status "KNOWN"; transcript_name "Sox14-201"; exon_number "1"; exon_id "ENSMUSE00000341866.8"; talon_gene "28782"; talon_transcript "75253"; talon_exon "386563"; ccdsid "CCDS57695.1"; exon_status "KNOWN"; level "2"; protein_id "ENSMUSP00000091310.5"; source "HAVANA"; tag "CCDS";
chr9	HAVANA	gene	100457721	100461735	.	-	.	gene_id "ENSMUSG00000044244.18"; gene_name "Il20rb"; gene_status "KNOWN"; gene_type "protein_coding"; talon_gene "28791"; havana_gene "OTTMUSG00000027484.2"; level "2";
chr9	HAVANA	transcript	100457721	100466875	.	-	.	gene_id "ENSMUSG00000044244.18"; transcript_id "ENSMUST00000136606.7"; gene_name "Il20rb"; gene_status "KNOWN"; gene_type "protein_coding"; transcript_type "retained_intron"; transcript_status "KNOWN"; transcript_name "Il20rb-204"; talon_gene "28791"; talon_transcript "75267"; havana_transcript "OTTMUST00000068019.1"; level "2"; source "HAVANA"; transcript_support_level "2";
chr9	HAVANA	exon	100466213	100466875	.	-	.	gene_id "ENSMUSG00000044244.18"; transcript_id "ENSMUST00000136606.7"; gene_type "protein_coding"; gene_status "KNOWN"; gene_name "Il20rb"; transcript_type "retained_intron"; transcript_status "KNOWN"; transcript_name "Il20rb-204"; exon_number "1"; exon_id "ENSMUSE00000850174.1"; talon_gene "28791"; talon_transcript "75267"; talon_exon "386617"; exon_status "KNOWN"; level "2"; source "HAVANA";
chr9	HAVANA	exon	100461390	100461532	.	-	.	gene_id "ENSMUSG00000044244.18"; transcript_id "ENSMUST00000136606.7"; gene_type "protein_coding"; gene_status "KNOWN"; gene_name "Il20rb"; transcript_type "retained_intron"; transcript_status "KNOWN"; transcript_name "Il20rb-204"; exon_number "2"; exon_id "ENSMUSE00001242199.1"; talon_gene "28791"; talon_transcript "75267"; talon_exon "386614"; ccdsid "CCDS23438.2"; exon_status "KNOWN"; level "2"; protein_id "ENSMUSP00000096057.3"; source "HAVANA"; tag "CCDS";
chr9	HAVANA	exon	100457721	100459241	.	-	.	gene_id "ENSMUSG00000044244.18"; transcript_id "ENSMUST00000136606.7"; gene_type "protein_coding"; gene_status "KNOWN"; gene_name "Il20rb"; transcript_type "retained_intron"; transcript_status "KNOWN"; transcript_name "Il20rb-204"; exon_number "3"; exon_id "ENSMUSE00000751046.1"; talon_gene "28791"; talon_transcript "75267"; talon_exon "386618"; exon_status "KNOWN"; level "2"; source "HAVANA";
chr9	HAVANA	transcript	100458530	100461735	.	-	.	gene_id "ENSMUSG00000044244.18"; transcript_id "ENSMUST00000125259.1"; gene_name "Il20rb"; gene_status "KNOWN"; gene_type "protein_coding"; transcript_type "retained_intron"; transcript_status "KNOWN"; transcript_name "Il20rb-203"; talon_gene "28791"; talon_transcript "75269"; havana_transcript "OTTMUST00000068022.1"; level "2"; source "HAVANA"; transcript_support_level "2";
chr9	HAVANA	exon	100461390	100461735	.	-	.	gene_id "ENSMUSG00000044244.18"; transcript_id "ENSMUST00000125259.1"; gene_type "protein_coding"; gene_status "KNOWN"; gene_name "Il20rb"; transcript_type "retained_intron"; transcript_status "KNOWN"; transcript_name "Il20rb-203"; exon_number "1"; exon_id "ENSMUSE00000773305.1"; talon_gene "28791"; talon_transcript "75269"; talon_exon "386622"; exon_status "KNOWN"; level "2"; source "HAVANA";
chr9	HAVANA	exon	100458530	100459241	.	-	.	gene_id "ENSMUSG00000044244.18"; transcript_id "ENSMUST00000125259.1"; gene_type "protein_coding"; gene_status "KNOWN"; gene_name "Il20rb"; transcript_type "retained_intron"; transcript_status "KNOWN"; transcript_name "Il20rb-203"; exon_number "2"; exon_id "ENSMUSE00000823629.1"; talon_gene "28791"; talon_transcript "75269"; talon_exon "386623"; exon_status "KNOWN"; level "2"; source "HAVANA";
chr9	HAVANA	gene	100492293	100506856	.	-	.	gene_id "ENSMUSG00000032475.15"; gene_name "Nck1"; gene_status "KNOWN"; gene_type "protein_coding"; talon_gene "28792"; havana_gene "OTTMUSG00000021049.5"; level "2"; tag "overlapping_locus";
chr9	HAVANA	transcript	100492293	100546134	.	-	.	gene_id "ENSMUSG00000032475.15"; transcript_id "ENSMUST00000116522.7"; gene_name "Nck1"; gene_status "KNOWN"; gene_type "protein_coding"; transcript_type "protein_coding"; transcript_status "KNOWN"; transcript_name "Nck1-202"; talon_gene "28792"; talon_transcript "75272"; ccdsid "CCDS23440.1"; havana_transcript "OTTMUST00000049788.2"; level "2"; protein_id "ENSMUSP00000112221.1"; source "HAVANA"; tag "CCDS"; transcript_support_level "1";
chr9	HAVANA	exon	100545995	100546134	.	-	.	gene_id "ENSMUSG00000032475.15"; transcript_id "ENSMUST00000116522.7"; gene_type "protein_coding"; gene_status "KNOWN"; gene_name "Nck1"; transcript_type "protein_coding"; transcript_status "KNOWN"; transcript_name "Nck1-202"; exon_number "1"; exon_id "ENSMUSE00000219928.4"; talon_gene "28792"; talon_transcript "75272"; talon_exon "386629"; ccdsid "CCDS23440.1"; exon_status "KNOWN"; level "2"; protein_id "ENSMUSP00000112221.1"; source "HAVANA"; tag "CCDS";
chr9	HAVANA	exon	100508429	100508672	.	-	.	gene_id "ENSMUSG00000032475.15"; transcript_id "ENSMUST00000116522.7"; gene_type "protein_coding"; gene_status "KNOWN"; gene_name "Nck1"; transcript_type "protein_coding"; transcript_status "KNOWN"; transcript_name "Nck1-202"; exon_number "2"; exon_id "ENSMUSE00000219929.3"; talon_gene "28792"; talon_transcript "75272"; talon_exon "386631"; ccdsid "CCDS23440.1"; exon_status "KNOWN"; level "2"; protein_id "ENSMUSP00000112221.1"; source "HAVANA"; tag "CCDS";
chr9	HAVANA	exon	100497258	100497970	.	-	.	gene_id "ENSMUSG00000032475.15"; transcript_id "ENSMUST00000116522.7"; gene_type "protein_coding"; gene_status "KNOWN"; gene_name "Nck1"; transcript_type "protein_coding"; transcript_status "KNOWN"; transcript_name "Nck1-202"; exon_number "3"; exon_id "ENSMUSE00000219930.3"; talon_gene "28792"; talon_transcript "75272"; talon_exon "386633"; ccdsid "CCDS23440.1"; exon_status "KNOWN"; level "2"; protein_id "ENSMUSP00000112221.1"; source "HAVANA"; tag "CCDS";
chr9	HAVANA	exon	100492293	100495671	.	-	.	gene_id "ENSMUSG00000032475.15"; transcript_id "ENSMUST00000116522.7"; gene_type "protein_coding"; gene_status "KNOWN"; gene_name "Nck1"; transcript_type "protein_coding"; transcript_status "KNOWN"; transcript_name "Nck1-202"; exon_number "4"; exon_id "ENSMUSE00000633171.3"; talon_gene "28792"; talon_transcript "75272"; talon_exon "386635"; ccdsid "CCDS23440.1"; exon_status "KNOWN"; level "2"; protein_id "ENSMUSP00000112221.1"; source "HAVANA"; tag "CCDS";
chr9	HAVANA	transcript	100495003	100506856	.	-	.	gene_id "ENSMUSG00000032475.15"; transcript_id "ENSMUST00000112874.3"; gene_name "Nck1"; gene_status "KNOWN"; gene_type "protein_coding"; transcript_type "protein_coding"; transcript_status "KNOWN"; transcript_name "Nck1-201"; talon_gene "28792"; talon_transcript "75273"; ccdsid "CCDS85715.1"; havana_transcript "OTTMUST00000049789.1"; level "2"; protein_id "ENSMUSP00000108495.3"; source "HAVANA"; tag "CCDS"; transcript_support_level "1";
chr9	HAVANA	exon	100506726	100506856	.	-	.	gene_id "ENSMUSG00000032475.15"; transcript_id "ENSMUST00000112874.3"; gene_type "protein_coding"; gene_status "KNOWN"; gene_name "Nck1"; transcript_type "protein_coding"; transcript_status "KNOWN"; transcript_name "Nck1-201"; exon_number "1"; exon_id "ENSMUSE00000693492.2"; talon_gene "28792"; talon_transcript "75273"; talon_exon "386636"; ccdsid "CCDS85715.1"; exon_status "KNOWN"; level "2"; protein_id "ENSMUSP00000108495.3"; source "HAVANA"; tag "CCDS";
chr9	HAVANA	exon	100497258	100497970	.	-	.	gene_id "ENSMUSG00000032475.15"; transcript_id "ENSMUST00000112874.3"; gene_type "protein_coding"; gene_status "KNOWN"; gene_name "Nck1"; transcript_type "protein_coding"; transcript_status "KNOWN"; transcript_name "Nck1-201"; exon_number "2"; exon_id "ENSMUSE00000219930.3"; talon_gene "28792"; talon_transcript "75273"; talon_exon "386633"; ccdsid "CCDS23440.1"; exon_status "KNOWN"; level "2"; protein_id "ENSMUSP00000112221.1"; source "HAVANA"; tag "CCDS";
chr9	HAVANA	exon	100495003	100495671	.	-	.	gene_id "ENSMUSG00000032475.15"; transcript_id "ENSMUST00000112874.3"; gene_type "protein_coding"; gene_status "KNOWN"; gene_name "Nck1"; transcript_type "protein_coding"; transcript_status "KNOWN"; transcript_name "Nck1-201"; exon_number "3"; exon_id "ENSMUSE00000750504.1"; talon_gene "28792"; talon_transcript "75273"; talon_exon "386638"; ccdsid "CCDS85715.1"; exon_status "KNOWN"; level "2"; protein_id "ENSMUSP00000108495.3"; source "HAVANA"; tag "CCDS";
chr9	HAVANA	gene	100552188	100571090	.	-	.	gene_id "ENSMUSG00000070287.3"; gene_name "Slc35g2"; gene_status "KNOWN"; gene_type "protein_coding"; talon_gene "28794"; havana_gene "OTTMUSG00000048291.2"; level "2";
chr9	HAVANA	transcript	100552188	100571090	.	-	.	gene_id "ENSMUSG00000070287.3"; transcript_id "ENSMUST00000093792.3"; gene_name "Slc35g2"; gene_status "KNOWN"; gene_type "protein_coding"; transcript_type "protein_coding"; transcript_status "KNOWN"; transcript_name "Slc35g2-201"; talon_gene "28794"; talon_transcript "75277"; ccdsid "CCDS52898.1"; havana_transcript "OTTMUST00000123911.1"; level "2"; protein_id "ENSMUSP00000091308.2"; source "HAVANA"; tag "CCDS"; transcript_support_level "2";
chr9	HAVANA	exon	100570948	100571090	.	-	.	gene_id "ENSMUSG00000070287.3"; transcript_id "ENSMUST00000093792.3"; gene_type "protein_coding"; gene_status "KNOWN"; gene_name "Slc35g2"; transcript_type "protein_coding"; transcript_status "KNOWN"; transcript_name "Slc35g2-201"; exon_number "1"; exon_id "ENSMUSE00000913453.2"; talon_gene "28794"; talon_transcript "75277"; talon_exon "386646"; ccdsid "CCDS52898.1"; exon_status "KNOWN"; level "2"; protein_id "ENSMUSP00000091308.2"; source "HAVANA"; tag "CCDS";
chr9	HAVANA	exon	100552188	100553634	.	-	.	gene_id "ENSMUSG00000070287.3"; transcript_id "ENSMUST00000093792.3"; gene_type "protein_coding"; gene_status "KNOWN"; gene_name "Slc35g2"; transcript_type "protein_coding"; transcript_status "KNOWN"; transcript_name "Slc35g2-201"; exon_number "2"; exon_id "ENSMUSE00000583526.3"; talon_gene "28794"; talon_transcript "75277"; talon_exon "386648"; ccdsid "CCDS52898.1"; exon_status "KNOWN"; level "2"; protein_id "ENSMUSP00000091308.2"; source "HAVANA"; tag "CCDS";
chr9	HAVANA	gene	100643448	100959375	.	+	.	gene_id "ENSMUSG00000037286.15"; gene_name "Stag1"; gene_status "KNOWN"; gene_type "protein_coding"; talon_gene "28795"; havana_gene "OTTMUSG00000034031.4"; level "2"; tag "overlapping_locus";
chr9	HAVANA	transcript	100643448	100958545	.	+	.	gene_id "ENSMUSG00000037286.15"; transcript_id "ENSMUST00000129269.7"; gene_name "Stag1"; gene_status "KNOWN"; gene_type "protein_coding"; transcript_type "protein_coding"; transcript_status "KNOWN"; transcript_name "Stag1-206"; talon_gene "28795"; talon_transcript "75281"; ccdsid "CCDS23441.1"; havana_transcript "OTTMUST00000085912.1"; level "2"; protein_id "ENSMUSP00000116205.1"; source "HAVANA"; tag "CCDS"; transcript_support_level "1";
chr9	HAVANA	exon	100643448	100643796	.	+	.	gene_id "ENSMUSG00000037286.15"; transcript_id "ENSMUST00000129269.7"; gene_type "protein_coding"; gene_status "KNOWN"; gene_name "Stag1"; transcript_type "protein_coding"; transcript_status "KNOWN"; transcript_name "Stag1-206"; exon_number "1"; exon_id "ENSMUSE00000750122.1"; talon_gene "28795"; talon_transcript "75281"; talon_exon "386659"; ccdsid "CCDS23441.1"; exon_status "KNOWN"; level "2"; protein_id "ENSMUSP00000116597.1"; source "HAVANA"; tag "cds_end_NF";
chr9	HAVANA	exon	100705153	100705254	.	+	.	gene_id "ENSMUSG00000037286.15"; transcript_id "ENSMUST00000129269.7"; gene_type "protein_coding"; gene_status "KNOWN"; gene_name "Stag1"; transcript_type "protein_coding"; transcript_status "KNOWN"; transcript_name "Stag1-206"; exon_number "2"; exon_id "ENSMUSE00001226853.1"; talon_gene "28795"; talon_transcript "75281"; talon_exon "386654"; ccdsid "CCDS23441.1"; exon_status "KNOWN"; level "2"; protein_id "ENSMUSP00000123595.1"; source "HAVANA"; tag "cds_end_NF";
chr9	HAVANA	exon	100712438	100712540	.	+	.	gene_id "ENSMUSG00000037286.15"; transcript_id "ENSMUST00000129269.7"; gene_type "protein_coding"; gene_status "KNOWN"; gene_name "Stag1"; transcript_type "protein_coding"; transcript_status "KNOWN"; transcript_name "Stag1-206"; exon_number "3"; exon_id "ENSMUSE00001308197.1"; talon_gene "28795"; talon_transcript "75281"; talon_exon "386656"; ccdsid "CCDS23441.1"; exon_status "KNOWN"; level "2"; protein_id "ENSMUSP00000123595.1"; source "HAVANA"; tag "cds_end_NF";
chr9	HAVANA	exon	100737978	100738142	.	+	.	gene_id "ENSMUSG00000037286.15"; transcript_id "ENSMUST00000129269.7"; gene_type "protein_coding"; gene_status "KNOWN"; gene_name "Stag1"; transcript_type "protein_coding"; transcript_status "KNOWN"; transcript_name "Stag1-206"; exon_number "4"; exon_id "ENSMUSE00000369875.1"; talon_gene "28795"; talon_transcript "75281"; talon_exon "386661"; ccdsid "CCDS23441.1"; exon_status "KNOWN"; level "2"; protein_id "ENSMUSP00000116597.1"; source "HAVANA"; tag "cds_end_NF";
chr9	HAVANA	exon	100757690	100757786	.	+	.	gene_id "ENSMUSG00000037286.15"; transcript_id "ENSMUST00000129269.7"; gene_type "protein_coding"; gene_status "KNOWN"; gene_name "Stag1"; transcript_type "protein_coding"; transcript_status "KNOWN"; transcript_name "Stag1-206"; exon_number "5"; exon_id "ENSMUSE00000492350.1"; talon_gene "28795"; talon_transcript "75281"; talon_exon "386667"; ccdsid "CCDS23441.1"; exon_status "KNOWN"; level "2"; protein_id "ENSMUSP00000116205.1"; source "HAVANA"; tag "CCDS";
chr9	HAVANA	exon	100776756	100776832	.	+	.	gene_id "ENSMUSG00000037286.15"; transcript_id "ENSMUST00000129269.7"; gene_type "protein_coding"; gene_status "KNOWN"; gene_name "Stag1"; transcript_type "protein_coding"; transcript_status "KNOWN"; transcript_name "Stag1-206"; exon_number "6"; exon_id "ENSMUSE00000497238.1"; talon_gene "28795"; talon_transcript "75281"; talon_exon "386669"; ccdsid "CCDS23441.1"; exon_status "KNOWN"; level "2"; protein_id "ENSMUSP00000116205.1"; source "HAVANA"; tag "CCDS";
chr9	HAVANA	exon	100786492	100786696	.	+	.	gene_id "ENSMUSG00000037286.15"; transcript_id "ENSMUST00000129269.7"; gene_type "protein_coding"; gene_status "KNOWN"; gene_name "Stag1"; transcript_type "protein_coding"; transcript_status "KNOWN"; transcript_name "Stag1-206"; exon_number "7"; exon_id "ENSMUSE00000530739.1"; talon_gene "28795"; talon_transcript "75281"; talon_exon "386663"; ccdsid "CCDS23441.1"; exon_status "KNOWN"; level "2"; protein_id "ENSMUSP00000116597.1"; source "HAVANA"; tag "cds_end_NF";
chr9	HAVANA	exon	100796704	100796855	.	+	.	gene_id "ENSMUSG00000037286.15"; transcript_id "ENSMUST00000129269.7"; gene_type "protein_coding"; gene_status "KNOWN"; gene_name "Stag1"; transcript_type "protein_coding"; transcript_status "KNOWN"; transcript_name "Stag1-206"; exon_number "8"; exon_id "ENSMUSE00001258910.1"; talon_gene "28795"; talon_transcript "75281"; talon_exon "386671"; ccdsid "CCDS23441.1"; exon_status "KNOWN"; level "2"; protein_id "ENSMUSP00000116205.1"; source "HAVANA"; tag "CCDS";
chr9	HAVANA	exon	100803281	100803354	.	+	.	gene_id "ENSMUSG00000037286.15"; transcript_id "ENSMUST00000129269.7"; gene_type "protein_coding"; gene_status "KNOWN"; gene_name "Stag1"; transcript_type "protein_coding"; transcript_status "KNOWN"; transcript_name "Stag1-206"; exon_number "9"; exon_id "ENSMUSE00001214550.1"; talon_gene "28795"; talon_transcript "75281"; talon_exon "386673"; ccdsid "CCDS23441.1"; exon_status "KNOWN"; level "2"; protein_id "ENSMUSP00000116205.1"; source "HAVANA"; tag "CCDS";
chr9	HAVANA	exon	100834418	100834541	.	+	.	gene_id "ENSMUSG00000037286.15"; transcript_id "ENSMUST00000129269.7"; gene_type "protein_coding"; gene_status "KNOWN"; gene_name "Stag1"; transcript_type "protein_coding"; transcript_status "KNOWN"; transcript_name "Stag1-206"; exon_number "10"; exon_id "ENSMUSE00001253573.1"; talon_gene "28795"; talon_transcript "75281"; talon_exon "386675"; ccdsid "CCDS23441.1"; exon_status "KNOWN"; level "2"; protein_id "ENSMUSP00000116205.1"; source "HAVANA"; tag "CCDS";
chr9	HAVANA	exon	100845016	100845114	.	+	.	gene_id "ENSMUSG00000037286.15"; transcript_id "ENSMUST00000129269.7"; gene_type "protein_coding"; gene_status "KNOWN"; gene_name "Stag1"; transcript_type "protein_coding"; transcript_status "KNOWN"; transcript_name "Stag1-206"; exon_number "11"; exon_id "ENSMUSE00001205472.1"; talon_gene "28795"; talon_transcript "75281"; talon_exon "386677"; ccdsid "CCDS23441.1"; exon_status "KNOWN"; level "2"; protein_id "ENSMUSP00000116205.1"; source "HAVANA"; tag "CCDS";
chr9	HAVANA	exon	100848659	100848738	.	+	.	gene_id "ENSMUSG00000037286.15"; transcript_id "ENSMUST00000129269.7"; gene_type "protein_coding"; gene_status "KNOWN"; gene_name "Stag1"; transcript_type "protein_coding"; transcript_status "KNOWN"; transcript_name "Stag1-206"; exon_number "12"; exon_id "ENSMUSE00001251909.1"; talon_gene "28795"; talon_transcript "75281"; talon_exon "386679"; ccdsid "CCDS23441.1"; exon_status "KNOWN"; level "2"; protein_id "ENSMUSP00000116205.1"; source "HAVANA"; tag "CCDS";
chr9	HAVANA	exon	100855797	100855904	.	+	.	gene_id "ENSMUSG00000037286.15"; transcript_id "ENSMUST00000129269.7"; gene_type "protein_coding"; gene_status "KNOWN"; gene_name "Stag1"; transcript_type "protein_coding"; transcript_status "KNOWN"; transcript_name "Stag1-206"; exon_number "13"; exon_id "ENSMUSE00001255832.1"; talon_gene "28795"; talon_transcript "75281"; talon_exon "386681"; ccdsid "CCDS23441.1"; exon_status "KNOWN"; level "2"; protein_id "ENSMUSP00000116205.1"; source "HAVANA"; tag "CCDS";
chr9	HAVANA	exon	100866100	100866214	.	+	.	gene_id "ENSMUSG00000037286.15"; transcript_id "ENSMUST00000129269.7"; gene_type "protein_coding"; gene_status "KNOWN"; gene_name "Stag1"; transcript_type "protein_coding"; transcript_status "KNOWN"; transcript_name "Stag1-206"; exon_number "14"; exon_id "ENSMUSE00001299268.1"; talon_gene "28795"; talon_transcript "75281"; talon_exon "386683"; ccdsid "CCDS23441.1"; exon_status "KNOWN"; level "2"; protein_id "ENSMUSP00000116205.1"; source "HAVANA"; tag "CCDS";
chr9	HAVANA	exon	100880776	100880893	.	+	.	gene_id "ENSMUSG00000037286.15"; transcript_id "ENSMUST00000129269.7"; gene_type "protein_coding"; gene_status "KNOWN"; gene_name "Stag1"; transcript_type "protein_coding"; transcript_status "KNOWN"; transcript_name "Stag1-206"; exon_number "15"; exon_id "ENSMUSE00001245642.1"; talon_gene "28795"; talon_transcript "75281"; talon_exon "386685"; ccdsid "CCDS23441.1"; exon_status "KNOWN"; level "2"; protein_id "ENSMUSP00000116205.1"; source "HAVANA"; tag "CCDS";
chr9	HAVANA	exon	100887380	100887483	.	+	.	gene_id "ENSMUSG00000037286.15"; transcript_id "ENSMUST00000129269.7"; gene_type "protein_coding"; gene_status "KNOWN"; gene_name "Stag1"; transcript_type "protein_coding"; transcript_status "KNOWN"; transcript_name "Stag1-206"; exon_number "16"; exon_id "ENSMUSE00001272783.1"; talon_gene "28795"; talon_transcript "75281"; talon_exon "386687"; ccdsid "CCDS23441.1"; exon_status "KNOWN"; level "2"; protein_id "ENSMUSP00000116205.1"; source "HAVANA"; tag "CCDS";
chr9	HAVANA	exon	100887830	100887922	.	+	.	gene_id "ENSMUSG00000037286.15"; transcript_id "ENSMUST00000129269.7"; gene_type "protein_coding"; gene_status "KNOWN"; gene_name "Stag1"; transcript_type "protein_coding"; transcript_status "KNOWN"; transcript_name "Stag1-206"; exon_number "17"; exon_id "ENSMUSE00001273171.1"; talon_gene "28795"; talon_transcript "75281"; talon_exon "386689"; ccdsid "CCDS23441.1"; exon_status "KNOWN"; level "2"; protein_id "ENSMUSP00000116205.1"; source "HAVANA"; tag "CCDS";
chr9	HAVANA	exon	100888022	100888111	.	+	.	gene_id "ENSMUSG00000037286.15"; transcript_id "ENSMUST00000129269.7"; gene_type "protein_coding"; gene_status "KNOWN"; gene_name "Stag1"; transcript_type "protein_coding"; transcript_status "KNOWN"; transcript_name "Stag1-206"; exon_number "18"; exon_id "ENSMUSE00001225810.1"; talon_gene "28795"; talon_transcript "75281"; talon_exon "386691"; ccdsid "CCDS23441.1"; exon_status "KNOWN"; level "2"; protein_id "ENSMUSP00000116205.1"; source "HAVANA"; tag "CCDS";
chr9	HAVANA	exon	100888246	100888449	.	+	.	gene_id "ENSMUSG00000037286.15"; transcript_id "ENSMUST00000129269.7"; gene_type "protein_coding"; gene_status "KNOWN"; gene_name "Stag1"; transcript_type "protein_coding"; transcript_status "KNOWN"; transcript_name "Stag1-206"; exon_number "19"; exon_id "ENSMUSE00001286318.1"; talon_gene "28795"; talon_transcript "75281"; talon_exon "386693"; ccdsid "CCDS23441.1"; exon_status "KNOWN"; level "2"; protein_id "ENSMUSP00000116205.1"; source "HAVANA"; tag "CCDS";
chr9	HAVANA	exon	100889561	100889631	.	+	.	gene_id "ENSMUSG00000037286.15"; transcript_id "ENSMUST00000129269.7"; gene_type "protein_coding"; gene_status "KNOWN"; gene_name "Stag1"; transcript_type "protein_coding"; transcript_status "KNOWN"; transcript_name "Stag1-206"; exon_number "20"; exon_id "ENSMUSE00001263034.1"; talon_gene "28795"; talon_transcript "75281"; talon_exon "386695"; ccdsid "CCDS23441.1"; exon_status "KNOWN"; level "2"; protein_id "ENSMUSP00000116205.1"; source "HAVANA"; tag "CCDS";
chr9	HAVANA	exon	100891049	100891136	.	+	.	gene_id "ENSMUSG00000037286.15"; transcript_id "ENSMUST00000129269.7"; gene_type "protein_coding"; gene_status "KNOWN"; gene_name "Stag1"; transcript_type "protein_coding"; transcript_status "KNOWN"; transcript_name "Stag1-206"; exon_number "21"; exon_id "ENSMUSE00001231874.1"; talon_gene "28795"; talon_transcript "75281"; talon_exon "386697"; ccdsid "CCDS23441.1"; exon_status "KNOWN"; level "2"; protein_id "ENSMUSP00000116205.1"; source "HAVANA"; tag "CCDS";
chr9	HAVANA	exon	100908637	100908717	.	+	.	gene_id "ENSMUSG00000037286.15"; transcript_id "ENSMUST00000129269.7"; gene_type "protein_coding"; gene_status "KNOWN"; gene_name "Stag1"; transcript_type "protein_coding"; transcript_status "KNOWN"; transcript_name "Stag1-206"; exon_number "22"; exon_id "ENSMUSE00001308487.1"; talon_gene "28795"; talon_transcript "75281"; talon_exon "386699"; ccdsid "CCDS23441.1"; exon_status "KNOWN"; level "2"; protein_id "ENSMUSP00000116205.1"; source "HAVANA"; tag "CCDS";
chr9	HAVANA	exon	100928023	100928115	.	+	.	gene_id "ENSMUSG00000037286.15"; transcript_id "ENSMUST00000129269.7"; gene_type "protein_coding"; gene_status "KNOWN"; gene_name "Stag1"; transcript_type "protein_coding"; transcript_status "KNOWN"; transcript_name "Stag1-206"; exon_number "23"; exon_id "ENSMUSE00001273591.1"; talon_gene "28795"; talon_transcript "75281"; talon_exon "386701"; ccdsid "CCDS23441.1"; exon_status "KNOWN"; level "2"; protein_id "ENSMUSP00000116205.1"; source "HAVANA"; tag "CCDS";
chr9	HAVANA	exon	100929841	100930015	.	+	.	gene_id "ENSMUSG00000037286.15"; transcript_id "ENSMUST00000129269.7"; gene_type "protein_coding"; gene_status "KNOWN"; gene_name "Stag1"; transcript_type "protein_coding"; transcript_status "KNOWN"; transcript_name "Stag1-206"; exon_number "24"; exon_id "ENSMUSE00001277269.1"; talon_gene "28795"; talon_transcript "75281"; talon_exon "386703"; ccdsid "CCDS23441.1"; exon_status "KNOWN"; level "2"; protein_id "ENSMUSP00000116205.1"; source "HAVANA"; tag "CCDS";
chr9	HAVANA	exon	100931587	100931726	.	+	.	gene_id "ENSMUSG00000037286.15"; transcript_id "ENSMUST00000129269.7"; gene_type "protein_coding"; gene_status "KNOWN"; gene_name "Stag1"; transcript_type "protein_coding"; transcript_status "KNOWN"; transcript_name "Stag1-206"; exon_number "25"; exon_id "ENSMUSE00001291067.1"; talon_gene "28795"; talon_transcript "75281"; talon_exon "386705"; ccdsid "CCDS23441.1"; exon_status "KNOWN"; level "2"; protein_id "ENSMUSP00000116205.1"; source "HAVANA"; tag "CCDS";
chr9	HAVANA	exon	100942638	100942739	.	+	.	gene_id "ENSMUSG00000037286.15"; transcript_id "ENSMUST00000129269.7"; gene_type "protein_coding"; gene_status "KNOWN"; gene_name "Stag1"; transcript_type "protein_coding"; transcript_status "KNOWN"; transcript_name "Stag1-206"; exon_number "26"; exon_id "ENSMUSE00001207103.1"; talon_gene "28795"; talon_transcript "75281"; talon_exon "386707"; ccdsid "CCDS23441.1"; exon_status "KNOWN"; level "2"; protein_id "ENSMUSP00000116205.1"; source "HAVANA"; tag "CCDS";
chr9	HAVANA	exon	100944769	100944917	.	+	.	gene_id "ENSMUSG00000037286.15"; transcript_id "ENSMUST00000129269.7"; gene_type "protein_coding"; gene_status "KNOWN"; gene_name "Stag1"; transcript_type "protein_coding"; transcript_status "KNOWN"; transcript_name "Stag1-206"; exon_number "27"; exon_id "ENSMUSE00001224060.1"; talon_gene "28795"; talon_transcript "75281"; talon_exon "386709"; ccdsid "CCDS23441.1"; exon_status "KNOWN"; level "2"; protein_id "ENSMUSP00000116205.1"; source "HAVANA"; tag "CCDS";
chr9	HAVANA	exon	100945856	100945984	.	+	.	gene_id "ENSMUSG00000037286.15"; transcript_id "ENSMUST00000129269.7"; gene_type "protein_coding"; gene_status "KNOWN"; gene_name "Stag1"; transcript_type "protein_coding"; transcript_status "KNOWN"; transcript_name "Stag1-206"; exon_number "28"; exon_id "ENSMUSE00001247807.1"; talon_gene "28795"; talon_transcript "75281"; talon_exon "386711"; ccdsid "CCDS23441.1"; exon_status "KNOWN"; level "2"; protein_id "ENSMUSP00000116205.1"; source "HAVANA"; tag "CCDS";
chr9	HAVANA	exon	100947082	100947287	.	+	.	gene_id "ENSMUSG00000037286.15"; transcript_id "ENSMUST00000129269.7"; gene_type "protein_coding"; gene_status "KNOWN"; gene_name "Stag1"; transcript_type "protein_coding"; transcript_status "KNOWN"; transcript_name "Stag1-206"; exon_number "29"; exon_id "ENSMUSE00001272975.1"; talon_gene "28795"; talon_transcript "75281"; talon_exon "386713"; ccdsid "CCDS23441.1"; exon_status "KNOWN"; level "2"; protein_id "ENSMUSP00000116205.1"; source "HAVANA"; tag "CCDS";
chr9	HAVANA	exon	100951607	100951781	.	+	.	gene_id "ENSMUSG00000037286.15"; transcript_id "ENSMUST00000129269.7"; gene_type "protein_coding"; gene_status "KNOWN"; gene_name "Stag1"; transcript_type "protein_coding"; transcript_status "KNOWN"; transcript_name "Stag1-206"; exon_number "30"; exon_id "ENSMUSE00001254702.1"; talon_gene "28795"; talon_transcript "75281"; talon_exon "386715"; ccdsid "CCDS23441.1"; exon_status "KNOWN"; level "2"; protein_id "ENSMUSP00000116205.1"; source "HAVANA"; tag "CCDS";
chr9	HAVANA	exon	100953486	100953596	.	+	.	gene_id "ENSMUSG00000037286.15"; transcript_id "ENSMUST00000129269.7"; gene_type "protein_coding"; gene_status "KNOWN"; gene_name "Stag1"; transcript_type "protein_coding"; transcript_status "KNOWN"; transcript_name "Stag1-206"; exon_number "31"; exon_id "ENSMUSE00001247671.1"; talon_gene "28795"; talon_transcript "75281"; talon_exon "386717"; ccdsid "CCDS23441.1"; exon_status "KNOWN"; level "2"; protein_id "ENSMUSP00000116205.1"; source "HAVANA"; tag "CCDS";
chr9	HAVANA	exon	100954221	100954335	.	+	.	gene_id "ENSMUSG00000037286.15"; transcript_id "ENSMUST00000129269.7"; gene_type "protein_coding"; gene_status "KNOWN"; gene_name "Stag1"; transcript_type "protein_coding"; transcript_status "KNOWN"; transcript_name "Stag1-206"; exon_number "32"; exon_id "ENSMUSE00001273018.1"; talon_gene "28795"; talon_transcript "75281"; talon_exon "386719"; ccdsid "CCDS23441.1"; exon_status "KNOWN"; level "2"; protein_id "ENSMUSP00000116205.1"; source "HAVANA"; tag "CCDS";
chr9	HAVANA	exon	100956369	100956449	.	+	.	gene_id "ENSMUSG00000037286.15"; transcript_id "ENSMUST00000129269.7"; gene_type "protein_coding"; gene_status "KNOWN"; gene_name "Stag1"; transcript_type "protein_coding"; transcript_status "KNOWN"; transcript_name "Stag1-206"; exon_number "33"; exon_id "ENSMUSE00001241652.1"; talon_gene "28795"; talon_transcript "75281"; talon_exon "386721"; ccdsid "CCDS23441.1"; exon_status "KNOWN"; level "2"; protein_id "ENSMUSP00000116205.1"; source "HAVANA"; tag "CCDS";
chr9	HAVANA	exon	100956535	100958545	.	+	.	gene_id "ENSMUSG00000037286.15"; transcript_id "ENSMUST00000129269.7"; gene_type "protein_coding"; gene_status "KNOWN"; gene_name "Stag1"; transcript_type "protein_coding"; transcript_status "KNOWN"; transcript_name "Stag1-206"; exon_number "34"; exon_id "ENSMUSE00000833149.1"; talon_gene "28795"; talon_transcript "75281"; talon_exon "386723"; ccdsid "CCDS23441.1"; exon_status "KNOWN"; level "2"; protein_id "ENSMUSP00000116205.1"; source "HAVANA"; tag "CCDS";
chr9	HAVANA	transcript	100643613	100712709	.	+	.	gene_id "ENSMUSG00000037286.15"; transcript_id "ENSMUST00000144005.7"; gene_name "Stag1"; gene_status "KNOWN"; gene_type "protein_coding"; transcript_type "retained_intron"; transcript_status "KNOWN"; transcript_name "Stag1-212"; talon_gene "28795"; talon_transcript "75284"; havana_transcript "OTTMUST00000085940.1"; level "2"; source "HAVANA"; transcript_support_level "2";
chr9	HAVANA	exon	100643613	100643796	.	+	.	gene_id "ENSMUSG00000037286.15"; transcript_id "ENSMUST00000144005.7"; gene_type "protein_coding"; gene_status "KNOWN"; gene_name "Stag1"; transcript_type "retained_intron"; transcript_status "KNOWN"; transcript_name "Stag1-212"; exon_number "1"; exon_id "ENSMUSE00000740981.1"; talon_gene "28795"; talon_transcript "75284"; talon_exon "386726"; exon_status "KNOWN"; level "2"; protein_id "ENSMUSP00000040724.6"; source "HAVANA"; tag "basic";
chr9	HAVANA	exon	100705153	100705254	.	+	.	gene_id "ENSMUSG00000037286.15"; transcript_id "ENSMUST00000144005.7"; gene_type "protein_coding"; gene_status "KNOWN"; gene_name "Stag1"; transcript_type "retained_intron"; transcript_status "KNOWN"; transcript_name "Stag1-212"; exon_number "2"; exon_id "ENSMUSE00001226853.1"; talon_gene "28795"; talon_transcript "75284"; talon_exon "386654"; ccdsid "CCDS23441.1"; exon_status "KNOWN"; level "2"; protein_id "ENSMUSP00000123595.1"; source "HAVANA"; tag "cds_end_NF";
chr9	HAVANA	exon	100712438	100712709	.	+	.	gene_id "ENSMUSG00000037286.15"; transcript_id "ENSMUST00000144005.7"; gene_type "protein_coding"; gene_status "KNOWN"; gene_name "Stag1"; transcript_type "retained_intron"; transcript_status "KNOWN"; transcript_name "Stag1-212"; exon_number "3"; exon_id "ENSMUSE00000797015.1"; talon_gene "28795"; talon_transcript "75284"; talon_exon "386731"; exon_status "KNOWN"; level "2"; source "HAVANA";
chr9	HAVANA	transcript	100643613	100958544	.	+	.	gene_id "ENSMUSG00000037286.15"; transcript_id "ENSMUST00000041418.12"; gene_name "Stag1"; gene_status "KNOWN"; gene_type "protein_coding"; transcript_type "protein_coding"; transcript_status "KNOWN"; transcript_name "Stag1-201"; talon_gene "28795"; talon_transcript "75285"; havana_transcript "OTTMUST00000085932.1"; level "2"; protein_id "ENSMUSP00000040724.6"; source "HAVANA"; tag "basic"; transcript_support_level "5";
chr9	HAVANA	exon	100643613	100643796	.	+	.	gene_id "ENSMUSG00000037286.15"; transcript_id "ENSMUST00000041418.12"; gene_type "protein_coding"; gene_status "KNOWN"; gene_name "Stag1"; transcript_type "protein_coding"; transcript_status "KNOWN"; transcript_name "Stag1-201"; exon_number "1"; exon_id "ENSMUSE00000740981.1"; talon_gene "28795"; talon_transcript "75285"; talon_exon "386726"; exon_status "KNOWN"; level "2"; protein_id "ENSMUSP00000040724.6"; source "HAVANA"; tag "basic";
chr9	HAVANA	exon	100705153	100705254	.	+	.	gene_id "ENSMUSG00000037286.15"; transcript_id "ENSMUST00000041418.12"; gene_type "protein_coding"; gene_status "KNOWN"; gene_name "Stag1"; transcript_type "protein_coding"; transcript_status "KNOWN"; transcript_name "Stag1-201"; exon_number "2"; exon_id "ENSMUSE00001226853.1"; talon_gene "28795"; talon_transcript "75285"; talon_exon "386654"; ccdsid "CCDS23441.1"; exon_status "KNOWN"; level "2"; protein_id "ENSMUSP00000123595.1"; source "HAVANA"; tag "cds_end_NF";
chr9	HAVANA	exon	100712438	100712540	.	+	.	gene_id "ENSMUSG00000037286.15"; transcript_id "ENSMUST00000041418.12"; gene_type "protein_coding"; gene_status "KNOWN"; gene_name "Stag1"; transcript_type "protein_coding"; transcript_status "KNOWN"; transcript_name "Stag1-201"; exon_number "3"; exon_id "ENSMUSE00001308197.1"; talon_gene "28795"; talon_transcript "75285"; talon_exon "386656"; ccdsid "CCDS23441.1"; exon_status "KNOWN"; level "2"; protein_id "ENSMUSP00000123595.1"; source "HAVANA"; tag "cds_end_NF";
chr9	HAVANA	exon	100737978	100738142	.	+	.	gene_id "ENSMUSG00000037286.15"; transcript_id "ENSMUST00000041418.12"; gene_type "protein_coding"; gene_status "KNOWN"; gene_name "Stag1"; transcript_type "protein_coding"; transcript_status "KNOWN"; transcript_name "Stag1-201"; exon_number "4"; exon_id "ENSMUSE00000369875.1"; talon_gene "28795"; talon_transcript "75285"; talon_exon "386661"; ccdsid "CCDS23441.1"; exon_status "KNOWN"; level "2"; protein_id "ENSMUSP00000116597.1"; source "HAVANA"; tag "cds_end_NF";
chr9	HAVANA	exon	100757690	100757786	.	+	.	gene_id "ENSMUSG00000037286.15"; transcript_id "ENSMUST00000041418.12"; gene_type "protein_coding"; gene_status "KNOWN"; gene_name "Stag1"; transcript_type "protein_coding"; transcript_status "KNOWN"; transcript_name "Stag1-201"; exon_number "5"; exon_id "ENSMUSE00000492350.1"; talon_gene "28795"; talon_transcript "75285"; talon_exon "386667"; ccdsid "CCDS23441.1"; exon_status "KNOWN"; level "2"; protein_id "ENSMUSP00000116205.1"; source "HAVANA"; tag "CCDS";
chr9	HAVANA	exon	100776756	100776832	.	+	.	gene_id "ENSMUSG00000037286.15"; transcript_id "ENSMUST00000041418.12"; gene_type "protein_coding"; gene_status "KNOWN"; gene_name "Stag1"; transcript_type "protein_coding"; transcript_status "KNOWN"; transcript_name "Stag1-201"; exon_number "6"; exon_id "ENSMUSE00000497238.1"; talon_gene "28795"; talon_transcript "75285"; talon_exon "386669"; ccdsid "CCDS23441.1"; exon_status "KNOWN"; level "2"; protein_id "ENSMUSP00000116205.1"; source "HAVANA"; tag "CCDS";
chr9	HAVANA	exon	100786492	100786696	.	+	.	gene_id "ENSMUSG00000037286.15"; transcript_id "ENSMUST00000041418.12"; gene_type "protein_coding"; gene_status "KNOWN"; gene_name "Stag1"; transcript_type "protein_coding"; transcript_status "KNOWN"; transcript_name "Stag1-201"; exon_number "7"; exon_id "ENSMUSE00000530739.1"; talon_gene "28795"; talon_transcript "75285"; talon_exon "386663"; ccdsid "CCDS23441.1"; exon_status "KNOWN"; level "2"; protein_id "ENSMUSP00000116597.1"; source "HAVANA"; tag "cds_end_NF";
chr9	HAVANA	exon	100796704	100796855	.	+	.	gene_id "ENSMUSG00000037286.15"; transcript_id "ENSMUST00000041418.12"; gene_type "protein_coding"; gene_status "KNOWN"; gene_name "Stag1"; transcript_type "protein_coding"; transcript_status "KNOWN"; transcript_name "Stag1-201"; exon_number "8"; exon_id "ENSMUSE00001258910.1"; talon_gene "28795"; talon_transcript "75285"; talon_exon "386671"; ccdsid "CCDS23441.1"; exon_status "KNOWN"; level "2"; protein_id "ENSMUSP00000116205.1"; source "HAVANA"; tag "CCDS";
chr9	HAVANA	exon	100803281	100803354	.	+	.	gene_id "ENSMUSG00000037286.15"; transcript_id "ENSMUST00000041418.12"; gene_type "protein_coding"; gene_status "KNOWN"; gene_name "Stag1"; transcript_type "protein_coding"; transcript_status "KNOWN"; transcript_name "Stag1-201"; exon_number "9"; exon_id "ENSMUSE00001214550.1"; talon_gene "28795"; talon_transcript "75285"; talon_exon "386673"; ccdsid "CCDS23441.1"; exon_status "KNOWN"; level "2"; protein_id "ENSMUSP00000116205.1"; source "HAVANA"; tag "CCDS";
chr9	HAVANA	exon	100834418	100834541	.	+	.	gene_id "ENSMUSG00000037286.15"; transcript_id "ENSMUST00000041418.12"; gene_type "protein_coding"; gene_status "KNOWN"; gene_name "Stag1"; transcript_type "protein_coding"; transcript_status "KNOWN"; transcript_name "Stag1-201"; exon_number "10"; exon_id "ENSMUSE00001253573.1"; talon_gene "28795"; talon_transcript "75285"; talon_exon "386675"; ccdsid "CCDS23441.1"; exon_status "KNOWN"; level "2"; protein_id "ENSMUSP00000116205.1"; source "HAVANA"; tag "CCDS";
chr9	HAVANA	exon	100845016	100845114	.	+	.	gene_id "ENSMUSG00000037286.15"; transcript_id "ENSMUST00000041418.12"; gene_type "protein_coding"; gene_status "KNOWN"; gene_name "Stag1"; transcript_type "protein_coding"; transcript_status "KNOWN"; transcript_name "Stag1-201"; exon_number "11"; exon_id "ENSMUSE00001205472.1"; talon_gene "28795"; talon_transcript "75285"; talon_exon "386677"; ccdsid "CCDS23441.1"; exon_status "KNOWN"; level "2"; protein_id "ENSMUSP00000116205.1"; source "HAVANA"; tag "CCDS";
chr9	HAVANA	exon	100848659	100848738	.	+	.	gene_id "ENSMUSG00000037286.15"; transcript_id "ENSMUST00000041418.12"; gene_type "protein_coding"; gene_status "KNOWN"; gene_name "Stag1"; transcript_type "protein_coding"; transcript_status "KNOWN"; transcript_name "Stag1-201"; exon_number "12"; exon_id "ENSMUSE00001251909.1"; talon_gene "28795"; talon_transcript "75285"; talon_exon "386679"; ccdsid "CCDS23441.1"; exon_status "KNOWN"; level "2"; protein_id "ENSMUSP00000116205.1"; source "HAVANA"; tag "CCDS";
chr9	HAVANA	exon	100855797	100855904	.	+	.	gene_id "ENSMUSG00000037286.15"; transcript_id "ENSMUST00000041418.12"; gene_type "protein_coding"; gene_status "KNOWN"; gene_name "Stag1"; transcript_type "protein_coding"; transcript_status "KNOWN"; transcript_name "Stag1-201"; exon_number "13"; exon_id "ENSMUSE00001255832.1"; talon_gene "28795"; talon_transcript "75285"; talon_exon "386681"; ccdsid "CCDS23441.1"; exon_status "KNOWN"; level "2"; protein_id "ENSMUSP00000116205.1"; source "HAVANA"; tag "CCDS";
chr9	HAVANA	exon	100866100	100866214	.	+	.	gene_id "ENSMUSG00000037286.15"; transcript_id "ENSMUST00000041418.12"; gene_type "protein_coding"; gene_status "KNOWN"; gene_name "Stag1"; transcript_type "protein_coding"; transcript_status "KNOWN"; transcript_name "Stag1-201"; exon_number "14"; exon_id "ENSMUSE00001299268.1"; talon_gene "28795"; talon_transcript "75285"; talon_exon "386683"; ccdsid "CCDS23441.1"; exon_status "KNOWN"; level "2"; protein_id "ENSMUSP00000116205.1"; source "HAVANA"; tag "CCDS";
chr9	HAVANA	exon	100880776	100880893	.	+	.	gene_id "ENSMUSG00000037286.15"; transcript_id "ENSMUST00000041418.12"; gene_type "protein_coding"; gene_status "KNOWN"; gene_name "Stag1"; transcript_type "protein_coding"; transcript_status "KNOWN"; transcript_name "Stag1-201"; exon_number "15"; exon_id "ENSMUSE00001245642.1"; talon_gene "28795"; talon_transcript "75285"; talon_exon "386685"; ccdsid "CCDS23441.1"; exon_status "KNOWN"; level "2"; protein_id "ENSMUSP00000116205.1"; source "HAVANA"; tag "CCDS";
chr9	HAVANA	exon	100887380	100887483	.	+	.	gene_id "ENSMUSG00000037286.15"; transcript_id "ENSMUST00000041418.12"; gene_type "protein_coding"; gene_status "KNOWN"; gene_name "Stag1"; transcript_type "protein_coding"; transcript_status "KNOWN"; transcript_name "Stag1-201"; exon_number "16"; exon_id "ENSMUSE00001272783.1"; talon_gene "28795"; talon_transcript "75285"; talon_exon "386687"; ccdsid "CCDS23441.1"; exon_status "KNOWN"; level "2"; protein_id "ENSMUSP00000116205.1"; source "HAVANA"; tag "CCDS";
chr9	HAVANA	exon	100887830	100887922	.	+	.	gene_id "ENSMUSG00000037286.15"; transcript_id "ENSMUST00000041418.12"; gene_type "protein_coding"; gene_status "KNOWN"; gene_name "Stag1"; transcript_type "protein_coding"; transcript_status "KNOWN"; transcript_name "Stag1-201"; exon_number "17"; exon_id "ENSMUSE00001273171.1"; talon_gene "28795"; talon_transcript "75285"; talon_exon "386689"; ccdsid "CCDS23441.1"; exon_status "KNOWN"; level "2"; protein_id "ENSMUSP00000116205.1"; source "HAVANA"; tag "CCDS";
chr9	HAVANA	exon	100888022	100888111	.	+	.	gene_id "ENSMUSG00000037286.15"; transcript_id "ENSMUST00000041418.12"; gene_type "protein_coding"; gene_status "KNOWN"; gene_name "Stag1"; transcript_type "protein_coding"; transcript_status "KNOWN"; transcript_name "Stag1-201"; exon_number "18"; exon_id "ENSMUSE00001225810.1"; talon_gene "28795"; talon_transcript "75285"; talon_exon "386691"; ccdsid "CCDS23441.1"; exon_status "KNOWN"; level "2"; protein_id "ENSMUSP00000116205.1"; source "HAVANA"; tag "CCDS";
chr9	HAVANA	exon	100888246	100888449	.	+	.	gene_id "ENSMUSG00000037286.15"; transcript_id "ENSMUST00000041418.12"; gene_type "protein_coding"; gene_status "KNOWN"; gene_name "Stag1"; transcript_type "protein_coding"; transcript_status "KNOWN"; transcript_name "Stag1-201"; exon_number "19"; exon_id "ENSMUSE00001286318.1"; talon_gene "28795"; talon_transcript "75285"; talon_exon "386693"; ccdsid "CCDS23441.1"; exon_status "KNOWN"; level "2"; protein_id "ENSMUSP00000116205.1"; source "HAVANA"; tag "CCDS";
chr9	HAVANA	exon	100889561	100889631	.	+	.	gene_id "ENSMUSG00000037286.15"; transcript_id "ENSMUST00000041418.12"; gene_type "protein_coding"; gene_status "KNOWN"; gene_name "Stag1"; transcript_type "protein_coding"; transcript_status "KNOWN"; transcript_name "Stag1-201"; exon_number "20"; exon_id "ENSMUSE00001263034.1"; talon_gene "28795"; talon_transcript "75285"; talon_exon "386695"; ccdsid "CCDS23441.1"; exon_status "KNOWN"; level "2"; protein_id "ENSMUSP00000116205.1"; source "HAVANA"; tag "CCDS";
chr9	HAVANA	exon	100891049	100891136	.	+	.	gene_id "ENSMUSG00000037286.15"; transcript_id "ENSMUST00000041418.12"; gene_type "protein_coding"; gene_status "KNOWN"; gene_name "Stag1"; transcript_type "protein_coding"; transcript_status "KNOWN"; transcript_name "Stag1-201"; exon_number "21"; exon_id "ENSMUSE00001231874.1"; talon_gene "28795"; talon_transcript "75285"; talon_exon "386697"; ccdsid "CCDS23441.1"; exon_status "KNOWN"; level "2"; protein_id "ENSMUSP00000116205.1"; source "HAVANA"; tag "CCDS";
chr9	HAVANA	exon	100908637	100908717	.	+	.	gene_id "ENSMUSG00000037286.15"; transcript_id "ENSMUST00000041418.12"; gene_type "protein_coding"; gene_status "KNOWN"; gene_name "Stag1"; transcript_type "protein_coding"; transcript_status "KNOWN"; transcript_name "Stag1-201"; exon_number "22"; exon_id "ENSMUSE00001308487.1"; talon_gene "28795"; talon_transcript "75285"; talon_exon "386699"; ccdsid "CCDS23441.1"; exon_status "KNOWN"; level "2"; protein_id "ENSMUSP00000116205.1"; source "HAVANA"; tag "CCDS";
chr9	HAVANA	exon	100928023	100928115	.	+	.	gene_id "ENSMUSG00000037286.15"; transcript_id "ENSMUST00000041418.12"; gene_type "protein_coding"; gene_status "KNOWN"; gene_name "Stag1"; transcript_type "protein_coding"; transcript_status "KNOWN"; transcript_name "Stag1-201"; exon_number "23"; exon_id "ENSMUSE00001273591.1"; talon_gene "28795"; talon_transcript "75285"; talon_exon "386701"; ccdsid "CCDS23441.1"; exon_status "KNOWN"; level "2"; protein_id "ENSMUSP00000116205.1"; source "HAVANA"; tag "CCDS";
chr9	HAVANA	exon	100929841	100930015	.	+	.	gene_id "ENSMUSG00000037286.15"; transcript_id "ENSMUST00000041418.12"; gene_type "protein_coding"; gene_status "KNOWN"; gene_name "Stag1"; transcript_type "protein_coding"; transcript_status "KNOWN"; transcript_name "Stag1-201"; exon_number "24"; exon_id "ENSMUSE00001277269.1"; talon_gene "28795"; talon_transcript "75285"; talon_exon "386703"; ccdsid "CCDS23441.1"; exon_status "KNOWN"; level "2"; protein_id "ENSMUSP00000116205.1"; source "HAVANA"; tag "CCDS";
chr9	HAVANA	exon	100931587	100931726	.	+	.	gene_id "ENSMUSG00000037286.15"; transcript_id "ENSMUST00000041418.12"; gene_type "protein_coding"; gene_status "KNOWN"; gene_name "Stag1"; transcript_type "protein_coding"; transcript_status "KNOWN"; transcript_name "Stag1-201"; exon_number "25"; exon_id "ENSMUSE00001291067.1"; talon_gene "28795"; talon_transcript "75285"; talon_exon "386705"; ccdsid "CCDS23441.1"; exon_status "KNOWN"; level "2"; protein_id "ENSMUSP00000116205.1"; source "HAVANA"; tag "CCDS";
chr9	HAVANA	exon	100942638	100942739	.	+	.	gene_id "ENSMUSG00000037286.15"; transcript_id "ENSMUST00000041418.12"; gene_type "protein_coding"; gene_status "KNOWN"; gene_name "Stag1"; transcript_type "protein_coding"; transcript_status "KNOWN"; transcript_name "Stag1-201"; exon_number "26"; exon_id "ENSMUSE00001207103.1"; talon_gene "28795"; talon_transcript "75285"; talon_exon "386707"; ccdsid "CCDS23441.1"; exon_status "KNOWN"; level "2"; protein_id "ENSMUSP00000116205.1"; source "HAVANA"; tag "CCDS";
chr9	HAVANA	exon	100944769	100944917	.	+	.	gene_id "ENSMUSG00000037286.15"; transcript_id "ENSMUST00000041418.12"; gene_type "protein_coding"; gene_status "KNOWN"; gene_name "Stag1"; transcript_type "protein_coding"; transcript_status "KNOWN"; transcript_name "Stag1-201"; exon_number "27"; exon_id "ENSMUSE00001224060.1"; talon_gene "28795"; talon_transcript "75285"; talon_exon "386709"; ccdsid "CCDS23441.1"; exon_status "KNOWN"; level "2"; protein_id "ENSMUSP00000116205.1"; source "HAVANA"; tag "CCDS";
chr9	HAVANA	exon	100945856	100945984	.	+	.	gene_id "ENSMUSG00000037286.15"; transcript_id "ENSMUST00000041418.12"; gene_type "protein_coding"; gene_status "KNOWN"; gene_name "Stag1"; transcript_type "protein_coding"; transcript_status "KNOWN"; transcript_name "Stag1-201"; exon_number "28"; exon_id "ENSMUSE00001247807.1"; talon_gene "28795"; talon_transcript "75285"; talon_exon "386711"; ccdsid "CCDS23441.1"; exon_status "KNOWN"; level "2"; protein_id "ENSMUSP00000116205.1"; source "HAVANA"; tag "CCDS";
chr9	HAVANA	exon	100947082	100947287	.	+	.	gene_id "ENSMUSG00000037286.15"; transcript_id "ENSMUST00000041418.12"; gene_type "protein_coding"; gene_status "KNOWN"; gene_name "Stag1"; transcript_type "protein_coding"; transcript_status "KNOWN"; transcript_name "Stag1-201"; exon_number "29"; exon_id "ENSMUSE00001272975.1"; talon_gene "28795"; talon_transcript "75285"; talon_exon "386713"; ccdsid "CCDS23441.1"; exon_status "KNOWN"; level "2"; protein_id "ENSMUSP00000116205.1"; source "HAVANA"; tag "CCDS";
chr9	HAVANA	exon	100951607	100951781	.	+	.	gene_id "ENSMUSG00000037286.15"; transcript_id "ENSMUST00000041418.12"; gene_type "protein_coding"; gene_status "KNOWN"; gene_name "Stag1"; transcript_type "protein_coding"; transcript_status "KNOWN"; transcript_name "Stag1-201"; exon_number "30"; exon_id "ENSMUSE00001254702.1"; talon_gene "28795"; talon_transcript "75285"; talon_exon "386715"; ccdsid "CCDS23441.1"; exon_status "KNOWN"; level "2"; protein_id "ENSMUSP00000116205.1"; source "HAVANA"; tag "CCDS";
chr9	HAVANA	exon	100954221	100954335	.	+	.	gene_id "ENSMUSG00000037286.15"; transcript_id "ENSMUST00000041418.12"; gene_type "protein_coding"; gene_status "KNOWN"; gene_name "Stag1"; transcript_type "protein_coding"; transcript_status "KNOWN"; transcript_name "Stag1-201"; exon_number "31"; exon_id "ENSMUSE00001273018.1"; talon_gene "28795"; talon_transcript "75285"; talon_exon "386719"; ccdsid "CCDS23441.1"; exon_status "KNOWN"; level "2"; protein_id "ENSMUSP00000116205.1"; source "HAVANA"; tag "CCDS";
chr9	HAVANA	exon	100956369	100956449	.	+	.	gene_id "ENSMUSG00000037286.15"; transcript_id "ENSMUST00000041418.12"; gene_type "protein_coding"; gene_status "KNOWN"; gene_name "Stag1"; transcript_type "protein_coding"; transcript_status "KNOWN"; transcript_name "Stag1-201"; exon_number "32"; exon_id "ENSMUSE00001241652.1"; talon_gene "28795"; talon_transcript "75285"; talon_exon "386721"; ccdsid "CCDS23441.1"; exon_status "KNOWN"; level "2"; protein_id "ENSMUSP00000116205.1"; source "HAVANA"; tag "CCDS";
chr9	HAVANA	exon	100956535	100958544	.	+	.	gene_id "ENSMUSG00000037286.15"; transcript_id "ENSMUST00000041418.12"; gene_type "protein_coding"; gene_status "KNOWN"; gene_name "Stag1"; transcript_type "protein_coding"; transcript_status "KNOWN"; transcript_name "Stag1-201"; exon_number "33"; exon_id "ENSMUSE00000374618.5"; talon_gene "28795"; talon_transcript "75285"; talon_exon "386733"; exon_status "KNOWN"; level "2"; protein_id "ENSMUSP00000040724.6"; source "HAVANA"; tag "basic";
chr9	HAVANA	transcript	100955769	100959375	.	+	.	gene_id "ENSMUSG00000037286.15"; transcript_id "ENSMUST00000191345.1"; gene_name "Stag1"; gene_status "KNOWN"; gene_type "protein_coding"; transcript_type "retained_intron"; transcript_status "KNOWN"; transcript_name "Stag1-217"; talon_gene "28795"; talon_transcript "75295"; havana_transcript "OTTMUST00000124786.1"; level "2"; source "HAVANA"; transcript_support_level "NA";
chr9	HAVANA	exon	100955769	100959375	.	+	.	gene_id "ENSMUSG00000037286.15"; transcript_id "ENSMUST00000191345.1"; gene_type "protein_coding"; gene_status "KNOWN"; gene_name "Stag1"; transcript_type "retained_intron"; transcript_status "KNOWN"; transcript_name "Stag1-217"; exon_number "1"; exon_id "ENSMUSE00001333557.1"; talon_gene "28795"; talon_transcript "75295"; talon_exon "386760"; exon_status "KNOWN"; level "2"; source "HAVANA";
chr9	HAVANA	gene	100665839	100669799	.	+	.	gene_id "ENSMUSG00000103657.1"; gene_name "Gm37204"; gene_status "KNOWN"; gene_type "TEC"; talon_gene "28798"; havana_gene "OTTMUSG00000048623.1"; level "2";
chr9	HAVANA	transcript	100665839	100669799	.	+	.	gene_id "ENSMUSG00000103657.1"; transcript_id "ENSMUST00000192389.1"; gene_name "Gm37204"; gene_status "KNOWN"; gene_type "TEC"; transcript_type "TEC"; transcript_status "KNOWN"; transcript_name "Gm37204-201"; talon_gene "28798"; talon_transcript "75298"; havana_transcript "OTTMUST00000124538.1"; level "2"; source "HAVANA"; tag "basic"; transcript_support_level "NA";
chr9	HAVANA	exon	100665839	100669799	.	+	.	gene_id "ENSMUSG00000103657.1"; transcript_id "ENSMUST00000192389.1"; gene_type "TEC"; gene_status "KNOWN"; gene_name "Gm37204"; transcript_type "TEC"; transcript_status "KNOWN"; transcript_name "Gm37204-201"; exon_number "1"; exon_id "ENSMUSE00001336195.1"; talon_gene "28798"; talon_transcript "75298"; talon_exon "386763"; exon_status "KNOWN"; level "2"; source "HAVANA"; tag "basic";
chr9	HAVANA	gene	100982032	101034877	.	-	.	gene_id "ENSMUSG00000032527.13"; gene_name "Pccb"; gene_status "KNOWN"; gene_type "protein_coding"; talon_gene "28801"; havana_gene "OTTMUSG00000033484.3"; level "2";
chr9	HAVANA	transcript	100982032	101034877	.	-	.	gene_id "ENSMUSG00000032527.13"; transcript_id "ENSMUST00000149322.7"; gene_name "Pccb"; gene_status "KNOWN"; gene_type "protein_coding"; transcript_type "protein_coding"; transcript_status "KNOWN"; transcript_name "Pccb-204"; talon_gene "28801"; talon_transcript "75301"; ccdsid "CCDS81063.1"; havana_transcript "OTTMUST00000084173.1"; level "2"; protein_id "ENSMUSP00000118006.1"; source "HAVANA"; tag "CCDS"; transcript_support_level "1";
chr9	HAVANA	exon	101034669	101034877	.	-	.	gene_id "ENSMUSG00000032527.13"; transcript_id "ENSMUST00000149322.7"; gene_type "protein_coding"; gene_status "KNOWN"; gene_name "Pccb"; transcript_type "protein_coding"; transcript_status "KNOWN"; transcript_name "Pccb-204"; exon_number "1"; exon_id "ENSMUSE00000457537.4"; talon_gene "28801"; talon_transcript "75301"; talon_exon "386766"; ccdsid "CCDS81063.1"; exon_status "KNOWN"; level "2"; protein_id "ENSMUSP00000118006.1"; source "HAVANA"; tag "CCDS";
chr9	HAVANA	exon	101031856	101031975	.	-	.	gene_id "ENSMUSG00000032527.13"; transcript_id "ENSMUST00000149322.7"; gene_type "protein_coding"; gene_status "KNOWN"; gene_name "Pccb"; transcript_type "protein_coding"; transcript_status "KNOWN"; transcript_name "Pccb-204"; exon_number "2"; exon_id "ENSMUSE00001222228.1"; talon_gene "28801"; talon_transcript "75301"; talon_exon "386768"; ccdsid "CCDS81063.1"; exon_status "KNOWN"; level "2"; protein_id "ENSMUSP00000118006.1"; source "HAVANA"; tag "CCDS";
chr9	HAVANA	exon	101030175	101030243	.	-	.	gene_id "ENSMUSG00000032527.13"; transcript_id "ENSMUST00000149322.7"; gene_type "protein_coding"; gene_status "KNOWN"; gene_name "Pccb"; transcript_type "protein_coding"; transcript_status "KNOWN"; transcript_name "Pccb-204"; exon_number "3"; exon_id "ENSMUSE00001279201.1"; talon_gene "28801"; talon_transcript "75301"; talon_exon "386770"; ccdsid "CCDS81063.1"; exon_status "KNOWN"; level "2"; protein_id "ENSMUSP00000118006.1"; source "HAVANA"; tag "CCDS";
chr9	HAVANA	exon	101027080	101027136	.	-	.	gene_id "ENSMUSG00000032527.13"; transcript_id "ENSMUST00000149322.7"; gene_type "protein_coding"; gene_status "KNOWN"; gene_name "Pccb"; transcript_type "protein_coding"; transcript_status "KNOWN"; transcript_name "Pccb-204"; exon_number "4"; exon_id "ENSMUSE00001224345.1"; talon_gene "28801"; talon_transcript "75301"; talon_exon "386772"; ccdsid "CCDS81063.1"; exon_status "KNOWN"; level "2"; protein_id "ENSMUSP00000118006.1"; source "HAVANA"; tag "CCDS";
chr9	HAVANA	exon	101023136	101023249	.	-	.	gene_id "ENSMUSG00000032527.13"; transcript_id "ENSMUST00000149322.7"; gene_type "protein_coding"; gene_status "KNOWN"; gene_name "Pccb"; transcript_type "protein_coding"; transcript_status "KNOWN"; transcript_name "Pccb-204"; exon_number "5"; exon_id "ENSMUSE00001232499.1"; talon_gene "28801"; talon_transcript "75301"; talon_exon "386774"; ccdsid "CCDS81063.1"; exon_status "KNOWN"; level "2"; protein_id "ENSMUSP00000118006.1"; source "HAVANA"; tag "CCDS";
chr9	HAVANA	exon	100999165	100999273	.	-	.	gene_id "ENSMUSG00000032527.13"; transcript_id "ENSMUST00000149322.7"; gene_type "protein_coding"; gene_status "KNOWN"; gene_name "Pccb"; transcript_type "protein_coding"; transcript_status "KNOWN"; transcript_name "Pccb-204"; exon_number "6"; exon_id "ENSMUSE00000220481.3"; talon_gene "28801"; talon_transcript "75301"; talon_exon "386776"; ccdsid "CCDS81063.1"; exon_status "KNOWN"; level "2"; protein_id "ENSMUSP00000118006.1"; source "HAVANA"; tag "CCDS";
chr9	HAVANA	exon	100995560	100995680	.	-	.	gene_id "ENSMUSG00000032527.13"; transcript_id "ENSMUST00000149322.7"; gene_type "protein_coding"; gene_status "KNOWN"; gene_name "Pccb"; transcript_type "protein_coding"; transcript_status "KNOWN"; transcript_name "Pccb-204"; exon_number "7"; exon_id "ENSMUSE00000220472.3"; talon_gene "28801"; talon_transcript "75301"; talon_exon "386778"; ccdsid "CCDS81063.1"; exon_status "KNOWN"; level "2"; protein_id "ENSMUSP00000118006.1"; source "HAVANA"; tag "CCDS";
chr9	HAVANA	exon	100994568	100994649	.	-	.	gene_id "ENSMUSG00000032527.13"; transcript_id "ENSMUST00000149322.7"; gene_type "protein_coding"; gene_status "KNOWN"; gene_name "Pccb"; transcript_type "protein_coding"; transcript_status "KNOWN"; transcript_name "Pccb-204"; exon_number "8"; exon_id "ENSMUSE00000323439.3"; talon_gene "28801"; talon_transcript "75301"; talon_exon "386780"; ccdsid "CCDS81063.1"; exon_status "KNOWN"; level "2"; protein_id "ENSMUSP00000118006.1"; source "HAVANA"; tag "CCDS";
chr9	HAVANA	exon	100987781	100987904	.	-	.	gene_id "ENSMUSG00000032527.13"; transcript_id "ENSMUST00000149322.7"; gene_type "protein_coding"; gene_status "KNOWN"; gene_name "Pccb"; transcript_type "protein_coding"; transcript_status "KNOWN"; transcript_name "Pccb-204"; exon_number "9"; exon_id "ENSMUSE00000220490.3"; talon_gene "28801"; talon_transcript "75301"; talon_exon "386782"; ccdsid "CCDS81063.1"; exon_status "KNOWN"; level "2"; protein_id "ENSMUSP00000118006.1"; source "HAVANA"; tag "CCDS";
chr9	HAVANA	exon	100985779	100985886	.	-	.	gene_id "ENSMUSG00000032527.13"; transcript_id "ENSMUST00000149322.7"; gene_type "protein_coding"; gene_status "KNOWN"; gene_name "Pccb"; transcript_type "protein_coding"; transcript_status "KNOWN"; transcript_name "Pccb-204"; exon_number "10"; exon_id "ENSMUSE00000220487.3"; talon_gene "28801"; talon_transcript "75301"; talon_exon "386784"; ccdsid "CCDS81063.1"; exon_status "KNOWN"; level "2"; protein_id "ENSMUSP00000118006.1"; source "HAVANA"; tag "CCDS";
chr9	HAVANA	exon	100985531	100985631	.	-	.	gene_id "ENSMUSG00000032527.13"; transcript_id "ENSMUST00000149322.7"; gene_type "protein_coding"; gene_status "KNOWN"; gene_name "Pccb"; transcript_type "protein_coding"; transcript_status "KNOWN"; transcript_name "Pccb-204"; exon_number "11"; exon_id "ENSMUSE00000220477.3"; talon_gene "28801"; talon_transcript "75301"; talon_exon "386786"; ccdsid "CCDS81063.1"; exon_status "KNOWN"; level "2"; protein_id "ENSMUSP00000118006.1"; source "HAVANA"; tag "CCDS";
chr9	HAVANA	exon	100985128	100985226	.	-	.	gene_id "ENSMUSG00000032527.13"; transcript_id "ENSMUST00000149322.7"; gene_type "protein_coding"; gene_status "KNOWN"; gene_name "Pccb"; transcript_type "protein_coding"; transcript_status "KNOWN"; transcript_name "Pccb-204"; exon_number "12"; exon_id "ENSMUSE00000220492.3"; talon_gene "28801"; talon_transcript "75301"; talon_exon "386788"; ccdsid "CCDS81063.1"; exon_status "KNOWN"; level "2"; protein_id "ENSMUSP00000118006.1"; source "HAVANA"; tag "CCDS";
chr9	HAVANA	exon	100984373	100984472	.	-	.	gene_id "ENSMUSG00000032527.13"; transcript_id "ENSMUST00000149322.7"; gene_type "protein_coding"; gene_status "KNOWN"; gene_name "Pccb"; transcript_type "protein_coding"; transcript_status "KNOWN"; transcript_name "Pccb-204"; exon_number "13"; exon_id "ENSMUSE00001213532.1"; talon_gene "28801"; talon_transcript "75301"; talon_exon "386790"; ccdsid "CCDS81063.1"; exon_status "KNOWN"; level "2"; protein_id "ENSMUSP00000118006.1"; source "HAVANA"; tag "CCDS";
chr9	HAVANA	exon	100982032	100982806	.	-	.	gene_id "ENSMUSG00000032527.13"; transcript_id "ENSMUST00000149322.7"; gene_type "protein_coding"; gene_status "KNOWN"; gene_name "Pccb"; transcript_type "protein_coding"; transcript_status "KNOWN"; transcript_name "Pccb-204"; exon_number "14"; exon_id "ENSMUSE00000405388.5"; talon_gene "28801"; talon_transcript "75301"; talon_exon "386792"; ccdsid "CCDS81063.1"; exon_status "KNOWN"; level "2"; protein_id "ENSMUSP00000118006.1"; source "HAVANA"; tag "CCDS";
chr9	HAVANA	transcript	100982032	101034898	.	-	.	gene_id "ENSMUSG00000032527.13"; transcript_id "ENSMUST00000035116.11"; gene_name "Pccb"; gene_status "KNOWN"; gene_type "protein_coding"; transcript_type "protein_coding"; transcript_status "KNOWN"; transcript_name "Pccb-201"; talon_gene "28801"; talon_transcript "75302"; ccdsid "CCDS23442.1"; havana_transcript "OTTMUST00000084172.1"; level "2"; protein_id "ENSMUSP00000035116.4"; source "HAVANA"; tag "CCDS"; transcript_support_level "1";
chr9	HAVANA	exon	101034669	101034898	.	-	.	gene_id "ENSMUSG00000032527.13"; transcript_id "ENSMUST00000035116.11"; gene_type "protein_coding"; gene_status "KNOWN"; gene_name "Pccb"; transcript_type "protein_coding"; transcript_status "KNOWN"; transcript_name "Pccb-201"; exon_number "1"; exon_id "ENSMUSE00000812888.1"; talon_gene "28801"; talon_transcript "75302"; talon_exon "386793"; ccdsid "CCDS23442.1"; exon_status "KNOWN"; level "2"; protein_id "ENSMUSP00000035116.4"; source "HAVANA"; tag "CCDS";
chr9	HAVANA	exon	101031856	101031975	.	-	.	gene_id "ENSMUSG00000032527.13"; transcript_id "ENSMUST00000035116.11"; gene_type "protein_coding"; gene_status "KNOWN"; gene_name "Pccb"; transcript_type "protein_coding"; transcript_status "KNOWN"; transcript_name "Pccb-201"; exon_number "2"; exon_id "ENSMUSE00001222228.1"; talon_gene "28801"; talon_transcript "75302"; talon_exon "386768"; ccdsid "CCDS81063.1"; exon_status "KNOWN"; level "2"; protein_id "ENSMUSP00000118006.1"; source "HAVANA"; tag "CCDS";
chr9	HAVANA	exon	101030175	101030243	.	-	.	gene_id "ENSMUSG00000032527.13"; transcript_id "ENSMUST00000035116.11"; gene_type "protein_coding"; gene_status "KNOWN"; gene_name "Pccb"; transcript_type "protein_coding"; transcript_status "KNOWN"; transcript_name "Pccb-201"; exon_number "3"; exon_id "ENSMUSE00001279201.1"; talon_gene "28801"; talon_transcript "75302"; talon_exon "386770"; ccdsid "CCDS81063.1"; exon_status "KNOWN"; level "2"; protein_id "ENSMUSP00000118006.1"; source "HAVANA"; tag "CCDS";
chr9	HAVANA	exon	101027080	101027136	.	-	.	gene_id "ENSMUSG00000032527.13"; transcript_id "ENSMUST00000035116.11"; gene_type "protein_coding"; gene_status "KNOWN"; gene_name "Pccb"; transcript_type "protein_coding"; transcript_status "KNOWN"; transcript_name "Pccb-201"; exon_number "4"; exon_id "ENSMUSE00001224345.1"; talon_gene "28801"; talon_transcript "75302"; talon_exon "386772"; ccdsid "CCDS81063.1"; exon_status "KNOWN"; level "2"; protein_id "ENSMUSP00000118006.1"; source "HAVANA"; tag "CCDS";
chr9	HAVANA	exon	101023136	101023249	.	-	.	gene_id "ENSMUSG00000032527.13"; transcript_id "ENSMUST00000035116.11"; gene_type "protein_coding"; gene_status "KNOWN"; gene_name "Pccb"; transcript_type "protein_coding"; transcript_status "KNOWN"; transcript_name "Pccb-201"; exon_number "5"; exon_id "ENSMUSE00001232499.1"; talon_gene "28801"; talon_transcript "75302"; talon_exon "386774"; ccdsid "CCDS81063.1"; exon_status "KNOWN"; level "2"; protein_id "ENSMUSP00000118006.1"; source "HAVANA"; tag "CCDS";
chr9	HAVANA	exon	101012705	101012815	.	-	.	gene_id "ENSMUSG00000032527.13"; transcript_id "ENSMUST00000035116.11"; gene_type "protein_coding"; gene_status "KNOWN"; gene_name "Pccb"; transcript_type "protein_coding"; transcript_status "KNOWN"; transcript_name "Pccb-201"; exon_number "6"; exon_id "ENSMUSE00001263577.1"; talon_gene "28801"; talon_transcript "75302"; talon_exon "386795"; ccdsid "CCDS23442.1"; exon_status "KNOWN"; level "2"; protein_id "ENSMUSP00000035116.4"; source "HAVANA"; tag "CCDS";
chr9	HAVANA	exon	100999165	100999273	.	-	.	gene_id "ENSMUSG00000032527.13"; transcript_id "ENSMUST00000035116.11"; gene_type "protein_coding"; gene_status "KNOWN"; gene_name "Pccb"; transcript_type "protein_coding"; transcript_status "KNOWN"; transcript_name "Pccb-201"; exon_number "7"; exon_id "ENSMUSE00000220481.3"; talon_gene "28801"; talon_transcript "75302"; talon_exon "386776"; ccdsid "CCDS81063.1"; exon_status "KNOWN"; level "2"; protein_id "ENSMUSP00000118006.1"; source "HAVANA"; tag "CCDS";
chr9	HAVANA	exon	100995560	100995680	.	-	.	gene_id "ENSMUSG00000032527.13"; transcript_id "ENSMUST00000035116.11"; gene_type "protein_coding"; gene_status "KNOWN"; gene_name "Pccb"; transcript_type "protein_coding"; transcript_status "KNOWN"; transcript_name "Pccb-201"; exon_number "8"; exon_id "ENSMUSE00000220472.3"; talon_gene "28801"; talon_transcript "75302"; talon_exon "386778"; ccdsid "CCDS81063.1"; exon_status "KNOWN"; level "2"; protein_id "ENSMUSP00000118006.1"; source "HAVANA"; tag "CCDS";
chr9	HAVANA	exon	100994568	100994649	.	-	.	gene_id "ENSMUSG00000032527.13"; transcript_id "ENSMUST00000035116.11"; gene_type "protein_coding"; gene_status "KNOWN"; gene_name "Pccb"; transcript_type "protein_coding"; transcript_status "KNOWN"; transcript_name "Pccb-201"; exon_number "9"; exon_id "ENSMUSE00000323439.3"; talon_gene "28801"; talon_transcript "75302"; talon_exon "386780"; ccdsid "CCDS81063.1"; exon_status "KNOWN"; level "2"; protein_id "ENSMUSP00000118006.1"; source "HAVANA"; tag "CCDS";
chr9	HAVANA	exon	100987781	100987904	.	-	.	gene_id "ENSMUSG00000032527.13"; transcript_id "ENSMUST00000035116.11"; gene_type "protein_coding"; gene_status "KNOWN"; gene_name "Pccb"; transcript_type "protein_coding"; transcript_status "KNOWN"; transcript_name "Pccb-201"; exon_number "10"; exon_id "ENSMUSE00000220490.3"; talon_gene "28801"; talon_transcript "75302"; talon_exon "386782"; ccdsid "CCDS81063.1"; exon_status "KNOWN"; level "2"; protein_id "ENSMUSP00000118006.1"; source "HAVANA"; tag "CCDS";
chr9	HAVANA	exon	100985779	100985886	.	-	.	gene_id "ENSMUSG00000032527.13"; transcript_id "ENSMUST00000035116.11"; gene_type "protein_coding"; gene_status "KNOWN"; gene_name "Pccb"; transcript_type "protein_coding"; transcript_status "KNOWN"; transcript_name "Pccb-201"; exon_number "11"; exon_id "ENSMUSE00000220487.3"; talon_gene "28801"; talon_transcript "75302"; talon_exon "386784"; ccdsid "CCDS81063.1"; exon_status "KNOWN"; level "2"; protein_id "ENSMUSP00000118006.1"; source "HAVANA"; tag "CCDS";
chr9	HAVANA	exon	100985531	100985631	.	-	.	gene_id "ENSMUSG00000032527.13"; transcript_id "ENSMUST00000035116.11"; gene_type "protein_coding"; gene_status "KNOWN"; gene_name "Pccb"; transcript_type "protein_coding"; transcript_status "KNOWN"; transcript_name "Pccb-201"; exon_number "12"; exon_id "ENSMUSE00000220477.3"; talon_gene "28801"; talon_transcript "75302"; talon_exon "386786"; ccdsid "CCDS81063.1"; exon_status "KNOWN"; level "2"; protein_id "ENSMUSP00000118006.1"; source "HAVANA"; tag "CCDS";
chr9	HAVANA	exon	100985128	100985226	.	-	.	gene_id "ENSMUSG00000032527.13"; transcript_id "ENSMUST00000035116.11"; gene_type "protein_coding"; gene_status "KNOWN"; gene_name "Pccb"; transcript_type "protein_coding"; transcript_status "KNOWN"; transcript_name "Pccb-201"; exon_number "13"; exon_id "ENSMUSE00000220492.3"; talon_gene "28801"; talon_transcript "75302"; talon_exon "386788"; ccdsid "CCDS81063.1"; exon_status "KNOWN"; level "2"; protein_id "ENSMUSP00000118006.1"; source "HAVANA"; tag "CCDS";
chr9	HAVANA	exon	100984373	100984472	.	-	.	gene_id "ENSMUSG00000032527.13"; transcript_id "ENSMUST00000035116.11"; gene_type "protein_coding"; gene_status "KNOWN"; gene_name "Pccb"; transcript_type "protein_coding"; transcript_status "KNOWN"; transcript_name "Pccb-201"; exon_number "14"; exon_id "ENSMUSE00001213532.1"; talon_gene "28801"; talon_transcript "75302"; talon_exon "386790"; ccdsid "CCDS81063.1"; exon_status "KNOWN"; level "2"; protein_id "ENSMUSP00000118006.1"; source "HAVANA"; tag "CCDS";
chr9	HAVANA	exon	100982032	100982806	.	-	.	gene_id "ENSMUSG00000032527.13"; transcript_id "ENSMUST00000035116.11"; gene_type "protein_coding"; gene_status "KNOWN"; gene_name "Pccb"; transcript_type "protein_coding"; transcript_status "KNOWN"; transcript_name "Pccb-201"; exon_number "15"; exon_id "ENSMUSE00000405388.5"; talon_gene "28801"; talon_transcript "75302"; talon_exon "386792"; ccdsid "CCDS81063.1"; exon_status "KNOWN"; level "2"; protein_id "ENSMUSP00000118006.1"; source "HAVANA"; tag "CCDS";
chr9	TALON	transcript	100982032	101034877	.	-	.	gene_id "ENSMUSG00000032527.13"; transcript_id "ENCODEMT000483644"; gene_name "Pccb"; gene_status "KNOWN"; gene_type "protein_coding"; transcript_status "NOVEL"; transcript_name "ENCODEMT000483644"; talon_gene "28801"; talon_transcript "483644"; NIC_transcript "TRUE";
chr9	HAVANA	exon	101034669	101034877	.	-	.	gene_id "ENSMUSG00000032527.13"; transcript_id "ENCODEMT000483644"; gene_type "protein_coding"; gene_status "KNOWN"; gene_name "Pccb"; transcript_status "NOVEL"; transcript_name "ENCODEMT000483644"; exon_number "1"; exon_id "ENSMUSE00000457537.4"; talon_gene "28801"; talon_transcript "483644"; talon_exon "386766"; ccdsid "CCDS81063.1"; exon_status "KNOWN"; level "2"; protein_id "ENSMUSP00000118006.1"; source "HAVANA"; tag "CCDS";
chr9	HAVANA	exon	101030175	101030243	.	-	.	gene_id "ENSMUSG00000032527.13"; transcript_id "ENCODEMT000483644"; gene_type "protein_coding"; gene_status "KNOWN"; gene_name "Pccb"; transcript_status "NOVEL"; transcript_name "ENCODEMT000483644"; exon_number "2"; exon_id "ENSMUSE00001279201.1"; talon_gene "28801"; talon_transcript "483644"; talon_exon "386770"; ccdsid "CCDS81063.1"; exon_status "KNOWN"; level "2"; protein_id "ENSMUSP00000118006.1"; source "HAVANA"; tag "CCDS";
chr9	HAVANA	exon	101027080	101027136	.	-	.	gene_id "ENSMUSG00000032527.13"; transcript_id "ENCODEMT000483644"; gene_type "protein_coding"; gene_status "KNOWN"; gene_name "Pccb"; transcript_status "NOVEL"; transcript_name "ENCODEMT000483644"; exon_number "3"; exon_id "ENSMUSE00001224345.1"; talon_gene "28801"; talon_transcript "483644"; talon_exon "386772"; ccdsid "CCDS81063.1"; exon_status "KNOWN"; level "2"; protein_id "ENSMUSP00000118006.1"; source "HAVANA"; tag "CCDS";
chr9	HAVANA	exon	101023136	101023249	.	-	.	gene_id "ENSMUSG00000032527.13"; transcript_id "ENCODEMT000483644"; gene_type "protein_coding"; gene_status "KNOWN"; gene_name "Pccb"; transcript_status "NOVEL"; transcript_name "ENCODEMT000483644"; exon_number "4"; exon_id "ENSMUSE00001232499.1"; talon_gene "28801"; talon_transcript "483644"; talon_exon "386774"; ccdsid "CCDS81063.1"; exon_status "KNOWN"; level "2"; protein_id "ENSMUSP00000118006.1"; source "HAVANA"; tag "CCDS";
chr9	HAVANA	exon	101012705	101012815	.	-	.	gene_id "ENSMUSG00000032527.13"; transcript_id "ENCODEMT000483644"; gene_type "protein_coding"; gene_status "KNOWN"; gene_name "Pccb"; transcript_status "NOVEL"; transcript_name "ENCODEMT000483644"; exon_number "5"; exon_id "ENSMUSE00001263577.1"; talon_gene "28801"; talon_transcript "483644"; talon_exon "386795"; ccdsid "CCDS23442.1"; exon_status "KNOWN"; level "2"; protein_id "ENSMUSP00000035116.4"; source "HAVANA"; tag "CCDS";
chr9	HAVANA	exon	100999165	100999273	.	-	.	gene_id "ENSMUSG00000032527.13"; transcript_id "ENCODEMT000483644"; gene_type "protein_coding"; gene_status "KNOWN"; gene_name "Pccb"; transcript_status "NOVEL"; transcript_name "ENCODEMT000483644"; exon_number "6"; exon_id "ENSMUSE00000220481.3"; talon_gene "28801"; talon_transcript "483644"; talon_exon "386776"; ccdsid "CCDS81063.1"; exon_status "KNOWN"; level "2"; protein_id "ENSMUSP00000118006.1"; source "HAVANA"; tag "CCDS";
chr9	HAVANA	exon	100995560	100995680	.	-	.	gene_id "ENSMUSG00000032527.13"; transcript_id "ENCODEMT000483644"; gene_type "protein_coding"; gene_status "KNOWN"; gene_name "Pccb"; transcript_status "NOVEL"; transcript_name "ENCODEMT000483644"; exon_number "7"; exon_id "ENSMUSE00000220472.3"; talon_gene "28801"; talon_transcript "483644"; talon_exon "386778"; ccdsid "CCDS81063.1"; exon_status "KNOWN"; level "2"; protein_id "ENSMUSP00000118006.1"; source "HAVANA"; tag "CCDS";
chr9	HAVANA	exon	100994568	100994649	.	-	.	gene_id "ENSMUSG00000032527.13"; transcript_id "ENCODEMT000483644"; gene_type "protein_coding"; gene_status "KNOWN"; gene_name "Pccb"; transcript_status "NOVEL"; transcript_name "ENCODEMT000483644"; exon_number "8"; exon_id "ENSMUSE00000323439.3"; talon_gene "28801"; talon_transcript "483644"; talon_exon "386780"; ccdsid "CCDS81063.1"; exon_status "KNOWN"; level "2"; protein_id "ENSMUSP00000118006.1"; source "HAVANA"; tag "CCDS";
chr9	HAVANA	exon	100987781	100987904	.	-	.	gene_id "ENSMUSG00000032527.13"; transcript_id "ENCODEMT000483644"; gene_type "protein_coding"; gene_status "KNOWN"; gene_name "Pccb"; transcript_status "NOVEL"; transcript_name "ENCODEMT000483644"; exon_number "9"; exon_id "ENSMUSE00000220490.3"; talon_gene "28801"; talon_transcript "483644"; talon_exon "386782"; ccdsid "CCDS81063.1"; exon_status "KNOWN"; level "2"; protein_id "ENSMUSP00000118006.1"; source "HAVANA"; tag "CCDS";
chr9	HAVANA	exon	100985779	100985886	.	-	.	gene_id "ENSMUSG00000032527.13"; transcript_id "ENCODEMT000483644"; gene_type "protein_coding"; gene_status "KNOWN"; gene_name "Pccb"; transcript_status "NOVEL"; transcript_name "ENCODEMT000483644"; exon_number "10"; exon_id "ENSMUSE00000220487.3"; talon_gene "28801"; talon_transcript "483644"; talon_exon "386784"; ccdsid "CCDS81063.1"; exon_status "KNOWN"; level "2"; protein_id "ENSMUSP00000118006.1"; source "HAVANA"; tag "CCDS";
chr9	HAVANA	exon	100985531	100985631	.	-	.	gene_id "ENSMUSG00000032527.13"; transcript_id "ENCODEMT000483644"; gene_type "protein_coding"; gene_status "KNOWN"; gene_name "Pccb"; transcript_status "NOVEL"; transcript_name "ENCODEMT000483644"; exon_number "11"; exon_id "ENSMUSE00000220477.3"; talon_gene "28801"; talon_transcript "483644"; talon_exon "386786"; ccdsid "CCDS81063.1"; exon_status "KNOWN"; level "2"; protein_id "ENSMUSP00000118006.1"; source "HAVANA"; tag "CCDS";
chr9	HAVANA	exon	100985128	100985226	.	-	.	gene_id "ENSMUSG00000032527.13"; transcript_id "ENCODEMT000483644"; gene_type "protein_coding"; gene_status "KNOWN"; gene_name "Pccb"; transcript_status "NOVEL"; transcript_name "ENCODEMT000483644"; exon_number "12"; exon_id "ENSMUSE00000220492.3"; talon_gene "28801"; talon_transcript "483644"; talon_exon "386788"; ccdsid "CCDS81063.1"; exon_status "KNOWN"; level "2"; protein_id "ENSMUSP00000118006.1"; source "HAVANA"; tag "CCDS";
chr9	HAVANA	exon	100984373	100984472	.	-	.	gene_id "ENSMUSG00000032527.13"; transcript_id "ENCODEMT000483644"; gene_type "protein_coding"; gene_status "KNOWN"; gene_name "Pccb"; transcript_status "NOVEL"; transcript_name "ENCODEMT000483644"; exon_number "13"; exon_id "ENSMUSE00001213532.1"; talon_gene "28801"; talon_transcript "483644"; talon_exon "386790"; ccdsid "CCDS81063.1"; exon_status "KNOWN"; level "2"; protein_id "ENSMUSP00000118006.1"; source "HAVANA"; tag "CCDS";
chr9	HAVANA	exon	100982032	100982806	.	-	.	gene_id "ENSMUSG00000032527.13"; transcript_id "ENCODEMT000483644"; gene_type "protein_coding"; gene_status "KNOWN"; gene_name "Pccb"; transcript_status "NOVEL"; transcript_name "ENCODEMT000483644"; exon_number "14"; exon_id "ENSMUSE00000405388.5"; talon_gene "28801"; talon_transcript "483644"; talon_exon "386792"; ccdsid "CCDS81063.1"; exon_status "KNOWN"; level "2"; protein_id "ENSMUSP00000118006.1"; source "HAVANA"; tag "CCDS";
chr9	HAVANA	gene	101074101	101104800	.	+	.	gene_id "ENSMUSG00000066415.4"; gene_name "Msl2"; gene_status "KNOWN"; gene_type "protein_coding"; talon_gene "28803"; havana_gene "OTTMUSG00000048624.2"; level "1";
chr9	HAVANA	transcript	101074101	101101785	.	+	.	gene_id "ENSMUSG00000066415.4"; transcript_id "ENSMUST00000189616.1"; gene_name "Msl2"; gene_status "KNOWN"; gene_type "protein_coding"; transcript_type "protein_coding"; transcript_status "KNOWN"; transcript_name "Msl2-202"; talon_gene "28803"; talon_transcript "75308"; havana_transcript "OTTMUST00000124539.1"; level "1"; protein_id "ENSMUSP00000139396.1"; source "HAVANA"; tag "exp_conf"; transcript_support_level "5";
chr9	HAVANA	exon	101074101	101075420	.	+	.	gene_id "ENSMUSG00000066415.4"; transcript_id "ENSMUST00000189616.1"; gene_type "protein_coding"; gene_status "KNOWN"; gene_name "Msl2"; transcript_type "protein_coding"; transcript_status "KNOWN"; transcript_name "Msl2-202"; exon_number "1"; exon_id "ENSMUSE00001326991.1"; talon_gene "28803"; talon_transcript "75308"; talon_exon "386808"; exon_status "KNOWN"; level "1"; protein_id "ENSMUSP00000139396.1"; source "HAVANA"; tag "exp_conf";
chr9	HAVANA	exon	101075880	101075956	.	+	.	gene_id "ENSMUSG00000066415.4"; transcript_id "ENSMUST00000189616.1"; gene_type "protein_coding"; gene_status "KNOWN"; gene_name "Msl2"; transcript_type "protein_coding"; transcript_status "KNOWN"; transcript_name "Msl2-202"; exon_number "2"; exon_id "ENSMUSE00001327341.1"; talon_gene "28803"; talon_transcript "75308"; talon_exon "386810"; exon_status "KNOWN"; level "1"; protein_id "ENSMUSP00000139396.1"; source "HAVANA"; tag "exp_conf";
chr9	HAVANA	exon	101100571	101101785	.	+	.	gene_id "ENSMUSG00000066415.4"; transcript_id "ENSMUST00000189616.1"; gene_type "protein_coding"; gene_status "KNOWN"; gene_name "Msl2"; transcript_type "protein_coding"; transcript_status "KNOWN"; transcript_name "Msl2-202"; exon_number "3"; exon_id "ENSMUSE00001333428.1"; talon_gene "28803"; talon_transcript "75308"; talon_exon "386812"; exon_status "KNOWN"; level "1"; protein_id "ENSMUSP00000139396.1"; source "HAVANA"; tag "exp_conf";
chr9	HAVANA	transcript	101074762	101104800	.	+	.	gene_id "ENSMUSG00000066415.4"; transcript_id "ENSMUST00000085177.4"; gene_name "Msl2"; gene_status "KNOWN"; gene_type "protein_coding"; transcript_type "protein_coding"; transcript_status "KNOWN"; transcript_name "Msl2-201"; talon_gene "28803"; talon_transcript "75309"; ccdsid "CCDS85717.1"; havana_transcript "OTTMUST00000124540.2"; level "2"; protein_id "ENSMUSP00000082270.3"; source "HAVANA"; tag "CCDS"; transcript_support_level "1";
chr9	HAVANA	exon	101074762	101075420	.	+	.	gene_id "ENSMUSG00000066415.4"; transcript_id "ENSMUST00000085177.4"; gene_type "protein_coding"; gene_status "KNOWN"; gene_name "Msl2"; transcript_type "protein_coding"; transcript_status "KNOWN"; transcript_name "Msl2-201"; exon_number "1"; exon_id "ENSMUSE00000530687.4"; talon_gene "28803"; talon_transcript "75309"; talon_exon "386813"; ccdsid "CCDS85717.1"; exon_status "KNOWN"; level "2"; protein_id "ENSMUSP00000082270.3"; source "HAVANA"; tag "CCDS";
chr9	HAVANA	exon	101100571	101104800	.	+	.	gene_id "ENSMUSG00000066415.4"; transcript_id "ENSMUST00000085177.4"; gene_type "protein_coding"; gene_status "KNOWN"; gene_name "Msl2"; transcript_type "protein_coding"; transcript_status "KNOWN"; transcript_name "Msl2-201"; exon_number "2"; exon_id "ENSMUSE00000530686.4"; talon_gene "28803"; talon_transcript "75309"; talon_exon "386815"; ccdsid "CCDS85717.1"; exon_status "KNOWN"; level "2"; protein_id "ENSMUSP00000082270.3"; source "HAVANA"; tag "CCDS";
chr9	HAVANA	gene	101105084	101200544	.	-	.	gene_id "ENSMUSG00000043154.15"; gene_name "Ppp2r3a"; gene_status "KNOWN"; gene_type "protein_coding"; talon_gene "28805"; havana_gene "OTTMUSG00000048434.4"; level "1"; tag "overlapping_locus";
chr9	HAVANA	transcript	101105084	101251795	.	-	.	gene_id "ENSMUSG00000043154.15"; transcript_id "ENSMUST00000075941.11"; gene_name "Ppp2r3a"; gene_status "KNOWN"; gene_type "protein_coding"; transcript_type "protein_coding"; transcript_status "KNOWN"; transcript_name "Ppp2r3a-202"; talon_gene "28805"; talon_transcript "75311"; ccdsid "CCDS52900.1"; havana_transcript "OTTMUST00000124147.2"; level "2"; protein_id "ENSMUSP00000075327.5"; source "HAVANA"; tag "CCDS"; transcript_support_level "5";
chr9	HAVANA	exon	101251662	101251795	.	-	.	gene_id "ENSMUSG00000043154.15"; transcript_id "ENSMUST00000075941.11"; gene_type "protein_coding"; gene_status "KNOWN"; gene_name "Ppp2r3a"; transcript_type "protein_coding"; transcript_status "KNOWN"; transcript_name "Ppp2r3a-202"; exon_number "1"; exon_id "ENSMUSE00000880604.2"; talon_gene "28805"; talon_transcript "75311"; talon_exon "386817"; ccdsid "CCDS52900.1"; exon_status "KNOWN"; level "2"; protein_id "ENSMUSP00000075327.5"; source "HAVANA"; tag "CCDS";
chr9	HAVANA	exon	101211131	101213562	.	-	.	gene_id "ENSMUSG00000043154.15"; transcript_id "ENSMUST00000075941.11"; gene_type "protein_coding"; gene_status "KNOWN"; gene_name "Ppp2r3a"; transcript_type "protein_coding"; transcript_status "KNOWN"; transcript_name "Ppp2r3a-202"; exon_number "2"; exon_id "ENSMUSE00000530664.4"; talon_gene "28805"; talon_transcript "75311"; talon_exon "386819"; ccdsid "CCDS52900.1"; exon_status "KNOWN"; level "2"; protein_id "ENSMUSP00000075327.5"; source "HAVANA"; tag "CCDS";
chr9	HAVANA	exon	101194159	101194425	.	-	.	gene_id "ENSMUSG00000043154.15"; transcript_id "ENSMUST00000075941.11"; gene_type "protein_coding"; gene_status "KNOWN"; gene_name "Ppp2r3a"; transcript_type "protein_coding"; transcript_status "KNOWN"; transcript_name "Ppp2r3a-202"; exon_number "3"; exon_id "ENSMUSE00000583511.1"; talon_gene "28805"; talon_transcript "75311"; talon_exon "386821"; ccdsid "CCDS52900.1"; exon_status "KNOWN"; level "2"; protein_id "ENSMUSP00000075327.5"; source "HAVANA"; tag "CCDS";
chr9	HAVANA	exon	101185933	101186036	.	-	.	gene_id "ENSMUSG00000043154.15"; transcript_id "ENSMUST00000075941.11"; gene_type "protein_coding"; gene_status "KNOWN"; gene_name "Ppp2r3a"; transcript_type "protein_coding"; transcript_status "KNOWN"; transcript_name "Ppp2r3a-202"; exon_number "4"; exon_id "ENSMUSE00000583510.1"; talon_gene "28805"; talon_transcript "75311"; talon_exon "386823"; ccdsid "CCDS52900.1"; exon_status "KNOWN"; level "2"; protein_id "ENSMUSP00000075327.5"; source "HAVANA"; tag "CCDS";
chr9	HAVANA	exon	101180335	101180437	.	-	.	gene_id "ENSMUSG00000043154.15"; transcript_id "ENSMUST00000075941.11"; gene_type "protein_coding"; gene_status "KNOWN"; gene_name "Ppp2r3a"; transcript_type "protein_coding"; transcript_status "KNOWN"; transcript_name "Ppp2r3a-202"; exon_number "5"; exon_id "ENSMUSE00000583509.1"; talon_gene "28805"; talon_transcript "75311"; talon_exon "386825"; ccdsid "CCDS52900.1"; exon_status "KNOWN"; level "2"; protein_id "ENSMUSP00000075327.5"; source "HAVANA"; tag "CCDS";
chr9	HAVANA	exon	101175328	101175402	.	-	.	gene_id "ENSMUSG00000043154.15"; transcript_id "ENSMUST00000075941.11"; gene_type "protein_coding"; gene_status "KNOWN"; gene_name "Ppp2r3a"; transcript_type "protein_coding"; transcript_status "KNOWN"; transcript_name "Ppp2r3a-202"; exon_number "6"; exon_id "ENSMUSE00000583508.1"; talon_gene "28805"; talon_transcript "75311"; talon_exon "386827"; ccdsid "CCDS52900.1"; exon_status "KNOWN"; level "2"; protein_id "ENSMUSP00000075327.5"; source "HAVANA"; tag "CCDS";
chr9	HAVANA	exon	101153788	101153874	.	-	.	gene_id "ENSMUSG00000043154.15"; transcript_id "ENSMUST00000075941.11"; gene_type "protein_coding"; gene_status "KNOWN"; gene_name "Ppp2r3a"; transcript_type "protein_coding"; transcript_status "KNOWN"; transcript_name "Ppp2r3a-202"; exon_number "7"; exon_id "ENSMUSE00000583507.1"; talon_gene "28805"; talon_transcript "75311"; talon_exon "386829"; ccdsid "CCDS52900.1"; exon_status "KNOWN"; level "2"; protein_id "ENSMUSP00000075327.5"; source "HAVANA"; tag "CCDS";
chr9	HAVANA	exon	101148582	101148738	.	-	.	gene_id "ENSMUSG00000043154.15"; transcript_id "ENSMUST00000075941.11"; gene_type "protein_coding"; gene_status "KNOWN"; gene_name "Ppp2r3a"; transcript_type "protein_coding"; transcript_status "KNOWN"; transcript_name "Ppp2r3a-202"; exon_number "8"; exon_id "ENSMUSE00000583506.1"; talon_gene "28805"; talon_transcript "75311"; talon_exon "386831"; ccdsid "CCDS52900.1"; exon_status "KNOWN"; level "2"; protein_id "ENSMUSP00000075327.5"; source "HAVANA"; tag "CCDS";
chr9	HAVANA	exon	101145475	101145523	.	-	.	gene_id "ENSMUSG00000043154.15"; transcript_id "ENSMUST00000075941.11"; gene_type "protein_coding"; gene_status "KNOWN"; gene_name "Ppp2r3a"; transcript_type "protein_coding"; transcript_status "KNOWN"; transcript_name "Ppp2r3a-202"; exon_number "9"; exon_id "ENSMUSE00000583505.1"; talon_gene "28805"; talon_transcript "75311"; talon_exon "386833"; ccdsid "CCDS52900.1"; exon_status "KNOWN"; level "2"; protein_id "ENSMUSP00000075327.5"; source "HAVANA"; tag "CCDS";
chr9	HAVANA	exon	101144311	101144400	.	-	.	gene_id "ENSMUSG00000043154.15"; transcript_id "ENSMUST00000075941.11"; gene_type "protein_coding"; gene_status "KNOWN"; gene_name "Ppp2r3a"; transcript_type "protein_coding"; transcript_status "KNOWN"; transcript_name "Ppp2r3a-202"; exon_number "10"; exon_id "ENSMUSE00000583504.1"; talon_gene "28805"; talon_transcript "75311"; talon_exon "386835"; ccdsid "CCDS52900.1"; exon_status "KNOWN"; level "2"; protein_id "ENSMUSP00000075327.5"; source "HAVANA"; tag "CCDS";
chr9	HAVANA	exon	101126897	101127072	.	-	.	gene_id "ENSMUSG00000043154.15"; transcript_id "ENSMUST00000075941.11"; gene_type "protein_coding"; gene_status "KNOWN"; gene_name "Ppp2r3a"; transcript_type "protein_coding"; transcript_status "KNOWN"; transcript_name "Ppp2r3a-202"; exon_number "11"; exon_id "ENSMUSE00000323068.3"; talon_gene "28805"; talon_transcript "75311"; talon_exon "386837"; ccdsid "CCDS52900.1"; exon_status "KNOWN"; level "2"; protein_id "ENSMUSP00000075327.5"; source "HAVANA"; tag "CCDS";
chr9	HAVANA	exon	101126309	101126427	.	-	.	gene_id "ENSMUSG00000043154.15"; transcript_id "ENSMUST00000075941.11"; gene_type "protein_coding"; gene_status "KNOWN"; gene_name "Ppp2r3a"; transcript_type "protein_coding"; transcript_status "KNOWN"; transcript_name "Ppp2r3a-202"; exon_number "12"; exon_id "ENSMUSE00000323041.3"; talon_gene "28805"; talon_transcript "75311"; talon_exon "386839"; ccdsid "CCDS52900.1"; exon_status "KNOWN"; level "2"; protein_id "ENSMUSP00000075327.5"; source "HAVANA"; tag "CCDS";
chr9	HAVANA	exon	101125023	101125129	.	-	.	gene_id "ENSMUSG00000043154.15"; transcript_id "ENSMUST00000075941.11"; gene_type "protein_coding"; gene_status "KNOWN"; gene_name "Ppp2r3a"; transcript_type "protein_coding"; transcript_status "KNOWN"; transcript_name "Ppp2r3a-202"; exon_number "13"; exon_id "ENSMUSE00000511712.2"; talon_gene "28805"; talon_transcript "75311"; talon_exon "386841"; ccdsid "CCDS52900.1"; exon_status "KNOWN"; level "2"; protein_id "ENSMUSP00000075327.5"; source "HAVANA"; tag "CCDS";
chr9	HAVANA	exon	101105084	101107969	.	-	.	gene_id "ENSMUSG00000043154.15"; transcript_id "ENSMUST00000075941.11"; gene_type "protein_coding"; gene_status "KNOWN"; gene_name "Ppp2r3a"; transcript_type "protein_coding"; transcript_status "KNOWN"; transcript_name "Ppp2r3a-202"; exon_number "14"; exon_id "ENSMUSE00000634782.4"; talon_gene "28805"; talon_transcript "75311"; talon_exon "386843"; ccdsid "CCDS52900.1"; exon_status "KNOWN"; level "2"; protein_id "ENSMUSP00000075327.5"; source "HAVANA"; tag "CCDS";
chr9	HAVANA	transcript	101105286	101199073	.	-	.	gene_id "ENSMUSG00000043154.15"; transcript_id "ENSMUST00000066773.8"; gene_name "Ppp2r3a"; gene_status "KNOWN"; gene_type "protein_coding"; transcript_type "protein_coding"; transcript_status "KNOWN"; transcript_name "Ppp2r3a-201"; talon_gene "28805"; talon_transcript "75312"; ccdsid "CCDS52899.1"; havana_transcript "OTTMUST00000124146.3"; level "2"; protein_id "ENSMUSP00000069688.7"; source "HAVANA"; tag "CCDS"; transcript_support_level "1";
chr9	HAVANA	exon	101198631	101199073	.	-	.	gene_id "ENSMUSG00000043154.15"; transcript_id "ENSMUST00000066773.8"; gene_type "protein_coding"; gene_status "KNOWN"; gene_name "Ppp2r3a"; transcript_type "protein_coding"; transcript_status "KNOWN"; transcript_name "Ppp2r3a-201"; exon_number "1"; exon_id "ENSMUSE00000407552.6"; talon_gene "28805"; talon_transcript "75312"; talon_exon "386844"; ccdsid "CCDS52899.1"; exon_status "KNOWN"; level "2"; protein_id "ENSMUSP00000069688.7"; source "HAVANA"; tag "CCDS";
chr9	HAVANA	exon	101194159	101194425	.	-	.	gene_id "ENSMUSG00000043154.15"; transcript_id "ENSMUST00000066773.8"; gene_type "protein_coding"; gene_status "KNOWN"; gene_name "Ppp2r3a"; transcript_type "protein_coding"; transcript_status "KNOWN"; transcript_name "Ppp2r3a-201"; exon_number "2"; exon_id "ENSMUSE00000583511.1"; talon_gene "28805"; talon_transcript "75312"; talon_exon "386821"; ccdsid "CCDS52900.1"; exon_status "KNOWN"; level "2"; protein_id "ENSMUSP00000075327.5"; source "HAVANA"; tag "CCDS";
chr9	HAVANA	exon	101185933	101186036	.	-	.	gene_id "ENSMUSG00000043154.15"; transcript_id "ENSMUST00000066773.8"; gene_type "protein_coding"; gene_status "KNOWN"; gene_name "Ppp2r3a"; transcript_type "protein_coding"; transcript_status "KNOWN"; transcript_name "Ppp2r3a-201"; exon_number "3"; exon_id "ENSMUSE00000583510.1"; talon_gene "28805"; talon_transcript "75312"; talon_exon "386823"; ccdsid "CCDS52900.1"; exon_status "KNOWN"; level "2"; protein_id "ENSMUSP00000075327.5"; source "HAVANA"; tag "CCDS";
chr9	HAVANA	exon	101180335	101180437	.	-	.	gene_id "ENSMUSG00000043154.15"; transcript_id "ENSMUST00000066773.8"; gene_type "protein_coding"; gene_status "KNOWN"; gene_name "Ppp2r3a"; transcript_type "protein_coding"; transcript_status "KNOWN"; transcript_name "Ppp2r3a-201"; exon_number "4"; exon_id "ENSMUSE00000583509.1"; talon_gene "28805"; talon_transcript "75312"; talon_exon "386825"; ccdsid "CCDS52900.1"; exon_status "KNOWN"; level "2"; protein_id "ENSMUSP00000075327.5"; source "HAVANA"; tag "CCDS";
chr9	HAVANA	exon	101175328	101175402	.	-	.	gene_id "ENSMUSG00000043154.15"; transcript_id "ENSMUST00000066773.8"; gene_type "protein_coding"; gene_status "KNOWN"; gene_name "Ppp2r3a"; transcript_type "protein_coding"; transcript_status "KNOWN"; transcript_name "Ppp2r3a-201"; exon_number "5"; exon_id "ENSMUSE00000583508.1"; talon_gene "28805"; talon_transcript "75312"; talon_exon "386827"; ccdsid "CCDS52900.1"; exon_status "KNOWN"; level "2"; protein_id "ENSMUSP00000075327.5"; source "HAVANA"; tag "CCDS";
chr9	HAVANA	exon	101153788	101153874	.	-	.	gene_id "ENSMUSG00000043154.15"; transcript_id "ENSMUST00000066773.8"; gene_type "protein_coding"; gene_status "KNOWN"; gene_name "Ppp2r3a"; transcript_type "protein_coding"; transcript_status "KNOWN"; transcript_name "Ppp2r3a-201"; exon_number "6"; exon_id "ENSMUSE00000583507.1"; talon_gene "28805"; talon_transcript "75312"; talon_exon "386829"; ccdsid "CCDS52900.1"; exon_status "KNOWN"; level "2"; protein_id "ENSMUSP00000075327.5"; source "HAVANA"; tag "CCDS";
chr9	HAVANA	exon	101148582	101148738	.	-	.	gene_id "ENSMUSG00000043154.15"; transcript_id "ENSMUST00000066773.8"; gene_type "protein_coding"; gene_status "KNOWN"; gene_name "Ppp2r3a"; transcript_type "protein_coding"; transcript_status "KNOWN"; transcript_name "Ppp2r3a-201"; exon_number "7"; exon_id "ENSMUSE00000583506.1"; talon_gene "28805"; talon_transcript "75312"; talon_exon "386831"; ccdsid "CCDS52900.1"; exon_status "KNOWN"; level "2"; protein_id "ENSMUSP00000075327.5"; source "HAVANA"; tag "CCDS";
chr9	HAVANA	exon	101145475	101145523	.	-	.	gene_id "ENSMUSG00000043154.15"; transcript_id "ENSMUST00000066773.8"; gene_type "protein_coding"; gene_status "KNOWN"; gene_name "Ppp2r3a"; transcript_type "protein_coding"; transcript_status "KNOWN"; transcript_name "Ppp2r3a-201"; exon_number "8"; exon_id "ENSMUSE00000583505.1"; talon_gene "28805"; talon_transcript "75312"; talon_exon "386833"; ccdsid "CCDS52900.1"; exon_status "KNOWN"; level "2"; protein_id "ENSMUSP00000075327.5"; source "HAVANA"; tag "CCDS";
chr9	HAVANA	exon	101144311	101144400	.	-	.	gene_id "ENSMUSG00000043154.15"; transcript_id "ENSMUST00000066773.8"; gene_type "protein_coding"; gene_status "KNOWN"; gene_name "Ppp2r3a"; transcript_type "protein_coding"; transcript_status "KNOWN"; transcript_name "Ppp2r3a-201"; exon_number "9"; exon_id "ENSMUSE00000583504.1"; talon_gene "28805"; talon_transcript "75312"; talon_exon "386835"; ccdsid "CCDS52900.1"; exon_status "KNOWN"; level "2"; protein_id "ENSMUSP00000075327.5"; source "HAVANA"; tag "CCDS";
chr9	HAVANA	exon	101126897	101127072	.	-	.	gene_id "ENSMUSG00000043154.15"; transcript_id "ENSMUST00000066773.8"; gene_type "protein_coding"; gene_status "KNOWN"; gene_name "Ppp2r3a"; transcript_type "protein_coding"; transcript_status "KNOWN"; transcript_name "Ppp2r3a-201"; exon_number "10"; exon_id "ENSMUSE00000323068.3"; talon_gene "28805"; talon_transcript "75312"; talon_exon "386837"; ccdsid "CCDS52900.1"; exon_status "KNOWN"; level "2"; protein_id "ENSMUSP00000075327.5"; source "HAVANA"; tag "CCDS";
chr9	HAVANA	exon	101126309	101126427	.	-	.	gene_id "ENSMUSG00000043154.15"; transcript_id "ENSMUST00000066773.8"; gene_type "protein_coding"; gene_status "KNOWN"; gene_name "Ppp2r3a"; transcript_type "protein_coding"; transcript_status "KNOWN"; transcript_name "Ppp2r3a-201"; exon_number "11"; exon_id "ENSMUSE00000323041.3"; talon_gene "28805"; talon_transcript "75312"; talon_exon "386839"; ccdsid "CCDS52900.1"; exon_status "KNOWN"; level "2"; protein_id "ENSMUSP00000075327.5"; source "HAVANA"; tag "CCDS";
chr9	HAVANA	exon	101125023	101125129	.	-	.	gene_id "ENSMUSG00000043154.15"; transcript_id "ENSMUST00000066773.8"; gene_type "protein_coding"; gene_status "KNOWN"; gene_name "Ppp2r3a"; transcript_type "protein_coding"; transcript_status "KNOWN"; transcript_name "Ppp2r3a-201"; exon_number "12"; exon_id "ENSMUSE00000511712.2"; talon_gene "28805"; talon_transcript "75312"; talon_exon "386841"; ccdsid "CCDS52900.1"; exon_status "KNOWN"; level "2"; protein_id "ENSMUSP00000075327.5"; source "HAVANA"; tag "CCDS";
chr9	HAVANA	exon	101105286	101107969	.	-	.	gene_id "ENSMUSG00000043154.15"; transcript_id "ENSMUST00000066773.8"; gene_type "protein_coding"; gene_status "KNOWN"; gene_name "Ppp2r3a"; transcript_type "protein_coding"; transcript_status "KNOWN"; transcript_name "Ppp2r3a-201"; exon_number "13"; exon_id "ENSMUSE00001330503.1"; talon_gene "28805"; talon_transcript "75312"; talon_exon "386846"; ccdsid "CCDS52899.1"; exon_status "KNOWN"; level "2"; protein_id "ENSMUSP00000069688.7"; source "HAVANA"; tag "CCDS";
chr9	HAVANA	transcript	101197466	101200544	.	-	.	gene_id "ENSMUSG00000043154.15"; transcript_id "ENSMUST00000185735.1"; gene_name "Ppp2r3a"; gene_status "KNOWN"; gene_type "protein_coding"; transcript_type "retained_intron"; transcript_status "KNOWN"; transcript_name "Ppp2r3a-204"; talon_gene "28805"; talon_transcript "75316"; havana_transcript "OTTMUST00000124644.1"; level "2"; source "HAVANA"; transcript_support_level "NA";
chr9	HAVANA	exon	101197466	101200544	.	-	.	gene_id "ENSMUSG00000043154.15"; transcript_id "ENSMUST00000185735.1"; gene_type "protein_coding"; gene_status "KNOWN"; gene_name "Ppp2r3a"; transcript_type "retained_intron"; transcript_status "KNOWN"; transcript_name "Ppp2r3a-204"; exon_number "1"; exon_id "ENSMUSE00001319332.1"; talon_gene "28805"; talon_transcript "75316"; talon_exon "386856"; exon_status "KNOWN"; level "2"; source "HAVANA";
chr9	HAVANA	gene	101113805	101115838	.	+	.	gene_id "ENSMUSG00000104392.1"; gene_name "Gm37962"; gene_status "KNOWN"; gene_type "TEC"; talon_gene "28806"; havana_gene "OTTMUSG00000048435.1"; level "2"; tag "overlapping_locus";
chr9	HAVANA	transcript	101113805	101115838	.	+	.	gene_id "ENSMUSG00000104392.1"; transcript_id "ENSMUST00000195535.1"; gene_name "Gm37962"; gene_status "KNOWN"; gene_type "TEC"; transcript_type "TEC"; transcript_status "KNOWN"; transcript_name "Gm37962-201"; talon_gene "28806"; talon_transcript "75318"; havana_transcript "OTTMUST00000124152.1"; level "2"; source "HAVANA"; tag "basic"; transcript_support_level "NA";
chr9	HAVANA	exon	101113805	101115838	.	+	.	gene_id "ENSMUSG00000104392.1"; transcript_id "ENSMUST00000195535.1"; gene_type "TEC"; gene_status "KNOWN"; gene_name "Gm37962"; transcript_type "TEC"; transcript_status "KNOWN"; transcript_name "Gm37962-201"; exon_number "1"; exon_id "ENSMUSE00001342940.1"; talon_gene "28806"; talon_transcript "75318"; talon_exon "386860"; exon_status "KNOWN"; level "2"; source "HAVANA"; tag "basic";
chr9	HAVANA	gene	101116701	101122231	.	+	.	gene_id "ENSMUSG00000103672.1"; gene_name "Gm37621"; gene_status "KNOWN"; gene_type "TEC"; talon_gene "28807"; havana_gene "OTTMUSG00000048436.2"; level "2"; tag "overlapping_locus";
chr9	HAVANA	transcript	101116701	101122231	.	+	.	gene_id "ENSMUSG00000103672.1"; transcript_id "ENSMUST00000194716.1"; gene_name "Gm37621"; gene_status "KNOWN"; gene_type "TEC"; transcript_type "TEC"; transcript_status "KNOWN"; transcript_name "Gm37621-201"; talon_gene "28807"; talon_transcript "75319"; havana_transcript "OTTMUST00000124153.2"; level "2"; source "HAVANA"; tag "basic"; transcript_support_level "NA";
chr9	HAVANA	exon	101116701	101122231	.	+	.	gene_id "ENSMUSG00000103672.1"; transcript_id "ENSMUST00000194716.1"; gene_type "TEC"; gene_status "KNOWN"; gene_name "Gm37621"; transcript_type "TEC"; transcript_status "KNOWN"; transcript_name "Gm37621-201"; exon_number "1"; exon_id "ENSMUSE00001343392.1"; talon_gene "28807"; talon_transcript "75319"; talon_exon "386861"; exon_status "KNOWN"; level "2"; source "HAVANA"; tag "basic";
chr9	HAVANA	gene	101150312	101152195	.	+	.	gene_id "ENSMUSG00000104061.1"; gene_name "Gm37953"; gene_status "KNOWN"; gene_type "TEC"; talon_gene "28808"; havana_gene "OTTMUSG00000048437.1"; level "2"; tag "overlapping_locus";
chr9	HAVANA	transcript	101150312	101152195	.	+	.	gene_id "ENSMUSG00000104061.1"; transcript_id "ENSMUST00000195293.1"; gene_name "Gm37953"; gene_status "KNOWN"; gene_type "TEC"; transcript_type "TEC"; transcript_status "KNOWN"; transcript_name "Gm37953-201"; talon_gene "28808"; talon_transcript "75320"; havana_transcript "OTTMUST00000124154.1"; level "2"; source "HAVANA"; tag "basic"; transcript_support_level "NA";
chr9	HAVANA	exon	101150312	101152195	.	+	.	gene_id "ENSMUSG00000104061.1"; transcript_id "ENSMUST00000195293.1"; gene_type "TEC"; gene_status "KNOWN"; gene_name "Gm37953"; transcript_type "TEC"; transcript_status "KNOWN"; transcript_name "Gm37953-201"; exon_number "1"; exon_id "ENSMUSE00001343078.1"; talon_gene "28808"; talon_transcript "75320"; talon_exon "386862"; exon_status "KNOWN"; level "2"; source "HAVANA"; tag "basic";
chr9	HAVANA	gene	101188598	101191282	.	-	.	gene_id "ENSMUSG00000104094.1"; gene_name "Gm37314"; gene_status "KNOWN"; gene_type "TEC"; talon_gene "28810"; havana_gene "OTTMUSG00000048438.1"; level "2"; tag "overlapping_locus";
chr9	HAVANA	transcript	101188598	101191282	.	-	.	gene_id "ENSMUSG00000104094.1"; transcript_id "ENSMUST00000193545.1"; gene_name "Gm37314"; gene_status "KNOWN"; gene_type "TEC"; transcript_type "TEC"; transcript_status "KNOWN"; transcript_name "Gm37314-201"; talon_gene "28810"; talon_transcript "75322"; havana_transcript "OTTMUST00000124155.1"; level "2"; source "HAVANA"; tag "basic"; transcript_support_level "NA";
chr9	HAVANA	exon	101188598	101191282	.	-	.	gene_id "ENSMUSG00000104094.1"; transcript_id "ENSMUST00000193545.1"; gene_type "TEC"; gene_status "KNOWN"; gene_name "Gm37314"; transcript_type "TEC"; transcript_status "KNOWN"; transcript_name "Gm37314-201"; exon_number "1"; exon_id "ENSMUSE00001337283.1"; talon_gene "28810"; talon_transcript "75322"; talon_exon "386864"; exon_status "KNOWN"; level "2"; source "HAVANA"; tag "basic";
chr9	HAVANA	gene	101922128	102354693	.	-	.	gene_id "ENSMUSG00000032537.15"; gene_name "Ephb1"; gene_status "KNOWN"; gene_type "protein_coding"; talon_gene "28824"; havana_gene "OTTMUSG00000021086.5"; level "1"; tag "overlapping_locus";
chr9	HAVANA	transcript	101922128	102354693	.	-	.	gene_id "ENSMUSG00000032537.15"; transcript_id "ENSMUST00000035129.13"; gene_name "Ephb1"; gene_status "KNOWN"; gene_type "protein_coding"; transcript_type "protein_coding"; transcript_status "KNOWN"; transcript_name "Ephb1-201"; talon_gene "28824"; talon_transcript "75342"; ccdsid "CCDS40742.1"; havana_transcript "OTTMUST00000049888.2"; level "2"; protein_id "ENSMUSP00000035129.7"; source "HAVANA"; tag "CCDS"; transcript_support_level "1";
chr9	HAVANA	exon	102354282	102354693	.	-	.	gene_id "ENSMUSG00000032537.15"; transcript_id "ENSMUST00000035129.13"; gene_type "protein_coding"; gene_status "KNOWN"; gene_name "Ephb1"; transcript_type "protein_coding"; transcript_status "KNOWN"; transcript_name "Ephb1-201"; exon_number "1"; exon_id "ENSMUSE00001328530.1"; talon_gene "28824"; talon_transcript "75342"; talon_exon "386915"; ccdsid "CCDS40742.1"; exon_status "KNOWN"; level "2"; protein_id "ENSMUSP00000035129.7"; source "HAVANA"; tag "CCDS";
chr9	HAVANA	exon	102223388	102223452	.	-	.	gene_id "ENSMUSG00000032537.15"; transcript_id "ENSMUST00000035129.13"; gene_type "protein_coding"; gene_status "KNOWN"; gene_name "Ephb1"; transcript_type "protein_coding"; transcript_status "KNOWN"; transcript_name "Ephb1-201"; exon_number "2"; exon_id "ENSMUSE00001327348.1"; talon_gene "28824"; talon_transcript "75342"; talon_exon "386917"; ccdsid "CCDS40742.1"; exon_status "KNOWN"; level "2"; protein_id "ENSMUSP00000035129.7"; source "HAVANA"; tag "CCDS";
chr9	HAVANA	exon	102194774	102195455	.	-	.	gene_id "ENSMUSG00000032537.15"; transcript_id "ENSMUST00000035129.13"; gene_type "protein_coding"; gene_status "KNOWN"; gene_name "Ephb1"; transcript_type "protein_coding"; transcript_status "KNOWN"; transcript_name "Ephb1-201"; exon_number "3"; exon_id "ENSMUSE00001330393.1"; talon_gene "28824"; talon_transcript "75342"; talon_exon "386919"; ccdsid "CCDS40742.1"; exon_status "KNOWN"; level "2"; protein_id "ENSMUSP00000035129.7"; source "HAVANA"; tag "CCDS";
chr9	HAVANA	exon	102066871	102067026	.	-	.	gene_id "ENSMUSG00000032537.15"; transcript_id "ENSMUST00000035129.13"; gene_type "protein_coding"; gene_status "KNOWN"; gene_name "Ephb1"; transcript_type "protein_coding"; transcript_status "KNOWN"; transcript_name "Ephb1-201"; exon_number "4"; exon_id "ENSMUSE00001325380.1"; talon_gene "28824"; talon_transcript "75342"; talon_exon "386921"; ccdsid "CCDS40742.1"; exon_status "KNOWN"; level "2"; protein_id "ENSMUSP00000035129.7"; source "HAVANA"; tag "CCDS";
chr9	HAVANA	exon	102041012	102041347	.	-	.	gene_id "ENSMUSG00000032537.15"; transcript_id "ENSMUST00000035129.13"; gene_type "protein_coding"; gene_status "KNOWN"; gene_name "Ephb1"; transcript_type "protein_coding"; transcript_status "KNOWN"; transcript_name "Ephb1-201"; exon_number "5"; exon_id "ENSMUSE00000634776.1"; talon_gene "28824"; talon_transcript "75342"; talon_exon "386923"; ccdsid "CCDS40742.1"; exon_status "KNOWN"; level "2"; protein_id "ENSMUSP00000035129.7"; source "HAVANA"; tag "CCDS";
chr9	HAVANA	exon	102010017	102010141	.	-	.	gene_id "ENSMUSG00000032537.15"; transcript_id "ENSMUST00000035129.13"; gene_type "protein_coding"; gene_status "KNOWN"; gene_name "Ephb1"; transcript_type "protein_coding"; transcript_status "KNOWN"; transcript_name "Ephb1-201"; exon_number "6"; exon_id "ENSMUSE00000634775.1"; talon_gene "28824"; talon_transcript "75342"; talon_exon "386925"; ccdsid "CCDS40742.1"; exon_status "KNOWN"; level "2"; protein_id "ENSMUSP00000035129.7"; source "HAVANA"; tag "CCDS";
chr9	HAVANA	exon	102001705	102001867	.	-	.	gene_id "ENSMUSG00000032537.15"; transcript_id "ENSMUST00000035129.13"; gene_type "protein_coding"; gene_status "KNOWN"; gene_name "Ephb1"; transcript_type "protein_coding"; transcript_status "KNOWN"; transcript_name "Ephb1-201"; exon_number "7"; exon_id "ENSMUSE00000634774.1"; talon_gene "28824"; talon_transcript "75342"; talon_exon "386927"; ccdsid "CCDS40742.1"; exon_status "KNOWN"; level "2"; protein_id "ENSMUSP00000035129.7"; source "HAVANA"; tag "CCDS";
chr9	HAVANA	exon	101996780	101996888	.	-	.	gene_id "ENSMUSG00000032537.15"; transcript_id "ENSMUST00000035129.13"; gene_type "protein_coding"; gene_status "KNOWN"; gene_name "Ephb1"; transcript_type "protein_coding"; transcript_status "KNOWN"; transcript_name "Ephb1-201"; exon_number "8"; exon_id "ENSMUSE00000634773.1"; talon_gene "28824"; talon_transcript "75342"; talon_exon "386929"; ccdsid "CCDS40742.1"; exon_status "KNOWN"; level "2"; protein_id "ENSMUSP00000035129.7"; source "HAVANA"; tag "CCDS";
chr9	HAVANA	exon	101995909	101995973	.	-	.	gene_id "ENSMUSG00000032537.15"; transcript_id "ENSMUST00000035129.13"; gene_type "protein_coding"; gene_status "KNOWN"; gene_name "Ephb1"; transcript_type "protein_coding"; transcript_status "KNOWN"; transcript_name "Ephb1-201"; exon_number "9"; exon_id "ENSMUSE00000634771.1"; talon_gene "28824"; talon_transcript "75342"; talon_exon "386931"; ccdsid "CCDS40742.1"; exon_status "KNOWN"; level "2"; protein_id "ENSMUSP00000035129.7"; source "HAVANA"; tag "CCDS";
chr9	HAVANA	exon	101984082	101984204	.	-	.	gene_id "ENSMUSG00000032537.15"; transcript_id "ENSMUST00000035129.13"; gene_type "protein_coding"; gene_status "KNOWN"; gene_name "Ephb1"; transcript_type "protein_coding"; transcript_status "KNOWN"; transcript_name "Ephb1-201"; exon_number "10"; exon_id "ENSMUSE00000322723.3"; talon_gene "28824"; talon_transcript "75342"; talon_exon "386933"; ccdsid "CCDS40742.1"; exon_status "KNOWN"; level "2"; protein_id "ENSMUSP00000035129.7"; source "HAVANA"; tag "CCDS";
chr9	HAVANA	exon	101971091	101971338	.	-	.	gene_id "ENSMUSG00000032537.15"; transcript_id "ENSMUST00000035129.13"; gene_type "protein_coding"; gene_status "KNOWN"; gene_name "Ephb1"; transcript_type "protein_coding"; transcript_status "KNOWN"; transcript_name "Ephb1-201"; exon_number "11"; exon_id "ENSMUSE00000634770.1"; talon_gene "28824"; talon_transcript "75342"; talon_exon "386935"; ccdsid "CCDS40742.1"; exon_status "KNOWN"; level "2"; protein_id "ENSMUSP00000035129.7"; source "HAVANA"; tag "CCDS";
chr9	HAVANA	exon	101963932	101964147	.	-	.	gene_id "ENSMUSG00000032537.15"; transcript_id "ENSMUST00000035129.13"; gene_type "protein_coding"; gene_status "KNOWN"; gene_name "Ephb1"; transcript_type "protein_coding"; transcript_status "KNOWN"; transcript_name "Ephb1-201"; exon_number "12"; exon_id "ENSMUSE00000634769.1"; talon_gene "28824"; talon_transcript "75342"; talon_exon "386937"; ccdsid "CCDS40742.1"; exon_status "KNOWN"; level "2"; protein_id "ENSMUSP00000035129.7"; source "HAVANA"; tag "CCDS";
chr9	HAVANA	exon	101936069	101936218	.	-	.	gene_id "ENSMUSG00000032537.15"; transcript_id "ENSMUST00000035129.13"; gene_type "protein_coding"; gene_status "KNOWN"; gene_name "Ephb1"; transcript_type "protein_coding"; transcript_status "KNOWN"; transcript_name "Ephb1-201"; exon_number "13"; exon_id "ENSMUSE00000634768.1"; talon_gene "28824"; talon_transcript "75342"; talon_exon "386939"; ccdsid "CCDS40742.1"; exon_status "KNOWN"; level "2"; protein_id "ENSMUSP00000035129.7"; source "HAVANA"; tag "CCDS";
chr9	HAVANA	exon	101929267	101929460	.	-	.	gene_id "ENSMUSG00000032537.15"; transcript_id "ENSMUST00000035129.13"; gene_type "protein_coding"; gene_status "KNOWN"; gene_name "Ephb1"; transcript_type "protein_coding"; transcript_status "KNOWN"; transcript_name "Ephb1-201"; exon_number "14"; exon_id "ENSMUSE00000634767.1"; talon_gene "28824"; talon_transcript "75342"; talon_exon "386941"; ccdsid "CCDS40742.1"; exon_status "KNOWN"; level "2"; protein_id "ENSMUSP00000035129.7"; source "HAVANA"; tag "CCDS";
chr9	HAVANA	exon	101927495	101927650	.	-	.	gene_id "ENSMUSG00000032537.15"; transcript_id "ENSMUST00000035129.13"; gene_type "protein_coding"; gene_status "KNOWN"; gene_name "Ephb1"; transcript_type "protein_coding"; transcript_status "KNOWN"; transcript_name "Ephb1-201"; exon_number "15"; exon_id "ENSMUSE00000634766.1"; talon_gene "28824"; talon_transcript "75342"; talon_exon "386943"; ccdsid "CCDS40742.1"; exon_status "KNOWN"; level "2"; protein_id "ENSMUSP00000035129.7"; source "HAVANA"; tag "CCDS";
chr9	HAVANA	exon	101922128	101923594	.	-	.	gene_id "ENSMUSG00000032537.15"; transcript_id "ENSMUST00000035129.13"; gene_type "protein_coding"; gene_status "KNOWN"; gene_name "Ephb1"; transcript_type "protein_coding"; transcript_status "KNOWN"; transcript_name "Ephb1-201"; exon_number "16"; exon_id "ENSMUSE00000634765.3"; talon_gene "28824"; talon_transcript "75342"; talon_exon "386945"; ccdsid "CCDS40742.1"; exon_status "KNOWN"; level "2"; protein_id "ENSMUSP00000035129.7"; source "HAVANA"; tag "CCDS";
chr9	HAVANA	transcript	101922571	102354693	.	-	.	gene_id "ENSMUSG00000032537.15"; transcript_id "ENSMUST00000085169.11"; gene_name "Ephb1"; gene_status "KNOWN"; gene_type "protein_coding"; transcript_type "protein_coding"; transcript_status "KNOWN"; transcript_name "Ephb1-202"; talon_gene "28824"; talon_transcript "75343"; ccdsid "CCDS52901.1"; havana_transcript "OTTMUST00000049891.1"; level "1"; protein_id "ENSMUSP00000082261.5"; source "HAVANA"; tag "CCDS"; transcript_support_level "1";
chr9	HAVANA	exon	102354282	102354693	.	-	.	gene_id "ENSMUSG00000032537.15"; transcript_id "ENSMUST00000085169.11"; gene_type "protein_coding"; gene_status "KNOWN"; gene_name "Ephb1"; transcript_type "protein_coding"; transcript_status "KNOWN"; transcript_name "Ephb1-202"; exon_number "1"; exon_id "ENSMUSE00001328530.1"; talon_gene "28824"; talon_transcript "75343"; talon_exon "386915"; ccdsid "CCDS40742.1"; exon_status "KNOWN"; level "2"; protein_id "ENSMUSP00000035129.7"; source "HAVANA"; tag "CCDS";
chr9	HAVANA	exon	102223388	102223452	.	-	.	gene_id "ENSMUSG00000032537.15"; transcript_id "ENSMUST00000085169.11"; gene_type "protein_coding"; gene_status "KNOWN"; gene_name "Ephb1"; transcript_type "protein_coding"; transcript_status "KNOWN"; transcript_name "Ephb1-202"; exon_number "2"; exon_id "ENSMUSE00001327348.1"; talon_gene "28824"; talon_transcript "75343"; talon_exon "386917"; ccdsid "CCDS40742.1"; exon_status "KNOWN"; level "2"; protein_id "ENSMUSP00000035129.7"; source "HAVANA"; tag "CCDS";
chr9	HAVANA	exon	102194774	102195455	.	-	.	gene_id "ENSMUSG00000032537.15"; transcript_id "ENSMUST00000085169.11"; gene_type "protein_coding"; gene_status "KNOWN"; gene_name "Ephb1"; transcript_type "protein_coding"; transcript_status "KNOWN"; transcript_name "Ephb1-202"; exon_number "3"; exon_id "ENSMUSE00001330393.1"; talon_gene "28824"; talon_transcript "75343"; talon_exon "386919"; ccdsid "CCDS40742.1"; exon_status "KNOWN"; level "2"; protein_id "ENSMUSP00000035129.7"; source "HAVANA"; tag "CCDS";
chr9	HAVANA	exon	102066871	102067026	.	-	.	gene_id "ENSMUSG00000032537.15"; transcript_id "ENSMUST00000085169.11"; gene_type "protein_coding"; gene_status "KNOWN"; gene_name "Ephb1"; transcript_type "protein_coding"; transcript_status "KNOWN"; transcript_name "Ephb1-202"; exon_number "4"; exon_id "ENSMUSE00001325380.1"; talon_gene "28824"; talon_transcript "75343"; talon_exon "386921"; ccdsid "CCDS40742.1"; exon_status "KNOWN"; level "2"; protein_id "ENSMUSP00000035129.7"; source "HAVANA"; tag "CCDS";
chr9	HAVANA	exon	102041012	102041347	.	-	.	gene_id "ENSMUSG00000032537.15"; transcript_id "ENSMUST00000085169.11"; gene_type "protein_coding"; gene_status "KNOWN"; gene_name "Ephb1"; transcript_type "protein_coding"; transcript_status "KNOWN"; transcript_name "Ephb1-202"; exon_number "5"; exon_id "ENSMUSE00000634776.1"; talon_gene "28824"; talon_transcript "75343"; talon_exon "386923"; ccdsid "CCDS40742.1"; exon_status "KNOWN"; level "2"; protein_id "ENSMUSP00000035129.7"; source "HAVANA"; tag "CCDS";
chr9	HAVANA	exon	102010017	102010141	.	-	.	gene_id "ENSMUSG00000032537.15"; transcript_id "ENSMUST00000085169.11"; gene_type "protein_coding"; gene_status "KNOWN"; gene_name "Ephb1"; transcript_type "protein_coding"; transcript_status "KNOWN"; transcript_name "Ephb1-202"; exon_number "6"; exon_id "ENSMUSE00000634775.1"; talon_gene "28824"; talon_transcript "75343"; talon_exon "386925"; ccdsid "CCDS40742.1"; exon_status "KNOWN"; level "2"; protein_id "ENSMUSP00000035129.7"; source "HAVANA"; tag "CCDS";
chr9	HAVANA	exon	102001705	102001867	.	-	.	gene_id "ENSMUSG00000032537.15"; transcript_id "ENSMUST00000085169.11"; gene_type "protein_coding"; gene_status "KNOWN"; gene_name "Ephb1"; transcript_type "protein_coding"; transcript_status "KNOWN"; transcript_name "Ephb1-202"; exon_number "7"; exon_id "ENSMUSE00000634774.1"; talon_gene "28824"; talon_transcript "75343"; talon_exon "386927"; ccdsid "CCDS40742.1"; exon_status "KNOWN"; level "2"; protein_id "ENSMUSP00000035129.7"; source "HAVANA"; tag "CCDS";
chr9	HAVANA	exon	101996780	101996888	.	-	.	gene_id "ENSMUSG00000032537.15"; transcript_id "ENSMUST00000085169.11"; gene_type "protein_coding"; gene_status "KNOWN"; gene_name "Ephb1"; transcript_type "protein_coding"; transcript_status "KNOWN"; transcript_name "Ephb1-202"; exon_number "8"; exon_id "ENSMUSE00000634773.1"; talon_gene "28824"; talon_transcript "75343"; talon_exon "386929"; ccdsid "CCDS40742.1"; exon_status "KNOWN"; level "2"; protein_id "ENSMUSP00000035129.7"; source "HAVANA"; tag "CCDS";
chr9	HAVANA	exon	101995909	101995973	.	-	.	gene_id "ENSMUSG00000032537.15"; transcript_id "ENSMUST00000085169.11"; gene_type "protein_coding"; gene_status "KNOWN"; gene_name "Ephb1"; transcript_type "protein_coding"; transcript_status "KNOWN"; transcript_name "Ephb1-202"; exon_number "9"; exon_id "ENSMUSE00000634771.1"; talon_gene "28824"; talon_transcript "75343"; talon_exon "386931"; ccdsid "CCDS40742.1"; exon_status "KNOWN"; level "2"; protein_id "ENSMUSP00000035129.7"; source "HAVANA"; tag "CCDS";
chr9	HAVANA	exon	101971091	101971338	.	-	.	gene_id "ENSMUSG00000032537.15"; transcript_id "ENSMUST00000085169.11"; gene_type "protein_coding"; gene_status "KNOWN"; gene_name "Ephb1"; transcript_type "protein_coding"; transcript_status "KNOWN"; transcript_name "Ephb1-202"; exon_number "10"; exon_id "ENSMUSE00000634770.1"; talon_gene "28824"; talon_transcript "75343"; talon_exon "386935"; ccdsid "CCDS40742.1"; exon_status "KNOWN"; level "2"; protein_id "ENSMUSP00000035129.7"; source "HAVANA"; tag "CCDS";
chr9	HAVANA	exon	101963932	101964147	.	-	.	gene_id "ENSMUSG00000032537.15"; transcript_id "ENSMUST00000085169.11"; gene_type "protein_coding"; gene_status "KNOWN"; gene_name "Ephb1"; transcript_type "protein_coding"; transcript_status "KNOWN"; transcript_name "Ephb1-202"; exon_number "11"; exon_id "ENSMUSE00000634769.1"; talon_gene "28824"; talon_transcript "75343"; talon_exon "386937"; ccdsid "CCDS40742.1"; exon_status "KNOWN"; level "2"; protein_id "ENSMUSP00000035129.7"; source "HAVANA"; tag "CCDS";
chr9	HAVANA	exon	101936069	101936218	.	-	.	gene_id "ENSMUSG00000032537.15"; transcript_id "ENSMUST00000085169.11"; gene_type "protein_coding"; gene_status "KNOWN"; gene_name "Ephb1"; transcript_type "protein_coding"; transcript_status "KNOWN"; transcript_name "Ephb1-202"; exon_number "12"; exon_id "ENSMUSE00000634768.1"; talon_gene "28824"; talon_transcript "75343"; talon_exon "386939"; ccdsid "CCDS40742.1"; exon_status "KNOWN"; level "2"; protein_id "ENSMUSP00000035129.7"; source "HAVANA"; tag "CCDS";
chr9	HAVANA	exon	101929267	101929460	.	-	.	gene_id "ENSMUSG00000032537.15"; transcript_id "ENSMUST00000085169.11"; gene_type "protein_coding"; gene_status "KNOWN"; gene_name "Ephb1"; transcript_type "protein_coding"; transcript_status "KNOWN"; transcript_name "Ephb1-202"; exon_number "13"; exon_id "ENSMUSE00000634767.1"; talon_gene "28824"; talon_transcript "75343"; talon_exon "386941"; ccdsid "CCDS40742.1"; exon_status "KNOWN"; level "2"; protein_id "ENSMUSP00000035129.7"; source "HAVANA"; tag "CCDS";
chr9	HAVANA	exon	101927495	101927650	.	-	.	gene_id "ENSMUSG00000032537.15"; transcript_id "ENSMUST00000085169.11"; gene_type "protein_coding"; gene_status "KNOWN"; gene_name "Ephb1"; transcript_type "protein_coding"; transcript_status "KNOWN"; transcript_name "Ephb1-202"; exon_number "14"; exon_id "ENSMUSE00000634766.1"; talon_gene "28824"; talon_transcript "75343"; talon_exon "386943"; ccdsid "CCDS40742.1"; exon_status "KNOWN"; level "2"; protein_id "ENSMUSP00000035129.7"; source "HAVANA"; tag "CCDS";
chr9	HAVANA	exon	101922571	101923594	.	-	.	gene_id "ENSMUSG00000032537.15"; transcript_id "ENSMUST00000085169.11"; gene_type "protein_coding"; gene_status "KNOWN"; gene_name "Ephb1"; transcript_type "protein_coding"; transcript_status "KNOWN"; transcript_name "Ephb1-202"; exon_number "15"; exon_id "ENSMUSE00000795414.1"; talon_gene "28824"; talon_transcript "75343"; talon_exon "386947"; ccdsid "CCDS52901.1"; exon_status "KNOWN"; level "1"; protein_id "ENSMUSP00000082261.5"; source "HAVANA"; tag "CCDS";
chr9	HAVANA	transcript	102039192	102354693	.	-	.	gene_id "ENSMUSG00000032537.15"; transcript_id "ENSMUST00000149800.2"; gene_name "Ephb1"; gene_status "KNOWN"; gene_type "protein_coding"; transcript_type "protein_coding"; transcript_status "KNOWN"; transcript_name "Ephb1-203"; talon_gene "28824"; talon_transcript "75347"; havana_transcript "OTTMUST00000049890.2"; level "2"; protein_id "ENSMUSP00000139470.1"; source "HAVANA"; tag "basic"; transcript_support_level "1";
chr9	HAVANA	exon	102354282	102354693	.	-	.	gene_id "ENSMUSG00000032537.15"; transcript_id "ENSMUST00000149800.2"; gene_type "protein_coding"; gene_status "KNOWN"; gene_name "Ephb1"; transcript_type "protein_coding"; transcript_status "KNOWN"; transcript_name "Ephb1-203"; exon_number "1"; exon_id "ENSMUSE00001328530.1"; talon_gene "28824"; talon_transcript "75347"; talon_exon "386915"; ccdsid "CCDS40742.1"; exon_status "KNOWN"; level "2"; protein_id "ENSMUSP00000035129.7"; source "HAVANA"; tag "CCDS";
chr9	HAVANA	exon	102223388	102223452	.	-	.	gene_id "ENSMUSG00000032537.15"; transcript_id "ENSMUST00000149800.2"; gene_type "protein_coding"; gene_status "KNOWN"; gene_name "Ephb1"; transcript_type "protein_coding"; transcript_status "KNOWN"; transcript_name "Ephb1-203"; exon_number "2"; exon_id "ENSMUSE00001327348.1"; talon_gene "28824"; talon_transcript "75347"; talon_exon "386917"; ccdsid "CCDS40742.1"; exon_status "KNOWN"; level "2"; protein_id "ENSMUSP00000035129.7"; source "HAVANA"; tag "CCDS";
chr9	HAVANA	exon	102194774	102195455	.	-	.	gene_id "ENSMUSG00000032537.15"; transcript_id "ENSMUST00000149800.2"; gene_type "protein_coding"; gene_status "KNOWN"; gene_name "Ephb1"; transcript_type "protein_coding"; transcript_status "KNOWN"; transcript_name "Ephb1-203"; exon_number "3"; exon_id "ENSMUSE00001330393.1"; talon_gene "28824"; talon_transcript "75347"; talon_exon "386919"; ccdsid "CCDS40742.1"; exon_status "KNOWN"; level "2"; protein_id "ENSMUSP00000035129.7"; source "HAVANA"; tag "CCDS";
chr9	HAVANA	exon	102066871	102067026	.	-	.	gene_id "ENSMUSG00000032537.15"; transcript_id "ENSMUST00000149800.2"; gene_type "protein_coding"; gene_status "KNOWN"; gene_name "Ephb1"; transcript_type "protein_coding"; transcript_status "KNOWN"; transcript_name "Ephb1-203"; exon_number "4"; exon_id "ENSMUSE00001325380.1"; talon_gene "28824"; talon_transcript "75347"; talon_exon "386921"; ccdsid "CCDS40742.1"; exon_status "KNOWN"; level "2"; protein_id "ENSMUSP00000035129.7"; source "HAVANA"; tag "CCDS";
chr9	HAVANA	exon	102039192	102041347	.	-	.	gene_id "ENSMUSG00000032537.15"; transcript_id "ENSMUST00000149800.2"; gene_type "protein_coding"; gene_status "KNOWN"; gene_name "Ephb1"; transcript_type "protein_coding"; transcript_status "KNOWN"; transcript_name "Ephb1-203"; exon_number "5"; exon_id "ENSMUSE00000818620.1"; talon_gene "28824"; talon_transcript "75347"; talon_exon "386955"; exon_status "KNOWN"; level "2"; protein_id "ENSMUSP00000139470.1"; source "HAVANA"; tag "basic";
chr9	HAVANA	gene	102052230	102056557	.	-	.	gene_id "ENSMUSG00000104041.1"; gene_name "Gm37562"; gene_status "KNOWN"; gene_type "TEC"; talon_gene "28826"; havana_gene "OTTMUSG00000048677.1"; level "2"; tag "overlapping_locus";
chr9	HAVANA	transcript	102052230	102056557	.	-	.	gene_id "ENSMUSG00000104041.1"; transcript_id "ENSMUST00000194763.1"; gene_name "Gm37562"; gene_status "KNOWN"; gene_type "TEC"; transcript_type "TEC"; transcript_status "KNOWN"; transcript_name "Gm37562-201"; talon_gene "28826"; talon_transcript "75349"; havana_transcript "OTTMUST00000124653.1"; level "2"; source "HAVANA"; tag "basic"; transcript_support_level "NA";
chr9	HAVANA	exon	102052230	102056557	.	-	.	gene_id "ENSMUSG00000104041.1"; transcript_id "ENSMUST00000194763.1"; gene_type "TEC"; gene_status "KNOWN"; gene_name "Gm37562"; transcript_type "TEC"; transcript_status "KNOWN"; transcript_name "Gm37562-201"; exon_number "1"; exon_id "ENSMUSE00001345705.1"; talon_gene "28826"; talon_transcript "75349"; talon_exon "386957"; exon_status "KNOWN"; level "2"; source "HAVANA"; tag "basic";
chr9	HAVANA	gene	102505750	102546239	.	+	.	gene_id "ENSMUSG00000035606.8"; gene_name "Ky"; gene_status "KNOWN"; gene_type "protein_coding"; talon_gene "28835"; havana_gene "OTTMUSG00000048441.2"; level "2";
chr9	HAVANA	transcript	102505750	102546239	.	+	.	gene_id "ENSMUSG00000035606.8"; transcript_id "ENSMUST00000039390.5"; gene_name "Ky"; gene_status "KNOWN"; gene_type "protein_coding"; transcript_type "protein_coding"; transcript_status "KNOWN"; transcript_name "Ky-201"; talon_gene "28835"; talon_transcript "75358"; ccdsid "CCDS23445.1"; havana_transcript "OTTMUST00000124158.2"; level "2"; protein_id "ENSMUSP00000036032.4"; source "HAVANA"; tag "CCDS"; transcript_support_level "1";
chr9	HAVANA	exon	102505750	102506278	.	+	.	gene_id "ENSMUSG00000035606.8"; transcript_id "ENSMUST00000039390.5"; gene_type "protein_coding"; gene_status "KNOWN"; gene_name "Ky"; transcript_type "protein_coding"; transcript_status "KNOWN"; transcript_name "Ky-201"; exon_number "1"; exon_id "ENSMUSE00000530623.3"; talon_gene "28835"; talon_transcript "75358"; talon_exon "386970"; ccdsid "CCDS23445.1"; exon_status "KNOWN"; level "2"; protein_id "ENSMUSP00000036032.4"; source "HAVANA"; tag "CCDS";
chr9	HAVANA	exon	102509111	102509173	.	+	.	gene_id "ENSMUSG00000035606.8"; transcript_id "ENSMUST00000039390.5"; gene_type "protein_coding"; gene_status "KNOWN"; gene_name "Ky"; transcript_type "protein_coding"; transcript_status "KNOWN"; transcript_name "Ky-201"; exon_number "2"; exon_id "ENSMUSE00000322274.1"; talon_gene "28835"; talon_transcript "75358"; talon_exon "386972"; ccdsid "CCDS23445.1"; exon_status "KNOWN"; level "2"; protein_id "ENSMUSP00000036032.4"; source "HAVANA"; tag "CCDS";
chr9	HAVANA	exon	102512973	102513035	.	+	.	gene_id "ENSMUSG00000035606.8"; transcript_id "ENSMUST00000039390.5"; gene_type "protein_coding"; gene_status "KNOWN"; gene_name "Ky"; transcript_type "protein_coding"; transcript_status "KNOWN"; transcript_name "Ky-201"; exon_number "3"; exon_id "ENSMUSE00000322249.1"; talon_gene "28835"; talon_transcript "75358"; talon_exon "386974"; ccdsid "CCDS23445.1"; exon_status "KNOWN"; level "2"; protein_id "ENSMUSP00000036032.4"; source "HAVANA"; tag "CCDS";
chr9	HAVANA	exon	102521289	102521363	.	+	.	gene_id "ENSMUSG00000035606.8"; transcript_id "ENSMUST00000039390.5"; gene_type "protein_coding"; gene_status "KNOWN"; gene_name "Ky"; transcript_type "protein_coding"; transcript_status "KNOWN"; transcript_name "Ky-201"; exon_number "4"; exon_id "ENSMUSE00000322224.1"; talon_gene "28835"; talon_transcript "75358"; talon_exon "386976"; ccdsid "CCDS23445.1"; exon_status "KNOWN"; level "2"; protein_id "ENSMUSP00000036032.4"; source "HAVANA"; tag "CCDS";
chr9	HAVANA	exon	102523318	102523380	.	+	.	gene_id "ENSMUSG00000035606.8"; transcript_id "ENSMUST00000039390.5"; gene_type "protein_coding"; gene_status "KNOWN"; gene_name "Ky"; transcript_type "protein_coding"; transcript_status "KNOWN"; transcript_name "Ky-201"; exon_number "5"; exon_id "ENSMUSE00000322197.1"; talon_gene "28835"; talon_transcript "75358"; talon_exon "386978"; ccdsid "CCDS23445.1"; exon_status "KNOWN"; level "2"; protein_id "ENSMUSP00000036032.4"; source "HAVANA"; tag "CCDS";
chr9	HAVANA	exon	102525398	102525480	.	+	.	gene_id "ENSMUSG00000035606.8"; transcript_id "ENSMUST00000039390.5"; gene_type "protein_coding"; gene_status "KNOWN"; gene_name "Ky"; transcript_type "protein_coding"; transcript_status "KNOWN"; transcript_name "Ky-201"; exon_number "6"; exon_id "ENSMUSE00000322180.1"; talon_gene "28835"; talon_transcript "75358"; talon_exon "386980"; ccdsid "CCDS23445.1"; exon_status "KNOWN"; level "2"; protein_id "ENSMUSP00000036032.4"; source "HAVANA"; tag "CCDS";
chr9	HAVANA	exon	102526696	102526804	.	+	.	gene_id "ENSMUSG00000035606.8"; transcript_id "ENSMUST00000039390.5"; gene_type "protein_coding"; gene_status "KNOWN"; gene_name "Ky"; transcript_type "protein_coding"; transcript_status "KNOWN"; transcript_name "Ky-201"; exon_number "7"; exon_id "ENSMUSE00000322153.1"; talon_gene "28835"; talon_transcript "75358"; talon_exon "386982"; ccdsid "CCDS23445.1"; exon_status "KNOWN"; level "2"; protein_id "ENSMUSP00000036032.4"; source "HAVANA"; tag "CCDS";
chr9	HAVANA	exon	102527900	102528017	.	+	.	gene_id "ENSMUSG00000035606.8"; transcript_id "ENSMUST00000039390.5"; gene_type "protein_coding"; gene_status "KNOWN"; gene_name "Ky"; transcript_type "protein_coding"; transcript_status "KNOWN"; transcript_name "Ky-201"; exon_number "8"; exon_id "ENSMUSE00000322132.1"; talon_gene "28835"; talon_transcript "75358"; talon_exon "386984"; ccdsid "CCDS23445.1"; exon_status "KNOWN"; level "2"; protein_id "ENSMUSP00000036032.4"; source "HAVANA"; tag "CCDS";
chr9	HAVANA	exon	102537601	102537789	.	+	.	gene_id "ENSMUSG00000035606.8"; transcript_id "ENSMUST00000039390.5"; gene_type "protein_coding"; gene_status "KNOWN"; gene_name "Ky"; transcript_type "protein_coding"; transcript_status "KNOWN"; transcript_name "Ky-201"; exon_number "9"; exon_id "ENSMUSE00000322111.2"; talon_gene "28835"; talon_transcript "75358"; talon_exon "386986"; ccdsid "CCDS23445.1"; exon_status "KNOWN"; level "2"; protein_id "ENSMUSP00000036032.4"; source "HAVANA"; tag "CCDS";
chr9	HAVANA	exon	102538998	102539188	.	+	.	gene_id "ENSMUSG00000035606.8"; transcript_id "ENSMUST00000039390.5"; gene_type "protein_coding"; gene_status "KNOWN"; gene_name "Ky"; transcript_type "protein_coding"; transcript_status "KNOWN"; transcript_name "Ky-201"; exon_number "10"; exon_id "ENSMUSE00000322076.2"; talon_gene "28835"; talon_transcript "75358"; talon_exon "386988"; ccdsid "CCDS23445.1"; exon_status "KNOWN"; level "2"; protein_id "ENSMUSP00000036032.4"; source "HAVANA"; tag "CCDS";
chr9	HAVANA	exon	102541886	102546239	.	+	.	gene_id "ENSMUSG00000035606.8"; transcript_id "ENSMUST00000039390.5"; gene_type "protein_coding"; gene_status "KNOWN"; gene_name "Ky"; transcript_type "protein_coding"; transcript_status "KNOWN"; transcript_name "Ky-201"; exon_number "11"; exon_id "ENSMUSE00000460055.4"; talon_gene "28835"; talon_transcript "75358"; talon_exon "386990"; ccdsid "CCDS23445.1"; exon_status "KNOWN"; level "2"; protein_id "ENSMUSP00000036032.4"; source "HAVANA"; tag "CCDS";
chr9	HAVANA	gene	102584588	102625981	.	-	.	gene_id "ENSMUSG00000032534.18"; gene_name "Cep63"; gene_status "KNOWN"; gene_type "protein_coding"; talon_gene "28841"; havana_gene "OTTMUSG00000034608.8"; level "2";
chr9	HAVANA	transcript	102584588	102626534	.	-	.	gene_id "ENSMUSG00000032534.18"; transcript_id "ENSMUST00000162655.8"; gene_name "Cep63"; gene_status "KNOWN"; gene_type "protein_coding"; transcript_type "protein_coding"; transcript_status "KNOWN"; transcript_name "Cep63-206"; talon_gene "28841"; talon_transcript "75365"; havana_transcript "OTTMUST00000087813.3"; level "2"; protein_id "ENSMUSP00000125621.1"; source "HAVANA"; tag "appris_principal_1"; transcript_support_level "5";
chr9	HAVANA	exon	102626263	102626534	.	-	.	gene_id "ENSMUSG00000032534.18"; transcript_id "ENSMUST00000162655.8"; gene_type "protein_coding"; gene_status "KNOWN"; gene_name "Cep63"; transcript_type "protein_coding"; transcript_status "KNOWN"; transcript_name "Cep63-206"; exon_number "1"; exon_id "ENSMUSE00000851197.1"; talon_gene "28841"; talon_transcript "75365"; talon_exon "387000"; exon_status "KNOWN"; level "2"; protein_id "ENSMUSP00000125621.1"; source "HAVANA"; tag "appris_principal_1";
chr9	HAVANA	exon	102619692	102619760	.	-	.	gene_id "ENSMUSG00000032534.18"; transcript_id "ENSMUST00000162655.8"; gene_type "protein_coding"; gene_status "KNOWN"; gene_name "Cep63"; transcript_type "protein_coding"; transcript_status "KNOWN"; transcript_name "Cep63-206"; exon_number "2"; exon_id "ENSMUSE00001210802.1"; talon_gene "28841"; talon_transcript "75365"; talon_exon "387002"; ccdsid "CCDS40743.1"; exon_status "KNOWN"; level "2"; protein_id "ENSMUSP00000125621.1"; source "HAVANA"; tag "appris_principal_1";
chr9	HAVANA	exon	102618811	102618988	.	-	.	gene_id "ENSMUSG00000032534.18"; transcript_id "ENSMUST00000162655.8"; gene_type "protein_coding"; gene_status "KNOWN"; gene_name "Cep63"; transcript_type "protein_coding"; transcript_status "KNOWN"; transcript_name "Cep63-206"; exon_number "3"; exon_id "ENSMUSE00001225447.1"; talon_gene "28841"; talon_transcript "75365"; talon_exon "387004"; ccdsid "CCDS40743.1"; exon_status "KNOWN"; level "2"; protein_id "ENSMUSP00000125621.1"; source "HAVANA"; tag "appris_principal_1";
chr9	HAVANA	exon	102615275	102615370	.	-	.	gene_id "ENSMUSG00000032534.18"; transcript_id "ENSMUST00000162655.8"; gene_type "protein_coding"; gene_status "KNOWN"; gene_name "Cep63"; transcript_type "protein_coding"; transcript_status "KNOWN"; transcript_name "Cep63-206"; exon_number "4"; exon_id "ENSMUSE00001262602.1"; talon_gene "28841"; talon_transcript "75365"; talon_exon "387006"; ccdsid "CCDS40743.1"; exon_status "KNOWN"; level "2"; protein_id "ENSMUSP00000125621.1"; source "HAVANA"; tag "appris_principal_1";
chr9	HAVANA	exon	102613295	102613417	.	-	.	gene_id "ENSMUSG00000032534.18"; transcript_id "ENSMUST00000162655.8"; gene_type "protein_coding"; gene_status "KNOWN"; gene_name "Cep63"; transcript_type "protein_coding"; transcript_status "KNOWN"; transcript_name "Cep63-206"; exon_number "5"; exon_id "ENSMUSE00001269201.1"; talon_gene "28841"; talon_transcript "75365"; talon_exon "387008"; ccdsid "CCDS40743.1"; exon_status "KNOWN"; level "2"; protein_id "ENSMUSP00000125621.1"; source "HAVANA"; tag "appris_principal_1";
chr9	HAVANA	exon	102607326	102607439	.	-	.	gene_id "ENSMUSG00000032534.18"; transcript_id "ENSMUST00000162655.8"; gene_type "protein_coding"; gene_status "KNOWN"; gene_name "Cep63"; transcript_type "protein_coding"; transcript_status "KNOWN"; transcript_name "Cep63-206"; exon_number "6"; exon_id "ENSMUSE00001289595.1"; talon_gene "28841"; talon_transcript "75365"; talon_exon "387010"; ccdsid "CCDS40743.1"; exon_status "KNOWN"; level "2"; protein_id "ENSMUSP00000125621.1"; source "HAVANA"; tag "appris_principal_1";
chr9	HAVANA	exon	102602842	102603075	.	-	.	gene_id "ENSMUSG00000032534.18"; transcript_id "ENSMUST00000162655.8"; gene_type "protein_coding"; gene_status "KNOWN"; gene_name "Cep63"; transcript_type "protein_coding"; transcript_status "KNOWN"; transcript_name "Cep63-206"; exon_number "7"; exon_id "ENSMUSE00001234068.1"; talon_gene "28841"; talon_transcript "75365"; talon_exon "387012"; ccdsid "CCDS40743.1"; exon_status "KNOWN"; level "2"; protein_id "ENSMUSP00000125621.1"; source "HAVANA"; tag "appris_principal_1";
chr9	HAVANA	exon	102602418	102602548	.	-	.	gene_id "ENSMUSG00000032534.18"; transcript_id "ENSMUST00000162655.8"; gene_type "protein_coding"; gene_status "KNOWN"; gene_name "Cep63"; transcript_type "protein_coding"; transcript_status "KNOWN"; transcript_name "Cep63-206"; exon_number "8"; exon_id "ENSMUSE00001271127.1"; talon_gene "28841"; talon_transcript "75365"; talon_exon "387014"; ccdsid "CCDS40743.1"; exon_status "KNOWN"; level "2"; protein_id "ENSMUSP00000125621.1"; source "HAVANA"; tag "appris_principal_1";
chr9	HAVANA	exon	102601317	102601454	.	-	.	gene_id "ENSMUSG00000032534.18"; transcript_id "ENSMUST00000162655.8"; gene_type "protein_coding"; gene_status "KNOWN"; gene_name "Cep63"; transcript_type "protein_coding"; transcript_status "KNOWN"; transcript_name "Cep63-206"; exon_number "9"; exon_id "ENSMUSE00001308533.1"; talon_gene "28841"; talon_transcript "75365"; talon_exon "387016"; ccdsid "CCDS40743.1"; exon_status "KNOWN"; level "2"; protein_id "ENSMUSP00000125621.1"; source "HAVANA"; tag "appris_principal_1";
chr9	HAVANA	exon	102598169	102598283	.	-	.	gene_id "ENSMUSG00000032534.18"; transcript_id "ENSMUST00000162655.8"; gene_type "protein_coding"; gene_status "KNOWN"; gene_name "Cep63"; transcript_type "protein_coding"; transcript_status "KNOWN"; transcript_name "Cep63-206"; exon_number "10"; exon_id "ENSMUSE00001265045.1"; talon_gene "28841"; talon_transcript "75365"; talon_exon "387018"; ccdsid "CCDS40743.1"; exon_status "KNOWN"; level "2"; protein_id "ENSMUSP00000125621.1"; source "HAVANA"; tag "appris_principal_1";
chr9	HAVANA	exon	102596122	102596319	.	-	.	gene_id "ENSMUSG00000032534.18"; transcript_id "ENSMUST00000162655.8"; gene_type "protein_coding"; gene_status "KNOWN"; gene_name "Cep63"; transcript_type "protein_coding"; transcript_status "KNOWN"; transcript_name "Cep63-206"; exon_number "11"; exon_id "ENSMUSE00001312644.1"; talon_gene "28841"; talon_transcript "75365"; talon_exon "387020"; ccdsid "CCDS40743.1"; exon_status "KNOWN"; level "2"; protein_id "ENSMUSP00000125621.1"; source "HAVANA"; tag "appris_principal_1";
chr9	HAVANA	exon	102594508	102594594	.	-	.	gene_id "ENSMUSG00000032534.18"; transcript_id "ENSMUST00000162655.8"; gene_type "protein_coding"; gene_status "KNOWN"; gene_name "Cep63"; transcript_type "protein_coding"; transcript_status "KNOWN"; transcript_name "Cep63-206"; exon_number "12"; exon_id "ENSMUSE00000220523.1"; talon_gene "28841"; talon_transcript "75365"; talon_exon "387022"; ccdsid "CCDS40743.1"; exon_status "KNOWN"; level "2"; protein_id "ENSMUSP00000125621.1"; source "HAVANA"; tag "appris_principal_1";
chr9	HAVANA	exon	102584588	102587012	.	-	.	gene_id "ENSMUSG00000032534.18"; transcript_id "ENSMUST00000162655.8"; gene_type "protein_coding"; gene_status "KNOWN"; gene_name "Cep63"; transcript_type "protein_coding"; transcript_status "KNOWN"; transcript_name "Cep63-206"; exon_number "13"; exon_id "ENSMUSE00001345267.2"; talon_gene "28841"; talon_transcript "75365"; talon_exon "387024"; exon_status "KNOWN"; level "2"; protein_id "ENSMUSP00000125621.1"; source "HAVANA"; tag "appris_principal_1";
chr9	TALON	transcript	102584588	102626124	.	-	.	gene_id "ENSMUSG00000032534.18"; transcript_id "ENCODEMT000484205"; gene_name "Cep63"; gene_status "KNOWN"; gene_type "protein_coding"; transcript_status "NOVEL"; transcript_name "ENCODEMT000484205"; talon_gene "28841"; talon_transcript "484205"; NIC_transcript "TRUE";
chr9	HAVANA	exon	102625904	102626124	.	-	.	gene_id "ENSMUSG00000032534.18"; transcript_id "ENCODEMT000484205"; gene_type "protein_coding"; gene_status "KNOWN"; gene_name "Cep63"; transcript_status "NOVEL"; transcript_name "ENCODEMT000484205"; exon_number "1"; exon_id "ENSMUSE00000904398.1"; talon_gene "28841"; talon_transcript "484205"; talon_exon "387025"; ccdsid "CCDS40743.1"; exon_status "KNOWN"; level "2"; protein_id "ENSMUSP00000091306.3"; source "HAVANA"; tag "CCDS";
chr9	HAVANA	exon	102619692	102619760	.	-	.	gene_id "ENSMUSG00000032534.18"; transcript_id "ENCODEMT000484205"; gene_type "protein_coding"; gene_status "KNOWN"; gene_name "Cep63"; transcript_status "NOVEL"; transcript_name "ENCODEMT000484205"; exon_number "2"; exon_id "ENSMUSE00001210802.1"; talon_gene "28841"; talon_transcript "484205"; talon_exon "387002"; ccdsid "CCDS40743.1"; exon_status "KNOWN"; level "2"; protein_id "ENSMUSP00000125621.1"; source "HAVANA"; tag "appris_principal_1";
chr9	HAVANA	exon	102618811	102618988	.	-	.	gene_id "ENSMUSG00000032534.18"; transcript_id "ENCODEMT000484205"; gene_type "protein_coding"; gene_status "KNOWN"; gene_name "Cep63"; transcript_status "NOVEL"; transcript_name "ENCODEMT000484205"; exon_number "3"; exon_id "ENSMUSE00001225447.1"; talon_gene "28841"; talon_transcript "484205"; talon_exon "387004"; ccdsid "CCDS40743.1"; exon_status "KNOWN"; level "2"; protein_id "ENSMUSP00000125621.1"; source "HAVANA"; tag "appris_principal_1";
chr9	HAVANA	exon	102615275	102615370	.	-	.	gene_id "ENSMUSG00000032534.18"; transcript_id "ENCODEMT000484205"; gene_type "protein_coding"; gene_status "KNOWN"; gene_name "Cep63"; transcript_status "NOVEL"; transcript_name "ENCODEMT000484205"; exon_number "4"; exon_id "ENSMUSE00001262602.1"; talon_gene "28841"; talon_transcript "484205"; talon_exon "387006"; ccdsid "CCDS40743.1"; exon_status "KNOWN"; level "2"; protein_id "ENSMUSP00000125621.1"; source "HAVANA"; tag "appris_principal_1";
chr9	HAVANA	exon	102613295	102613417	.	-	.	gene_id "ENSMUSG00000032534.18"; transcript_id "ENCODEMT000484205"; gene_type "protein_coding"; gene_status "KNOWN"; gene_name "Cep63"; transcript_status "NOVEL"; transcript_name "ENCODEMT000484205"; exon_number "5"; exon_id "ENSMUSE00001269201.1"; talon_gene "28841"; talon_transcript "484205"; talon_exon "387008"; ccdsid "CCDS40743.1"; exon_status "KNOWN"; level "2"; protein_id "ENSMUSP00000125621.1"; source "HAVANA"; tag "appris_principal_1";
chr9	HAVANA	exon	102607326	102607439	.	-	.	gene_id "ENSMUSG00000032534.18"; transcript_id "ENCODEMT000484205"; gene_type "protein_coding"; gene_status "KNOWN"; gene_name "Cep63"; transcript_status "NOVEL"; transcript_name "ENCODEMT000484205"; exon_number "6"; exon_id "ENSMUSE00001289595.1"; talon_gene "28841"; talon_transcript "484205"; talon_exon "387010"; ccdsid "CCDS40743.1"; exon_status "KNOWN"; level "2"; protein_id "ENSMUSP00000125621.1"; source "HAVANA"; tag "appris_principal_1";
chr9	HAVANA	exon	102602842	102603075	.	-	.	gene_id "ENSMUSG00000032534.18"; transcript_id "ENCODEMT000484205"; gene_type "protein_coding"; gene_status "KNOWN"; gene_name "Cep63"; transcript_status "NOVEL"; transcript_name "ENCODEMT000484205"; exon_number "7"; exon_id "ENSMUSE00001234068.1"; talon_gene "28841"; talon_transcript "484205"; talon_exon "387012"; ccdsid "CCDS40743.1"; exon_status "KNOWN"; level "2"; protein_id "ENSMUSP00000125621.1"; source "HAVANA"; tag "appris_principal_1";
chr9	HAVANA	exon	102602418	102602548	.	-	.	gene_id "ENSMUSG00000032534.18"; transcript_id "ENCODEMT000484205"; gene_type "protein_coding"; gene_status "KNOWN"; gene_name "Cep63"; transcript_status "NOVEL"; transcript_name "ENCODEMT000484205"; exon_number "8"; exon_id "ENSMUSE00001271127.1"; talon_gene "28841"; talon_transcript "484205"; talon_exon "387014"; ccdsid "CCDS40743.1"; exon_status "KNOWN"; level "2"; protein_id "ENSMUSP00000125621.1"; source "HAVANA"; tag "appris_principal_1";
chr9	HAVANA	exon	102601317	102601454	.	-	.	gene_id "ENSMUSG00000032534.18"; transcript_id "ENCODEMT000484205"; gene_type "protein_coding"; gene_status "KNOWN"; gene_name "Cep63"; transcript_status "NOVEL"; transcript_name "ENCODEMT000484205"; exon_number "9"; exon_id "ENSMUSE00001308533.1"; talon_gene "28841"; talon_transcript "484205"; talon_exon "387016"; ccdsid "CCDS40743.1"; exon_status "KNOWN"; level "2"; protein_id "ENSMUSP00000125621.1"; source "HAVANA"; tag "appris_principal_1";
chr9	HAVANA	exon	102598169	102598283	.	-	.	gene_id "ENSMUSG00000032534.18"; transcript_id "ENCODEMT000484205"; gene_type "protein_coding"; gene_status "KNOWN"; gene_name "Cep63"; transcript_status "NOVEL"; transcript_name "ENCODEMT000484205"; exon_number "10"; exon_id "ENSMUSE00001265045.1"; talon_gene "28841"; talon_transcript "484205"; talon_exon "387018"; ccdsid "CCDS40743.1"; exon_status "KNOWN"; level "2"; protein_id "ENSMUSP00000125621.1"; source "HAVANA"; tag "appris_principal_1";
chr9	HAVANA	exon	102596122	102596319	.	-	.	gene_id "ENSMUSG00000032534.18"; transcript_id "ENCODEMT000484205"; gene_type "protein_coding"; gene_status "KNOWN"; gene_name "Cep63"; transcript_status "NOVEL"; transcript_name "ENCODEMT000484205"; exon_number "11"; exon_id "ENSMUSE00001312644.1"; talon_gene "28841"; talon_transcript "484205"; talon_exon "387020"; ccdsid "CCDS40743.1"; exon_status "KNOWN"; level "2"; protein_id "ENSMUSP00000125621.1"; source "HAVANA"; tag "appris_principal_1";
chr9	HAVANA	exon	102594508	102594594	.	-	.	gene_id "ENSMUSG00000032534.18"; transcript_id "ENCODEMT000484205"; gene_type "protein_coding"; gene_status "KNOWN"; gene_name "Cep63"; transcript_status "NOVEL"; transcript_name "ENCODEMT000484205"; exon_number "12"; exon_id "ENSMUSE00000220523.1"; talon_gene "28841"; talon_transcript "484205"; talon_exon "387022"; ccdsid "CCDS40743.1"; exon_status "KNOWN"; level "2"; protein_id "ENSMUSP00000125621.1"; source "HAVANA"; tag "appris_principal_1";
chr9	HAVANA	exon	102584588	102587012	.	-	.	gene_id "ENSMUSG00000032534.18"; transcript_id "ENCODEMT000484205"; gene_type "protein_coding"; gene_status "KNOWN"; gene_name "Cep63"; transcript_status "NOVEL"; transcript_name "ENCODEMT000484205"; exon_number "13"; exon_id "ENSMUSE00001345267.2"; talon_gene "28841"; talon_transcript "484205"; talon_exon "387024"; exon_status "KNOWN"; level "2"; protein_id "ENSMUSP00000125621.1"; source "HAVANA"; tag "appris_principal_1";
chr9	HAVANA	transcript	102586578	102626124	.	-	.	gene_id "ENSMUSG00000032534.18"; transcript_id "ENSMUST00000093791.9"; gene_name "Cep63"; gene_status "KNOWN"; gene_type "protein_coding"; transcript_type "protein_coding"; transcript_status "KNOWN"; transcript_name "Cep63-201"; talon_gene "28841"; talon_transcript "75366"; ccdsid "CCDS40743.1"; havana_transcript "OTTMUST00000087812.3"; level "2"; protein_id "ENSMUSP00000091306.3"; source "HAVANA"; tag "CCDS"; transcript_support_level "1";
chr9	HAVANA	exon	102625904	102626124	.	-	.	gene_id "ENSMUSG00000032534.18"; transcript_id "ENSMUST00000093791.9"; gene_type "protein_coding"; gene_status "KNOWN"; gene_name "Cep63"; transcript_type "protein_coding"; transcript_status "KNOWN"; transcript_name "Cep63-201"; exon_number "1"; exon_id "ENSMUSE00000904398.1"; talon_gene "28841"; talon_transcript "75366"; talon_exon "387025"; ccdsid "CCDS40743.1"; exon_status "KNOWN"; level "2"; protein_id "ENSMUSP00000091306.3"; source "HAVANA"; tag "CCDS";
chr9	HAVANA	exon	102623556	102623593	.	-	.	gene_id "ENSMUSG00000032534.18"; transcript_id "ENSMUST00000093791.9"; gene_type "protein_coding"; gene_status "KNOWN"; gene_name "Cep63"; transcript_type "protein_coding"; transcript_status "KNOWN"; transcript_name "Cep63-201"; exon_number "2"; exon_id "ENSMUSE00000693373.1"; talon_gene "28841"; talon_transcript "75366"; talon_exon "387027"; ccdsid "CCDS40743.1"; exon_status "KNOWN"; level "2"; protein_id "ENSMUSP00000091306.3"; source "HAVANA"; tag "CCDS";
chr9	HAVANA	exon	102621696	102621728	.	-	.	gene_id "ENSMUSG00000032534.18"; transcript_id "ENSMUST00000093791.9"; gene_type "protein_coding"; gene_status "KNOWN"; gene_name "Cep63"; transcript_type "protein_coding"; transcript_status "KNOWN"; transcript_name "Cep63-201"; exon_number "3"; exon_id "ENSMUSE00001232968.1"; talon_gene "28841"; talon_transcript "75366"; talon_exon "387029"; ccdsid "CCDS40743.1"; exon_status "KNOWN"; level "2"; protein_id "ENSMUSP00000091306.3"; source "HAVANA"; tag "CCDS";
chr9	HAVANA	exon	102619692	102619760	.	-	.	gene_id "ENSMUSG00000032534.18"; transcript_id "ENSMUST00000093791.9"; gene_type "protein_coding"; gene_status "KNOWN"; gene_name "Cep63"; transcript_type "protein_coding"; transcript_status "KNOWN"; transcript_name "Cep63-201"; exon_number "4"; exon_id "ENSMUSE00001210802.1"; talon_gene "28841"; talon_transcript "75366"; talon_exon "387002"; ccdsid "CCDS40743.1"; exon_status "KNOWN"; level "2"; protein_id "ENSMUSP00000125621.1"; source "HAVANA"; tag "appris_principal_1";
chr9	HAVANA	exon	102618811	102618988	.	-	.	gene_id "ENSMUSG00000032534.18"; transcript_id "ENSMUST00000093791.9"; gene_type "protein_coding"; gene_status "KNOWN"; gene_name "Cep63"; transcript_type "protein_coding"; transcript_status "KNOWN"; transcript_name "Cep63-201"; exon_number "5"; exon_id "ENSMUSE00001225447.1"; talon_gene "28841"; talon_transcript "75366"; talon_exon "387004"; ccdsid "CCDS40743.1"; exon_status "KNOWN"; level "2"; protein_id "ENSMUSP00000125621.1"; source "HAVANA"; tag "appris_principal_1";
chr9	HAVANA	exon	102615275	102615370	.	-	.	gene_id "ENSMUSG00000032534.18"; transcript_id "ENSMUST00000093791.9"; gene_type "protein_coding"; gene_status "KNOWN"; gene_name "Cep63"; transcript_type "protein_coding"; transcript_status "KNOWN"; transcript_name "Cep63-201"; exon_number "6"; exon_id "ENSMUSE00001262602.1"; talon_gene "28841"; talon_transcript "75366"; talon_exon "387006"; ccdsid "CCDS40743.1"; exon_status "KNOWN"; level "2"; protein_id "ENSMUSP00000125621.1"; source "HAVANA"; tag "appris_principal_1";
chr9	HAVANA	exon	102613295	102613417	.	-	.	gene_id "ENSMUSG00000032534.18"; transcript_id "ENSMUST00000093791.9"; gene_type "protein_coding"; gene_status "KNOWN"; gene_name "Cep63"; transcript_type "protein_coding"; transcript_status "KNOWN"; transcript_name "Cep63-201"; exon_number "7"; exon_id "ENSMUSE00001269201.1"; talon_gene "28841"; talon_transcript "75366"; talon_exon "387008"; ccdsid "CCDS40743.1"; exon_status "KNOWN"; level "2"; protein_id "ENSMUSP00000125621.1"; source "HAVANA"; tag "appris_principal_1";
chr9	HAVANA	exon	102607326	102607439	.	-	.	gene_id "ENSMUSG00000032534.18"; transcript_id "ENSMUST00000093791.9"; gene_type "protein_coding"; gene_status "KNOWN"; gene_name "Cep63"; transcript_type "protein_coding"; transcript_status "KNOWN"; transcript_name "Cep63-201"; exon_number "8"; exon_id "ENSMUSE00001289595.1"; talon_gene "28841"; talon_transcript "75366"; talon_exon "387010"; ccdsid "CCDS40743.1"; exon_status "KNOWN"; level "2"; protein_id "ENSMUSP00000125621.1"; source "HAVANA"; tag "appris_principal_1";
chr9	HAVANA	exon	102602842	102603075	.	-	.	gene_id "ENSMUSG00000032534.18"; transcript_id "ENSMUST00000093791.9"; gene_type "protein_coding"; gene_status "KNOWN"; gene_name "Cep63"; transcript_type "protein_coding"; transcript_status "KNOWN"; transcript_name "Cep63-201"; exon_number "9"; exon_id "ENSMUSE00001234068.1"; talon_gene "28841"; talon_transcript "75366"; talon_exon "387012"; ccdsid "CCDS40743.1"; exon_status "KNOWN"; level "2"; protein_id "ENSMUSP00000125621.1"; source "HAVANA"; tag "appris_principal_1";
chr9	HAVANA	exon	102602418	102602548	.	-	.	gene_id "ENSMUSG00000032534.18"; transcript_id "ENSMUST00000093791.9"; gene_type "protein_coding"; gene_status "KNOWN"; gene_name "Cep63"; transcript_type "protein_coding"; transcript_status "KNOWN"; transcript_name "Cep63-201"; exon_number "10"; exon_id "ENSMUSE00001271127.1"; talon_gene "28841"; talon_transcript "75366"; talon_exon "387014"; ccdsid "CCDS40743.1"; exon_status "KNOWN"; level "2"; protein_id "ENSMUSP00000125621.1"; source "HAVANA"; tag "appris_principal_1";
chr9	HAVANA	exon	102601317	102601454	.	-	.	gene_id "ENSMUSG00000032534.18"; transcript_id "ENSMUST00000093791.9"; gene_type "protein_coding"; gene_status "KNOWN"; gene_name "Cep63"; transcript_type "protein_coding"; transcript_status "KNOWN"; transcript_name "Cep63-201"; exon_number "11"; exon_id "ENSMUSE00001308533.1"; talon_gene "28841"; talon_transcript "75366"; talon_exon "387016"; ccdsid "CCDS40743.1"; exon_status "KNOWN"; level "2"; protein_id "ENSMUSP00000125621.1"; source "HAVANA"; tag "appris_principal_1";
chr9	HAVANA	exon	102598169	102598283	.	-	.	gene_id "ENSMUSG00000032534.18"; transcript_id "ENSMUST00000093791.9"; gene_type "protein_coding"; gene_status "KNOWN"; gene_name "Cep63"; transcript_type "protein_coding"; transcript_status "KNOWN"; transcript_name "Cep63-201"; exon_number "12"; exon_id "ENSMUSE00001265045.1"; talon_gene "28841"; talon_transcript "75366"; talon_exon "387018"; ccdsid "CCDS40743.1"; exon_status "KNOWN"; level "2"; protein_id "ENSMUSP00000125621.1"; source "HAVANA"; tag "appris_principal_1";
chr9	HAVANA	exon	102596122	102596319	.	-	.	gene_id "ENSMUSG00000032534.18"; transcript_id "ENSMUST00000093791.9"; gene_type "protein_coding"; gene_status "KNOWN"; gene_name "Cep63"; transcript_type "protein_coding"; transcript_status "KNOWN"; transcript_name "Cep63-201"; exon_number "13"; exon_id "ENSMUSE00001312644.1"; talon_gene "28841"; talon_transcript "75366"; talon_exon "387020"; ccdsid "CCDS40743.1"; exon_status "KNOWN"; level "2"; protein_id "ENSMUSP00000125621.1"; source "HAVANA"; tag "appris_principal_1";
chr9	HAVANA	exon	102594508	102594594	.	-	.	gene_id "ENSMUSG00000032534.18"; transcript_id "ENSMUST00000093791.9"; gene_type "protein_coding"; gene_status "KNOWN"; gene_name "Cep63"; transcript_type "protein_coding"; transcript_status "KNOWN"; transcript_name "Cep63-201"; exon_number "14"; exon_id "ENSMUSE00000220523.1"; talon_gene "28841"; talon_transcript "75366"; talon_exon "387022"; ccdsid "CCDS40743.1"; exon_status "KNOWN"; level "2"; protein_id "ENSMUSP00000125621.1"; source "HAVANA"; tag "appris_principal_1";
chr9	HAVANA	exon	102590328	102590533	.	-	.	gene_id "ENSMUSG00000032534.18"; transcript_id "ENSMUST00000093791.9"; gene_type "protein_coding"; gene_status "KNOWN"; gene_name "Cep63"; transcript_type "protein_coding"; transcript_status "KNOWN"; transcript_name "Cep63-201"; exon_number "15"; exon_id "ENSMUSE00000583458.1"; talon_gene "28841"; talon_transcript "75366"; talon_exon "387032"; ccdsid "CCDS40743.1"; exon_status "KNOWN"; level "2"; protein_id "ENSMUSP00000091306.3"; source "HAVANA"; tag "CCDS";
chr9	HAVANA	exon	102588708	102588987	.	-	.	gene_id "ENSMUSG00000032534.18"; transcript_id "ENSMUST00000093791.9"; gene_type "protein_coding"; gene_status "KNOWN"; gene_name "Cep63"; transcript_type "protein_coding"; transcript_status "KNOWN"; transcript_name "Cep63-201"; exon_number "16"; exon_id "ENSMUSE00000583457.1"; talon_gene "28841"; talon_transcript "75366"; talon_exon "387034"; ccdsid "CCDS40743.1"; exon_status "KNOWN"; level "2"; protein_id "ENSMUSP00000091306.3"; source "HAVANA"; tag "CCDS";
chr9	HAVANA	exon	102586578	102587012	.	-	.	gene_id "ENSMUSG00000032534.18"; transcript_id "ENSMUST00000093791.9"; gene_type "protein_coding"; gene_status "KNOWN"; gene_name "Cep63"; transcript_type "protein_coding"; transcript_status "KNOWN"; transcript_name "Cep63-201"; exon_number "17"; exon_id "ENSMUSE00000220521.5"; talon_gene "28841"; talon_transcript "75366"; talon_exon "387036"; ccdsid "CCDS40743.1"; exon_status "KNOWN"; level "2"; protein_id "ENSMUSP00000091306.3"; source "HAVANA"; tag "CCDS";
chr9	HAVANA	transcript	102586687	102587170	.	-	.	gene_id "ENSMUSG00000032534.18"; transcript_id "ENSMUST00000191074.1"; gene_name "Cep63"; gene_status "KNOWN"; gene_type "protein_coding"; transcript_type "retained_intron"; transcript_status "KNOWN"; transcript_name "Cep63-208"; talon_gene "28841"; talon_transcript "75367"; havana_transcript "OTTMUST00000124923.1"; level "2"; source "HAVANA"; transcript_support_level "NA";
chr9	HAVANA	exon	102586687	102587170	.	-	.	gene_id "ENSMUSG00000032534.18"; transcript_id "ENSMUST00000191074.1"; gene_type "protein_coding"; gene_status "KNOWN"; gene_name "Cep63"; transcript_type "retained_intron"; transcript_status "KNOWN"; transcript_name "Cep63-208"; exon_number "1"; exon_id "ENSMUSE00001327989.1"; talon_gene "28841"; talon_transcript "75367"; talon_exon "387037"; exon_status "KNOWN"; level "2"; source "HAVANA";
chr9	HAVANA	transcript	102586854	102625981	.	-	.	gene_id "ENSMUSG00000032534.18"; transcript_id "ENSMUST00000216281.1"; gene_name "Cep63"; gene_status "KNOWN"; gene_type "protein_coding"; transcript_type "protein_coding"; transcript_status "KNOWN"; transcript_name "Cep63-211"; talon_gene "28841"; talon_transcript "75368"; havana_transcript "OTTMUST00000153433.1"; level "2"; protein_id "ENSMUSP00000149157.1"; source "HAVANA"; tag "basic"; transcript_support_level "1";
chr9	HAVANA	exon	102625904	102625981	.	-	.	gene_id "ENSMUSG00000032534.18"; transcript_id "ENSMUST00000216281.1"; gene_type "protein_coding"; gene_status "KNOWN"; gene_name "Cep63"; transcript_type "protein_coding"; transcript_status "KNOWN"; transcript_name "Cep63-211"; exon_number "1"; exon_id "ENSMUSE00001403217.1"; talon_gene "28841"; talon_transcript "75368"; talon_exon "387038"; exon_status "KNOWN"; level "2"; protein_id "ENSMUSP00000149157.1"; source "HAVANA"; tag "basic";
chr9	HAVANA	exon	102623556	102623593	.	-	.	gene_id "ENSMUSG00000032534.18"; transcript_id "ENSMUST00000216281.1"; gene_type "protein_coding"; gene_status "KNOWN"; gene_name "Cep63"; transcript_type "protein_coding"; transcript_status "KNOWN"; transcript_name "Cep63-211"; exon_number "2"; exon_id "ENSMUSE00000693373.1"; talon_gene "28841"; talon_transcript "75368"; talon_exon "387027"; ccdsid "CCDS40743.1"; exon_status "KNOWN"; level "2"; protein_id "ENSMUSP00000091306.3"; source "HAVANA"; tag "CCDS";
chr9	HAVANA	exon	102621696	102621728	.	-	.	gene_id "ENSMUSG00000032534.18"; transcript_id "ENSMUST00000216281.1"; gene_type "protein_coding"; gene_status "KNOWN"; gene_name "Cep63"; transcript_type "protein_coding"; transcript_status "KNOWN"; transcript_name "Cep63-211"; exon_number "3"; exon_id "ENSMUSE00001232968.1"; talon_gene "28841"; talon_transcript "75368"; talon_exon "387029"; ccdsid "CCDS40743.1"; exon_status "KNOWN"; level "2"; protein_id "ENSMUSP00000091306.3"; source "HAVANA"; tag "CCDS";
chr9	HAVANA	exon	102619692	102619760	.	-	.	gene_id "ENSMUSG00000032534.18"; transcript_id "ENSMUST00000216281.1"; gene_type "protein_coding"; gene_status "KNOWN"; gene_name "Cep63"; transcript_type "protein_coding"; transcript_status "KNOWN"; transcript_name "Cep63-211"; exon_number "4"; exon_id "ENSMUSE00001210802.1"; talon_gene "28841"; talon_transcript "75368"; talon_exon "387002"; ccdsid "CCDS40743.1"; exon_status "KNOWN"; level "2"; protein_id "ENSMUSP00000125621.1"; source "HAVANA"; tag "appris_principal_1";
chr9	HAVANA	exon	102618811	102618988	.	-	.	gene_id "ENSMUSG00000032534.18"; transcript_id "ENSMUST00000216281.1"; gene_type "protein_coding"; gene_status "KNOWN"; gene_name "Cep63"; transcript_type "protein_coding"; transcript_status "KNOWN"; transcript_name "Cep63-211"; exon_number "5"; exon_id "ENSMUSE00001225447.1"; talon_gene "28841"; talon_transcript "75368"; talon_exon "387004"; ccdsid "CCDS40743.1"; exon_status "KNOWN"; level "2"; protein_id "ENSMUSP00000125621.1"; source "HAVANA"; tag "appris_principal_1";
chr9	HAVANA	exon	102615275	102615370	.	-	.	gene_id "ENSMUSG00000032534.18"; transcript_id "ENSMUST00000216281.1"; gene_type "protein_coding"; gene_status "KNOWN"; gene_name "Cep63"; transcript_type "protein_coding"; transcript_status "KNOWN"; transcript_name "Cep63-211"; exon_number "6"; exon_id "ENSMUSE00001262602.1"; talon_gene "28841"; talon_transcript "75368"; talon_exon "387006"; ccdsid "CCDS40743.1"; exon_status "KNOWN"; level "2"; protein_id "ENSMUSP00000125621.1"; source "HAVANA"; tag "appris_principal_1";
chr9	HAVANA	exon	102613295	102613417	.	-	.	gene_id "ENSMUSG00000032534.18"; transcript_id "ENSMUST00000216281.1"; gene_type "protein_coding"; gene_status "KNOWN"; gene_name "Cep63"; transcript_type "protein_coding"; transcript_status "KNOWN"; transcript_name "Cep63-211"; exon_number "7"; exon_id "ENSMUSE00001269201.1"; talon_gene "28841"; talon_transcript "75368"; talon_exon "387008"; ccdsid "CCDS40743.1"; exon_status "KNOWN"; level "2"; protein_id "ENSMUSP00000125621.1"; source "HAVANA"; tag "appris_principal_1";
chr9	HAVANA	exon	102607326	102607439	.	-	.	gene_id "ENSMUSG00000032534.18"; transcript_id "ENSMUST00000216281.1"; gene_type "protein_coding"; gene_status "KNOWN"; gene_name "Cep63"; transcript_type "protein_coding"; transcript_status "KNOWN"; transcript_name "Cep63-211"; exon_number "8"; exon_id "ENSMUSE00001289595.1"; talon_gene "28841"; talon_transcript "75368"; talon_exon "387010"; ccdsid "CCDS40743.1"; exon_status "KNOWN"; level "2"; protein_id "ENSMUSP00000125621.1"; source "HAVANA"; tag "appris_principal_1";
chr9	HAVANA	exon	102602842	102603075	.	-	.	gene_id "ENSMUSG00000032534.18"; transcript_id "ENSMUST00000216281.1"; gene_type "protein_coding"; gene_status "KNOWN"; gene_name "Cep63"; transcript_type "protein_coding"; transcript_status "KNOWN"; transcript_name "Cep63-211"; exon_number "9"; exon_id "ENSMUSE00001234068.1"; talon_gene "28841"; talon_transcript "75368"; talon_exon "387012"; ccdsid "CCDS40743.1"; exon_status "KNOWN"; level "2"; protein_id "ENSMUSP00000125621.1"; source "HAVANA"; tag "appris_principal_1";
chr9	HAVANA	exon	102602418	102602548	.	-	.	gene_id "ENSMUSG00000032534.18"; transcript_id "ENSMUST00000216281.1"; gene_type "protein_coding"; gene_status "KNOWN"; gene_name "Cep63"; transcript_type "protein_coding"; transcript_status "KNOWN"; transcript_name "Cep63-211"; exon_number "10"; exon_id "ENSMUSE00001271127.1"; talon_gene "28841"; talon_transcript "75368"; talon_exon "387014"; ccdsid "CCDS40743.1"; exon_status "KNOWN"; level "2"; protein_id "ENSMUSP00000125621.1"; source "HAVANA"; tag "appris_principal_1";
chr9	HAVANA	exon	102601317	102601454	.	-	.	gene_id "ENSMUSG00000032534.18"; transcript_id "ENSMUST00000216281.1"; gene_type "protein_coding"; gene_status "KNOWN"; gene_name "Cep63"; transcript_type "protein_coding"; transcript_status "KNOWN"; transcript_name "Cep63-211"; exon_number "11"; exon_id "ENSMUSE00001308533.1"; talon_gene "28841"; talon_transcript "75368"; talon_exon "387016"; ccdsid "CCDS40743.1"; exon_status "KNOWN"; level "2"; protein_id "ENSMUSP00000125621.1"; source "HAVANA"; tag "appris_principal_1";
chr9	HAVANA	exon	102598169	102598283	.	-	.	gene_id "ENSMUSG00000032534.18"; transcript_id "ENSMUST00000216281.1"; gene_type "protein_coding"; gene_status "KNOWN"; gene_name "Cep63"; transcript_type "protein_coding"; transcript_status "KNOWN"; transcript_name "Cep63-211"; exon_number "12"; exon_id "ENSMUSE00001265045.1"; talon_gene "28841"; talon_transcript "75368"; talon_exon "387018"; ccdsid "CCDS40743.1"; exon_status "KNOWN"; level "2"; protein_id "ENSMUSP00000125621.1"; source "HAVANA"; tag "appris_principal_1";
chr9	HAVANA	exon	102596122	102596319	.	-	.	gene_id "ENSMUSG00000032534.18"; transcript_id "ENSMUST00000216281.1"; gene_type "protein_coding"; gene_status "KNOWN"; gene_name "Cep63"; transcript_type "protein_coding"; transcript_status "KNOWN"; transcript_name "Cep63-211"; exon_number "13"; exon_id "ENSMUSE00001312644.1"; talon_gene "28841"; talon_transcript "75368"; talon_exon "387020"; ccdsid "CCDS40743.1"; exon_status "KNOWN"; level "2"; protein_id "ENSMUSP00000125621.1"; source "HAVANA"; tag "appris_principal_1";
chr9	HAVANA	exon	102594508	102594594	.	-	.	gene_id "ENSMUSG00000032534.18"; transcript_id "ENSMUST00000216281.1"; gene_type "protein_coding"; gene_status "KNOWN"; gene_name "Cep63"; transcript_type "protein_coding"; transcript_status "KNOWN"; transcript_name "Cep63-211"; exon_number "14"; exon_id "ENSMUSE00000220523.1"; talon_gene "28841"; talon_transcript "75368"; talon_exon "387022"; ccdsid "CCDS40743.1"; exon_status "KNOWN"; level "2"; protein_id "ENSMUSP00000125621.1"; source "HAVANA"; tag "appris_principal_1";
chr9	HAVANA	exon	102586854	102587012	.	-	.	gene_id "ENSMUSG00000032534.18"; transcript_id "ENSMUST00000216281.1"; gene_type "protein_coding"; gene_status "KNOWN"; gene_name "Cep63"; transcript_type "protein_coding"; transcript_status "KNOWN"; transcript_name "Cep63-211"; exon_number "15"; exon_id "ENSMUSE00001399603.1"; talon_gene "28841"; talon_transcript "75368"; talon_exon "387039"; exon_status "KNOWN"; level "2"; protein_id "ENSMUSP00000149157.1"; source "HAVANA"; tag "basic";
chr9	HAVANA	gene	102626296	102629727	.	+	.	gene_id "ENSMUSG00000035048.13"; gene_name "Anapc13"; gene_status "KNOWN"; gene_type "protein_coding"; talon_gene "28842"; havana_gene "OTTMUSG00000048442.4"; level "2";
chr9	HAVANA	transcript	102626296	102634425	.	+	.	gene_id "ENSMUSG00000035048.13"; transcript_id "ENSMUST00000190279.6"; gene_name "Anapc13"; gene_status "KNOWN"; gene_type "protein_coding"; transcript_type "protein_coding"; transcript_status "KNOWN"; transcript_name "Anapc13-204"; talon_gene "28842"; talon_transcript "75376"; ccdsid "CCDS40744.1"; havana_transcript "OTTMUST00000124160.3"; level "2"; protein_id "ENSMUSP00000140967.1"; source "HAVANA"; tag "CCDS"; transcript_support_level "1";
chr9	HAVANA	exon	102626296	102626346	.	+	.	gene_id "ENSMUSG00000035048.13"; transcript_id "ENSMUST00000190279.6"; gene_type "protein_coding"; gene_status "KNOWN"; gene_name "Anapc13"; transcript_type "protein_coding"; transcript_status "KNOWN"; transcript_name "Anapc13-204"; exon_number "1"; exon_id "ENSMUSE00000634750.2"; talon_gene "28842"; talon_transcript "75376"; talon_exon "387060"; ccdsid "CCDS40744.1"; exon_status "KNOWN"; level "2"; protein_id "ENSMUSP00000140967.1"; source "HAVANA"; tag "CCDS";
chr9	HAVANA	exon	102629763	102629888	.	+	.	gene_id "ENSMUSG00000035048.13"; transcript_id "ENSMUST00000190279.6"; gene_type "protein_coding"; gene_status "KNOWN"; gene_name "Anapc13"; transcript_type "protein_coding"; transcript_status "KNOWN"; transcript_name "Anapc13-204"; exon_number "2"; exon_id "ENSMUSE00000321627.4"; talon_gene "28842"; talon_transcript "75376"; talon_exon "387062"; ccdsid "CCDS40744.1"; exon_status "KNOWN"; level "2"; protein_id "ENSMUSP00000140967.1"; source "HAVANA"; tag "CCDS";
chr9	HAVANA	exon	102634014	102634425	.	+	.	gene_id "ENSMUSG00000035048.13"; transcript_id "ENSMUST00000190279.6"; gene_type "protein_coding"; gene_status "KNOWN"; gene_name "Anapc13"; transcript_type "protein_coding"; transcript_status "KNOWN"; transcript_name "Anapc13-204"; exon_number "3"; exon_id "ENSMUSE00001329210.1"; talon_gene "28842"; talon_transcript "75376"; talon_exon "387064"; ccdsid "CCDS40744.1"; exon_status "KNOWN"; level "2"; protein_id "ENSMUSP00000140967.1"; source "HAVANA"; tag "CCDS";
chr9	HAVANA	transcript	102626324	102634250	.	+	.	gene_id "ENSMUSG00000035048.13"; transcript_id "ENSMUST00000188398.6"; gene_name "Anapc13"; gene_status "KNOWN"; gene_type "protein_coding"; transcript_type "protein_coding"; transcript_status "KNOWN"; transcript_name "Anapc13-203"; talon_gene "28842"; talon_transcript "75377"; ccdsid "CCDS40744.1"; havana_transcript "OTTMUST00000124544.1"; level "2"; protein_id "ENSMUSP00000140325.1"; source "HAVANA"; tag "CCDS"; transcript_support_level "2";
chr9	HAVANA	exon	102626324	102626687	.	+	.	gene_id "ENSMUSG00000035048.13"; transcript_id "ENSMUST00000188398.6"; gene_type "protein_coding"; gene_status "KNOWN"; gene_name "Anapc13"; transcript_type "protein_coding"; transcript_status "KNOWN"; transcript_name "Anapc13-203"; exon_number "1"; exon_id "ENSMUSE00001321181.1"; talon_gene "28842"; talon_transcript "75377"; talon_exon "387065"; ccdsid "CCDS40744.1"; exon_status "KNOWN"; level "2"; protein_id "ENSMUSP00000140325.1"; source "HAVANA"; tag "CCDS";
chr9	HAVANA	exon	102629763	102629888	.	+	.	gene_id "ENSMUSG00000035048.13"; transcript_id "ENSMUST00000188398.6"; gene_type "protein_coding"; gene_status "KNOWN"; gene_name "Anapc13"; transcript_type "protein_coding"; transcript_status "KNOWN"; transcript_name "Anapc13-203"; exon_number "2"; exon_id "ENSMUSE00000321627.4"; talon_gene "28842"; talon_transcript "75377"; talon_exon "387062"; ccdsid "CCDS40744.1"; exon_status "KNOWN"; level "2"; protein_id "ENSMUSP00000140967.1"; source "HAVANA"; tag "CCDS";
chr9	HAVANA	exon	102634014	102634250	.	+	.	gene_id "ENSMUSG00000035048.13"; transcript_id "ENSMUST00000188398.6"; gene_type "protein_coding"; gene_status "KNOWN"; gene_name "Anapc13"; transcript_type "protein_coding"; transcript_status "KNOWN"; transcript_name "Anapc13-203"; exon_number "3"; exon_id "ENSMUSE00001332504.1"; talon_gene "28842"; talon_transcript "75377"; talon_exon "387067"; ccdsid "CCDS40744.1"; exon_status "KNOWN"; level "2"; protein_id "ENSMUSP00000140325.1"; source "HAVANA"; tag "CCDS";
chr9	HAVANA	transcript	102626679	102634242	.	+	.	gene_id "ENSMUSG00000035048.13"; transcript_id "ENSMUST00000186693.1"; gene_name "Anapc13"; gene_status "KNOWN"; gene_type "protein_coding"; transcript_type "protein_coding"; transcript_status "KNOWN"; transcript_name "Anapc13-202"; talon_gene "28842"; talon_transcript "75379"; ccdsid "CCDS40744.1"; havana_transcript "OTTMUST00000124546.1"; level "2"; protein_id "ENSMUSP00000139762.1"; source "HAVANA"; tag "CCDS"; transcript_support_level "2";
chr9	HAVANA	exon	102626679	102626918	.	+	.	gene_id "ENSMUSG00000035048.13"; transcript_id "ENSMUST00000186693.1"; gene_type "protein_coding"; gene_status "KNOWN"; gene_name "Anapc13"; transcript_type "protein_coding"; transcript_status "KNOWN"; transcript_name "Anapc13-202"; exon_number "1"; exon_id "ENSMUSE00001334490.1"; talon_gene "28842"; talon_transcript "75379"; talon_exon "387073"; ccdsid "CCDS40744.1"; exon_status "KNOWN"; level "2"; protein_id "ENSMUSP00000139762.1"; source "HAVANA"; tag "CCDS";
chr9	HAVANA	exon	102629763	102629888	.	+	.	gene_id "ENSMUSG00000035048.13"; transcript_id "ENSMUST00000186693.1"; gene_type "protein_coding"; gene_status "KNOWN"; gene_name "Anapc13"; transcript_type "protein_coding"; transcript_status "KNOWN"; transcript_name "Anapc13-202"; exon_number "2"; exon_id "ENSMUSE00000321627.4"; talon_gene "28842"; talon_transcript "75379"; talon_exon "387062"; ccdsid "CCDS40744.1"; exon_status "KNOWN"; level "2"; protein_id "ENSMUSP00000140967.1"; source "HAVANA"; tag "CCDS";
chr9	HAVANA	exon	102634014	102634242	.	+	.	gene_id "ENSMUSG00000035048.13"; transcript_id "ENSMUST00000186693.1"; gene_type "protein_coding"; gene_status "KNOWN"; gene_name "Anapc13"; transcript_type "protein_coding"; transcript_status "KNOWN"; transcript_name "Anapc13-202"; exon_number "3"; exon_id "ENSMUSE00000388898.8"; talon_gene "28842"; talon_transcript "75379"; talon_exon "387072"; ccdsid "CCDS40744.1"; exon_status "KNOWN"; level "2"; protein_id "ENSMUSP00000039761.7"; source "HAVANA"; tag "CCDS";
chr9	HAVANA	transcript	102628512	102629727	.	+	.	gene_id "ENSMUSG00000035048.13"; transcript_id "ENSMUST00000190354.1"; gene_name "Anapc13"; gene_status "KNOWN"; gene_type "protein_coding"; transcript_type "retained_intron"; transcript_status "KNOWN"; transcript_name "Anapc13-205"; talon_gene "28842"; talon_transcript "75380"; havana_transcript "OTTMUST00000124791.1"; level "2"; source "HAVANA"; transcript_support_level "NA";
chr9	HAVANA	exon	102628512	102629727	.	+	.	gene_id "ENSMUSG00000035048.13"; transcript_id "ENSMUST00000190354.1"; gene_type "protein_coding"; gene_status "KNOWN"; gene_name "Anapc13"; transcript_type "retained_intron"; transcript_status "KNOWN"; transcript_name "Anapc13-205"; exon_number "1"; exon_id "ENSMUSE00001326196.1"; talon_gene "28842"; talon_transcript "75380"; talon_exon "387075"; exon_status "KNOWN"; level "2"; source "HAVANA";
chr9	HAVANA	gene	102717668	102732327	.	+	.	gene_id "ENSMUSG00000032531.15"; gene_name "Amotl2"; gene_status "KNOWN"; gene_type "protein_coding"; talon_gene "28845"; havana_gene "OTTMUSG00000033309.9"; level "2";
chr9	HAVANA	transcript	102717668	102733418	.	+	.	gene_id "ENSMUSG00000032531.15"; transcript_id "ENSMUST00000035121.13"; gene_name "Amotl2"; gene_status "KNOWN"; gene_type "protein_coding"; transcript_type "protein_coding"; transcript_status "KNOWN"; transcript_name "Amotl2-201"; talon_gene "28845"; talon_transcript "75386"; ccdsid "CCDS40745.1"; havana_transcript "OTTMUST00000083572.1"; level "2"; protein_id "ENSMUSP00000035121.7"; source "HAVANA"; tag "CCDS"; transcript_support_level "1";
chr9	HAVANA	exon	102717668	102717902	.	+	.	gene_id "ENSMUSG00000032531.15"; transcript_id "ENSMUST00000035121.13"; gene_type "protein_coding"; gene_status "KNOWN"; gene_name "Amotl2"; transcript_type "protein_coding"; transcript_status "KNOWN"; transcript_name "Amotl2-201"; exon_number "1"; exon_id "ENSMUSE00000693344.2"; talon_gene "28845"; talon_transcript "75386"; talon_exon "387107"; ccdsid "CCDS40745.1"; exon_status "KNOWN"; level "2"; protein_id "ENSMUSP00000035121.7"; source "HAVANA"; tag "CCDS";
chr9	HAVANA	exon	102720081	102720876	.	+	.	gene_id "ENSMUSG00000032531.15"; transcript_id "ENSMUST00000035121.13"; gene_type "protein_coding"; gene_status "KNOWN"; gene_name "Amotl2"; transcript_type "protein_coding"; transcript_status "KNOWN"; transcript_name "Amotl2-201"; exon_number "2"; exon_id "ENSMUSE00001252213.1"; talon_gene "28845"; talon_transcript "75386"; talon_exon "387087"; ccdsid "CCDS40745.1"; exon_status "KNOWN"; level "2"; protein_id "ENSMUSP00000121113.1"; source "HAVANA"; tag "appris_alternative_2";
chr9	HAVANA	exon	102723569	102723863	.	+	.	gene_id "ENSMUSG00000032531.15"; transcript_id "ENSMUST00000035121.13"; gene_type "protein_coding"; gene_status "KNOWN"; gene_name "Amotl2"; transcript_type "protein_coding"; transcript_status "KNOWN"; transcript_name "Amotl2-201"; exon_number "3"; exon_id "ENSMUSE00001276502.1"; talon_gene "28845"; talon_transcript "75386"; talon_exon "387089"; ccdsid "CCDS40745.1"; exon_status "KNOWN"; level "2"; protein_id "ENSMUSP00000121113.1"; source "HAVANA"; tag "appris_alternative_2";
chr9	HAVANA	exon	102724687	102724831	.	+	.	gene_id "ENSMUSG00000032531.15"; transcript_id "ENSMUST00000035121.13"; gene_type "protein_coding"; gene_status "KNOWN"; gene_name "Amotl2"; transcript_type "protein_coding"; transcript_status "KNOWN"; transcript_name "Amotl2-201"; exon_number "4"; exon_id "ENSMUSE00001220670.1"; talon_gene "28845"; talon_transcript "75386"; talon_exon "387091"; ccdsid "CCDS40745.1"; exon_status "KNOWN"; level "2"; protein_id "ENSMUSP00000121113.1"; source "HAVANA"; tag "appris_alternative_2";
chr9	HAVANA	exon	102725103	102725195	.	+	.	gene_id "ENSMUSG00000032531.15"; transcript_id "ENSMUST00000035121.13"; gene_type "protein_coding"; gene_status "KNOWN"; gene_name "Amotl2"; transcript_type "protein_coding"; transcript_status "KNOWN"; transcript_name "Amotl2-201"; exon_number "5"; exon_id "ENSMUSE00001307131.1"; talon_gene "28845"; talon_transcript "75386"; talon_exon "387093"; ccdsid "CCDS40745.1"; exon_status "KNOWN"; level "2"; protein_id "ENSMUSP00000121113.1"; source "HAVANA"; tag "appris_alternative_2";
chr9	HAVANA	exon	102728317	102728612	.	+	.	gene_id "ENSMUSG00000032531.15"; transcript_id "ENSMUST00000035121.13"; gene_type "protein_coding"; gene_status "KNOWN"; gene_name "Amotl2"; transcript_type "protein_coding"; transcript_status "KNOWN"; transcript_name "Amotl2-201"; exon_number "6"; exon_id "ENSMUSE00001253141.1"; talon_gene "28845"; talon_transcript "75386"; talon_exon "387095"; ccdsid "CCDS40745.1"; exon_status "KNOWN"; level "2"; protein_id "ENSMUSP00000121113.1"; source "HAVANA"; tag "appris_alternative_2";
chr9	HAVANA	exon	102729268	102729578	.	+	.	gene_id "ENSMUSG00000032531.15"; transcript_id "ENSMUST00000035121.13"; gene_type "protein_coding"; gene_status "KNOWN"; gene_name "Amotl2"; transcript_type "protein_coding"; transcript_status "KNOWN"; transcript_name "Amotl2-201"; exon_number "7"; exon_id "ENSMUSE00001249595.1"; talon_gene "28845"; talon_transcript "75386"; talon_exon "387097"; ccdsid "CCDS40745.1"; exon_status "KNOWN"; level "2"; protein_id "ENSMUSP00000121113.1"; source "HAVANA"; tag "appris_alternative_2";
chr9	HAVANA	exon	102729968	102730176	.	+	.	gene_id "ENSMUSG00000032531.15"; transcript_id "ENSMUST00000035121.13"; gene_type "protein_coding"; gene_status "KNOWN"; gene_name "Amotl2"; transcript_type "protein_coding"; transcript_status "KNOWN"; transcript_name "Amotl2-201"; exon_number "8"; exon_id "ENSMUSE00001286341.1"; talon_gene "28845"; talon_transcript "75386"; talon_exon "387099"; ccdsid "CCDS40745.1"; exon_status "KNOWN"; level "2"; protein_id "ENSMUSP00000121113.1"; source "HAVANA"; tag "appris_alternative_2";
chr9	HAVANA	exon	102730793	102730969	.	+	.	gene_id "ENSMUSG00000032531.15"; transcript_id "ENSMUST00000035121.13"; gene_type "protein_coding"; gene_status "KNOWN"; gene_name "Amotl2"; transcript_type "protein_coding"; transcript_status "KNOWN"; transcript_name "Amotl2-201"; exon_number "9"; exon_id "ENSMUSE00001225328.1"; talon_gene "28845"; talon_transcript "75386"; talon_exon "387101"; ccdsid "CCDS40745.1"; exon_status "KNOWN"; level "2"; protein_id "ENSMUSP00000121113.1"; source "HAVANA"; tag "appris_alternative_2";
chr9	HAVANA	exon	102731648	102733418	.	+	.	gene_id "ENSMUSG00000032531.15"; transcript_id "ENSMUST00000035121.13"; gene_type "protein_coding"; gene_status "KNOWN"; gene_name "Amotl2"; transcript_type "protein_coding"; transcript_status "KNOWN"; transcript_name "Amotl2-201"; exon_number "10"; exon_id "ENSMUSE00001293162.1"; talon_gene "28845"; talon_transcript "75386"; talon_exon "387109"; ccdsid "CCDS40745.1"; exon_status "KNOWN"; level "2"; protein_id "ENSMUSP00000035121.7"; source "HAVANA"; tag "CCDS";
chr9	HAVANA	transcript	102722534	102733418	.	+	.	gene_id "ENSMUSG00000032531.15"; transcript_id "ENSMUST00000138224.1"; gene_name "Amotl2"; gene_status "KNOWN"; gene_type "protein_coding"; transcript_type "retained_intron"; transcript_status "KNOWN"; transcript_name "Amotl2-206"; talon_gene "28845"; talon_transcript "75394"; havana_transcript "OTTMUST00000083576.1"; level "2"; source "HAVANA"; transcript_support_level "1";
chr9	HAVANA	exon	102722534	102723863	.	+	.	gene_id "ENSMUSG00000032531.15"; transcript_id "ENSMUST00000138224.1"; gene_type "protein_coding"; gene_status "KNOWN"; gene_name "Amotl2"; transcript_type "retained_intron"; transcript_status "KNOWN"; transcript_name "Amotl2-206"; exon_number "1"; exon_id "ENSMUSE00000799305.1"; talon_gene "28845"; talon_transcript "75394"; talon_exon "387133"; exon_status "KNOWN"; level "2"; source "HAVANA";
chr9	HAVANA	exon	102724687	102724831	.	+	.	gene_id "ENSMUSG00000032531.15"; transcript_id "ENSMUST00000138224.1"; gene_type "protein_coding"; gene_status "KNOWN"; gene_name "Amotl2"; transcript_type "retained_intron"; transcript_status "KNOWN"; transcript_name "Amotl2-206"; exon_number "2"; exon_id "ENSMUSE00001220670.1"; talon_gene "28845"; talon_transcript "75394"; talon_exon "387091"; ccdsid "CCDS40745.1"; exon_status "KNOWN"; level "2"; protein_id "ENSMUSP00000121113.1"; source "HAVANA"; tag "appris_alternative_2";
chr9	HAVANA	exon	102725103	102725195	.	+	.	gene_id "ENSMUSG00000032531.15"; transcript_id "ENSMUST00000138224.1"; gene_type "protein_coding"; gene_status "KNOWN"; gene_name "Amotl2"; transcript_type "retained_intron"; transcript_status "KNOWN"; transcript_name "Amotl2-206"; exon_number "3"; exon_id "ENSMUSE00001307131.1"; talon_gene "28845"; talon_transcript "75394"; talon_exon "387093"; ccdsid "CCDS40745.1"; exon_status "KNOWN"; level "2"; protein_id "ENSMUSP00000121113.1"; source "HAVANA"; tag "appris_alternative_2";
chr9	HAVANA	exon	102728317	102728612	.	+	.	gene_id "ENSMUSG00000032531.15"; transcript_id "ENSMUST00000138224.1"; gene_type "protein_coding"; gene_status "KNOWN"; gene_name "Amotl2"; transcript_type "retained_intron"; transcript_status "KNOWN"; transcript_name "Amotl2-206"; exon_number "4"; exon_id "ENSMUSE00001253141.1"; talon_gene "28845"; talon_transcript "75394"; talon_exon "387095"; ccdsid "CCDS40745.1"; exon_status "KNOWN"; level "2"; protein_id "ENSMUSP00000121113.1"; source "HAVANA"; tag "appris_alternative_2";
chr9	HAVANA	exon	102729268	102729578	.	+	.	gene_id "ENSMUSG00000032531.15"; transcript_id "ENSMUST00000138224.1"; gene_type "protein_coding"; gene_status "KNOWN"; gene_name "Amotl2"; transcript_type "retained_intron"; transcript_status "KNOWN"; transcript_name "Amotl2-206"; exon_number "5"; exon_id "ENSMUSE00001249595.1"; talon_gene "28845"; talon_transcript "75394"; talon_exon "387097"; ccdsid "CCDS40745.1"; exon_status "KNOWN"; level "2"; protein_id "ENSMUSP00000121113.1"; source "HAVANA"; tag "appris_alternative_2";
chr9	HAVANA	exon	102729968	102730176	.	+	.	gene_id "ENSMUSG00000032531.15"; transcript_id "ENSMUST00000138224.1"; gene_type "protein_coding"; gene_status "KNOWN"; gene_name "Amotl2"; transcript_type "retained_intron"; transcript_status "KNOWN"; transcript_name "Amotl2-206"; exon_number "6"; exon_id "ENSMUSE00001286341.1"; talon_gene "28845"; talon_transcript "75394"; talon_exon "387099"; ccdsid "CCDS40745.1"; exon_status "KNOWN"; level "2"; protein_id "ENSMUSP00000121113.1"; source "HAVANA"; tag "appris_alternative_2";
chr9	HAVANA	exon	102730793	102730969	.	+	.	gene_id "ENSMUSG00000032531.15"; transcript_id "ENSMUST00000138224.1"; gene_type "protein_coding"; gene_status "KNOWN"; gene_name "Amotl2"; transcript_type "retained_intron"; transcript_status "KNOWN"; transcript_name "Amotl2-206"; exon_number "7"; exon_id "ENSMUSE00001225328.1"; talon_gene "28845"; talon_transcript "75394"; talon_exon "387101"; ccdsid "CCDS40745.1"; exon_status "KNOWN"; level "2"; protein_id "ENSMUSP00000121113.1"; source "HAVANA"; tag "appris_alternative_2";
chr9	HAVANA	exon	102731648	102733418	.	+	.	gene_id "ENSMUSG00000032531.15"; transcript_id "ENSMUST00000138224.1"; gene_type "protein_coding"; gene_status "KNOWN"; gene_name "Amotl2"; transcript_type "retained_intron"; transcript_status "KNOWN"; transcript_name "Amotl2-206"; exon_number "8"; exon_id "ENSMUSE00001293162.1"; talon_gene "28845"; talon_transcript "75394"; talon_exon "387109"; ccdsid "CCDS40745.1"; exon_status "KNOWN"; level "2"; protein_id "ENSMUSP00000035121.7"; source "HAVANA"; tag "CCDS";
chr9	HAVANA	transcript	102730731	102732327	.	+	.	gene_id "ENSMUSG00000032531.15"; transcript_id "ENSMUST00000136934.1"; gene_name "Amotl2"; gene_status "KNOWN"; gene_type "protein_coding"; transcript_type "retained_intron"; transcript_status "KNOWN"; transcript_name "Amotl2-205"; talon_gene "28845"; talon_transcript "75396"; havana_transcript "OTTMUST00000083938.1"; level "2"; source "HAVANA"; transcript_support_level "2";
chr9	HAVANA	exon	102730731	102730969	.	+	.	gene_id "ENSMUSG00000032531.15"; transcript_id "ENSMUST00000136934.1"; gene_type "protein_coding"; gene_status "KNOWN"; gene_name "Amotl2"; transcript_type "retained_intron"; transcript_status "KNOWN"; transcript_name "Amotl2-205"; exon_number "1"; exon_id "ENSMUSE00000807485.1"; talon_gene "28845"; talon_transcript "75396"; talon_exon "387137"; exon_status "KNOWN"; level "2"; source "HAVANA";
chr9	HAVANA	exon	102731648	102732327	.	+	.	gene_id "ENSMUSG00000032531.15"; transcript_id "ENSMUST00000136934.1"; gene_type "protein_coding"; gene_status "KNOWN"; gene_name "Amotl2"; transcript_type "retained_intron"; transcript_status "KNOWN"; transcript_name "Amotl2-205"; exon_number "2"; exon_id "ENSMUSE00000726838.1"; talon_gene "28845"; talon_transcript "75396"; talon_exon "387138"; exon_status "KNOWN"; level "2"; source "HAVANA";
chr9	HAVANA	gene	102834917	102907953	.	+	.	gene_id "ENSMUSG00000032547.12"; gene_name "Ryk"; gene_status "KNOWN"; gene_type "protein_coding"; talon_gene "28850"; havana_gene "OTTMUSG00000041987.7"; level "2";
chr9	HAVANA	transcript	102834917	102907542	.	+	.	gene_id "ENSMUSG00000032547.12"; transcript_id "ENSMUST00000175883.7"; gene_name "Ryk"; gene_status "KNOWN"; gene_type "protein_coding"; transcript_type "protein_coding"; transcript_status "KNOWN"; transcript_name "Ryk-203"; talon_gene "28850"; talon_transcript "75401"; ccdsid "CCDS40747.1"; havana_transcript "OTTMUST00000109960.3"; level "2"; protein_id "ENSMUSP00000135858.1"; source "HAVANA"; tag "CCDS"; transcript_support_level "1";
chr9	HAVANA	exon	102834917	102835239	.	+	.	gene_id "ENSMUSG00000032547.12"; transcript_id "ENSMUST00000175883.7"; gene_type "protein_coding"; gene_status "KNOWN"; gene_name "Ryk"; transcript_type "protein_coding"; transcript_status "KNOWN"; transcript_name "Ryk-203"; exon_number "1"; exon_id "ENSMUSE00000321294.6"; talon_gene "28850"; talon_transcript "75401"; talon_exon "387157"; ccdsid "CCDS40747.1"; exon_status "KNOWN"; level "2"; protein_id "ENSMUSP00000135858.1"; source "HAVANA"; tag "CCDS";
chr9	HAVANA	exon	102861874	102861995	.	+	.	gene_id "ENSMUSG00000032547.12"; transcript_id "ENSMUST00000175883.7"; gene_type "protein_coding"; gene_status "KNOWN"; gene_name "Ryk"; transcript_type "protein_coding"; transcript_status "KNOWN"; transcript_name "Ryk-203"; exon_number "2"; exon_id "ENSMUSE00000321268.3"; talon_gene "28850"; talon_transcript "75401"; talon_exon "387159"; ccdsid "CCDS40747.1"; exon_status "KNOWN"; level "2"; protein_id "ENSMUSP00000135858.1"; source "HAVANA"; tag "CCDS";
chr9	HAVANA	exon	102867555	102867654	.	+	.	gene_id "ENSMUSG00000032547.12"; transcript_id "ENSMUST00000175883.7"; gene_type "protein_coding"; gene_status "KNOWN"; gene_name "Ryk"; transcript_type "protein_coding"; transcript_status "KNOWN"; transcript_name "Ryk-203"; exon_number "3"; exon_id "ENSMUSE00001292414.1"; talon_gene "28850"; talon_transcript "75401"; talon_exon "387161"; ccdsid "CCDS40747.1"; exon_status "KNOWN"; level "2"; protein_id "ENSMUSP00000135858.1"; source "HAVANA"; tag "CCDS";
chr9	HAVANA	exon	102869274	102869408	.	+	.	gene_id "ENSMUSG00000032547.12"; transcript_id "ENSMUST00000175883.7"; gene_type "protein_coding"; gene_status "KNOWN"; gene_name "Ryk"; transcript_type "protein_coding"; transcript_status "KNOWN"; transcript_name "Ryk-203"; exon_number "4"; exon_id "ENSMUSE00001230752.1"; talon_gene "28850"; talon_transcript "75401"; talon_exon "387163"; ccdsid "CCDS40747.1"; exon_status "KNOWN"; level "2"; protein_id "ENSMUSP00000135858.1"; source "HAVANA"; tag "CCDS";
chr9	HAVANA	exon	102871728	102871781	.	+	.	gene_id "ENSMUSG00000032547.12"; transcript_id "ENSMUST00000175883.7"; gene_type "protein_coding"; gene_status "KNOWN"; gene_name "Ryk"; transcript_type "protein_coding"; transcript_status "KNOWN"; transcript_name "Ryk-203"; exon_number "5"; exon_id "ENSMUSE00001240041.1"; talon_gene "28850"; talon_transcript "75401"; talon_exon "387165"; ccdsid "CCDS40747.1"; exon_status "KNOWN"; level "2"; protein_id "ENSMUSP00000135858.1"; source "HAVANA"; tag "CCDS";
chr9	HAVANA	exon	102875739	102875883	.	+	.	gene_id "ENSMUSG00000032547.12"; transcript_id "ENSMUST00000175883.7"; gene_type "protein_coding"; gene_status "KNOWN"; gene_name "Ryk"; transcript_type "protein_coding"; transcript_status "KNOWN"; transcript_name "Ryk-203"; exon_number "6"; exon_id "ENSMUSE00001241917.1"; talon_gene "28850"; talon_transcript "75401"; talon_exon "387167"; ccdsid "CCDS40747.1"; exon_status "KNOWN"; level "2"; protein_id "ENSMUSP00000135858.1"; source "HAVANA"; tag "CCDS";
chr9	HAVANA	exon	102881654	102881754	.	+	.	gene_id "ENSMUSG00000032547.12"; transcript_id "ENSMUST00000175883.7"; gene_type "protein_coding"; gene_status "KNOWN"; gene_name "Ryk"; transcript_type "protein_coding"; transcript_status "KNOWN"; transcript_name "Ryk-203"; exon_number "7"; exon_id "ENSMUSE00001252487.1"; talon_gene "28850"; talon_transcript "75401"; talon_exon "387169"; ccdsid "CCDS40747.1"; exon_status "KNOWN"; level "2"; protein_id "ENSMUSP00000135858.1"; source "HAVANA"; tag "CCDS";
chr9	HAVANA	exon	102885994	102886128	.	+	.	gene_id "ENSMUSG00000032547.12"; transcript_id "ENSMUST00000175883.7"; gene_type "protein_coding"; gene_status "KNOWN"; gene_name "Ryk"; transcript_type "protein_coding"; transcript_status "KNOWN"; transcript_name "Ryk-203"; exon_number "8"; exon_id "ENSMUSE00000220656.4"; talon_gene "28850"; talon_transcript "75401"; talon_exon "387171"; ccdsid "CCDS40747.1"; exon_status "KNOWN"; level "2"; protein_id "ENSMUSP00000135858.1"; source "HAVANA"; tag "CCDS";
chr9	HAVANA	exon	102888470	102888556	.	+	.	gene_id "ENSMUSG00000032547.12"; transcript_id "ENSMUST00000175883.7"; gene_type "protein_coding"; gene_status "KNOWN"; gene_name "Ryk"; transcript_type "protein_coding"; transcript_status "KNOWN"; transcript_name "Ryk-203"; exon_number "9"; exon_id "ENSMUSE00001230961.1"; talon_gene "28850"; talon_transcript "75401"; talon_exon "387173"; ccdsid "CCDS40747.1"; exon_status "KNOWN"; level "2"; protein_id "ENSMUSP00000135858.1"; source "HAVANA"; tag "CCDS";
chr9	HAVANA	exon	102891216	102891285	.	+	.	gene_id "ENSMUSG00000032547.12"; transcript_id "ENSMUST00000175883.7"; gene_type "protein_coding"; gene_status "KNOWN"; gene_name "Ryk"; transcript_type "protein_coding"; transcript_status "KNOWN"; transcript_name "Ryk-203"; exon_number "10"; exon_id "ENSMUSE00001264682.1"; talon_gene "28850"; talon_transcript "75401"; talon_exon "387175"; ccdsid "CCDS40747.1"; exon_status "KNOWN"; level "2"; protein_id "ENSMUSP00000135858.1"; source "HAVANA"; tag "CCDS";
chr9	HAVANA	exon	102897202	102897334	.	+	.	gene_id "ENSMUSG00000032547.12"; transcript_id "ENSMUST00000175883.7"; gene_type "protein_coding"; gene_status "KNOWN"; gene_name "Ryk"; transcript_type "protein_coding"; transcript_status "KNOWN"; transcript_name "Ryk-203"; exon_number "11"; exon_id "ENSMUSE00001302843.1"; talon_gene "28850"; talon_transcript "75401"; talon_exon "387177"; ccdsid "CCDS40747.1"; exon_status "KNOWN"; level "2"; protein_id "ENSMUSP00000135858.1"; source "HAVANA"; tag "CCDS";
chr9	HAVANA	exon	102898459	102898568	.	+	.	gene_id "ENSMUSG00000032547.12"; transcript_id "ENSMUST00000175883.7"; gene_type "protein_coding"; gene_status "KNOWN"; gene_name "Ryk"; transcript_type "protein_coding"; transcript_status "KNOWN"; transcript_name "Ryk-203"; exon_number "12"; exon_id "ENSMUSE00001276203.1"; talon_gene "28850"; talon_transcript "75401"; talon_exon "387179"; ccdsid "CCDS40747.1"; exon_status "KNOWN"; level "2"; protein_id "ENSMUSP00000135858.1"; source "HAVANA"; tag "CCDS";
chr9	HAVANA	exon	102898691	102898850	.	+	.	gene_id "ENSMUSG00000032547.12"; transcript_id "ENSMUST00000175883.7"; gene_type "protein_coding"; gene_status "KNOWN"; gene_name "Ryk"; transcript_type "protein_coding"; transcript_status "KNOWN"; transcript_name "Ryk-203"; exon_number "13"; exon_id "ENSMUSE00001237734.1"; talon_gene "28850"; talon_transcript "75401"; talon_exon "387181"; ccdsid "CCDS40747.1"; exon_status "KNOWN"; level "2"; protein_id "ENSMUSP00000135858.1"; source "HAVANA"; tag "CCDS";
chr9	HAVANA	exon	102906037	102906173	.	+	.	gene_id "ENSMUSG00000032547.12"; transcript_id "ENSMUST00000175883.7"; gene_type "protein_coding"; gene_status "KNOWN"; gene_name "Ryk"; transcript_type "protein_coding"; transcript_status "KNOWN"; transcript_name "Ryk-203"; exon_number "14"; exon_id "ENSMUSE00001263411.1"; talon_gene "28850"; talon_transcript "75401"; talon_exon "387183"; ccdsid "CCDS40747.1"; exon_status "KNOWN"; level "2"; protein_id "ENSMUSP00000135858.1"; source "HAVANA"; tag "CCDS";
chr9	HAVANA	exon	102906850	102907542	.	+	.	gene_id "ENSMUSG00000032547.12"; transcript_id "ENSMUST00000175883.7"; gene_type "protein_coding"; gene_status "KNOWN"; gene_name "Ryk"; transcript_type "protein_coding"; transcript_status "KNOWN"; transcript_name "Ryk-203"; exon_number "15"; exon_id "ENSMUSE00000949654.2"; talon_gene "28850"; talon_transcript "75401"; talon_exon "387185"; ccdsid "CCDS40747.1"; exon_status "KNOWN"; level "2"; protein_id "ENSMUSP00000135858.1"; source "HAVANA"; tag "CCDS";
chr9	HAVANA	transcript	102834972	102907953	.	+	.	gene_id "ENSMUSG00000032547.12"; transcript_id "ENSMUST00000035142.7"; gene_name "Ryk"; gene_status "KNOWN"; gene_type "protein_coding"; transcript_type "protein_coding"; transcript_status "KNOWN"; transcript_name "Ryk-201"; talon_gene "28850"; talon_transcript "75402"; ccdsid "CCDS57696.1"; havana_transcript "OTTMUST00000109961.5"; level "2"; protein_id "ENSMUSP00000035142.6"; source "HAVANA"; tag "CCDS"; transcript_support_level "1";
chr9	HAVANA	exon	102834972	102835239	.	+	.	gene_id "ENSMUSG00000032547.12"; transcript_id "ENSMUST00000035142.7"; gene_type "protein_coding"; gene_status "KNOWN"; gene_name "Ryk"; transcript_type "protein_coding"; transcript_status "KNOWN"; transcript_name "Ryk-201"; exon_number "1"; exon_id "ENSMUSE00000953762.1"; talon_gene "28850"; talon_transcript "75402"; talon_exon "387186"; ccdsid "CCDS57696.1"; exon_status "KNOWN"; level "2"; protein_id "ENSMUSP00000035142.6"; source "HAVANA"; tag "CCDS";
chr9	HAVANA	exon	102861874	102861995	.	+	.	gene_id "ENSMUSG00000032547.12"; transcript_id "ENSMUST00000035142.7"; gene_type "protein_coding"; gene_status "KNOWN"; gene_name "Ryk"; transcript_type "protein_coding"; transcript_status "KNOWN"; transcript_name "Ryk-201"; exon_number "2"; exon_id "ENSMUSE00000321268.3"; talon_gene "28850"; talon_transcript "75402"; talon_exon "387159"; ccdsid "CCDS40747.1"; exon_status "KNOWN"; level "2"; protein_id "ENSMUSP00000135858.1"; source "HAVANA"; tag "CCDS";
chr9	HAVANA	exon	102867555	102867654	.	+	.	gene_id "ENSMUSG00000032547.12"; transcript_id "ENSMUST00000035142.7"; gene_type "protein_coding"; gene_status "KNOWN"; gene_name "Ryk"; transcript_type "protein_coding"; transcript_status "KNOWN"; transcript_name "Ryk-201"; exon_number "3"; exon_id "ENSMUSE00001292414.1"; talon_gene "28850"; talon_transcript "75402"; talon_exon "387161"; ccdsid "CCDS40747.1"; exon_status "KNOWN"; level "2"; protein_id "ENSMUSP00000135858.1"; source "HAVANA"; tag "CCDS";
chr9	HAVANA	exon	102869274	102869408	.	+	.	gene_id "ENSMUSG00000032547.12"; transcript_id "ENSMUST00000035142.7"; gene_type "protein_coding"; gene_status "KNOWN"; gene_name "Ryk"; transcript_type "protein_coding"; transcript_status "KNOWN"; transcript_name "Ryk-201"; exon_number "4"; exon_id "ENSMUSE00001230752.1"; talon_gene "28850"; talon_transcript "75402"; talon_exon "387163"; ccdsid "CCDS40747.1"; exon_status "KNOWN"; level "2"; protein_id "ENSMUSP00000135858.1"; source "HAVANA"; tag "CCDS";
chr9	HAVANA	exon	102871728	102871781	.	+	.	gene_id "ENSMUSG00000032547.12"; transcript_id "ENSMUST00000035142.7"; gene_type "protein_coding"; gene_status "KNOWN"; gene_name "Ryk"; transcript_type "protein_coding"; transcript_status "KNOWN"; transcript_name "Ryk-201"; exon_number "5"; exon_id "ENSMUSE00001240041.1"; talon_gene "28850"; talon_transcript "75402"; talon_exon "387165"; ccdsid "CCDS40747.1"; exon_status "KNOWN"; level "2"; protein_id "ENSMUSP00000135858.1"; source "HAVANA"; tag "CCDS";
chr9	HAVANA	exon	102875739	102875883	.	+	.	gene_id "ENSMUSG00000032547.12"; transcript_id "ENSMUST00000035142.7"; gene_type "protein_coding"; gene_status "KNOWN"; gene_name "Ryk"; transcript_type "protein_coding"; transcript_status "KNOWN"; transcript_name "Ryk-201"; exon_number "6"; exon_id "ENSMUSE00001241917.1"; talon_gene "28850"; talon_transcript "75402"; talon_exon "387167"; ccdsid "CCDS40747.1"; exon_status "KNOWN"; level "2"; protein_id "ENSMUSP00000135858.1"; source "HAVANA"; tag "CCDS";
chr9	HAVANA	exon	102881654	102881754	.	+	.	gene_id "ENSMUSG00000032547.12"; transcript_id "ENSMUST00000035142.7"; gene_type "protein_coding"; gene_status "KNOWN"; gene_name "Ryk"; transcript_type "protein_coding"; transcript_status "KNOWN"; transcript_name "Ryk-201"; exon_number "7"; exon_id "ENSMUSE00001252487.1"; talon_gene "28850"; talon_transcript "75402"; talon_exon "387169"; ccdsid "CCDS40747.1"; exon_status "KNOWN"; level "2"; protein_id "ENSMUSP00000135858.1"; source "HAVANA"; tag "CCDS";
chr9	HAVANA	exon	102886003	102886128	.	+	.	gene_id "ENSMUSG00000032547.12"; transcript_id "ENSMUST00000035142.7"; gene_type "protein_coding"; gene_status "KNOWN"; gene_name "Ryk"; transcript_type "protein_coding"; transcript_status "KNOWN"; transcript_name "Ryk-201"; exon_number "8"; exon_id "ENSMUSE00001226536.1"; talon_gene "28850"; talon_transcript "75402"; talon_exon "387188"; ccdsid "CCDS57696.1"; exon_status "KNOWN"; level "2"; protein_id "ENSMUSP00000035142.6"; source "HAVANA"; tag "CCDS";
chr9	HAVANA	exon	102888470	102888556	.	+	.	gene_id "ENSMUSG00000032547.12"; transcript_id "ENSMUST00000035142.7"; gene_type "protein_coding"; gene_status "KNOWN"; gene_name "Ryk"; transcript_type "protein_coding"; transcript_status "KNOWN"; transcript_name "Ryk-201"; exon_number "9"; exon_id "ENSMUSE00001230961.1"; talon_gene "28850"; talon_transcript "75402"; talon_exon "387173"; ccdsid "CCDS40747.1"; exon_status "KNOWN"; level "2"; protein_id "ENSMUSP00000135858.1"; source "HAVANA"; tag "CCDS";
chr9	HAVANA	exon	102891216	102891285	.	+	.	gene_id "ENSMUSG00000032547.12"; transcript_id "ENSMUST00000035142.7"; gene_type "protein_coding"; gene_status "KNOWN"; gene_name "Ryk"; transcript_type "protein_coding"; transcript_status "KNOWN"; transcript_name "Ryk-201"; exon_number "10"; exon_id "ENSMUSE00001264682.1"; talon_gene "28850"; talon_transcript "75402"; talon_exon "387175"; ccdsid "CCDS40747.1"; exon_status "KNOWN"; level "2"; protein_id "ENSMUSP00000135858.1"; source "HAVANA"; tag "CCDS";
chr9	HAVANA	exon	102897202	102897334	.	+	.	gene_id "ENSMUSG00000032547.12"; transcript_id "ENSMUST00000035142.7"; gene_type "protein_coding"; gene_status "KNOWN"; gene_name "Ryk"; transcript_type "protein_coding"; transcript_status "KNOWN"; transcript_name "Ryk-201"; exon_number "11"; exon_id "ENSMUSE00001302843.1"; talon_gene "28850"; talon_transcript "75402"; talon_exon "387177"; ccdsid "CCDS40747.1"; exon_status "KNOWN"; level "2"; protein_id "ENSMUSP00000135858.1"; source "HAVANA"; tag "CCDS";
chr9	HAVANA	exon	102898459	102898568	.	+	.	gene_id "ENSMUSG00000032547.12"; transcript_id "ENSMUST00000035142.7"; gene_type "protein_coding"; gene_status "KNOWN"; gene_name "Ryk"; transcript_type "protein_coding"; transcript_status "KNOWN"; transcript_name "Ryk-201"; exon_number "12"; exon_id "ENSMUSE00001276203.1"; talon_gene "28850"; talon_transcript "75402"; talon_exon "387179"; ccdsid "CCDS40747.1"; exon_status "KNOWN"; level "2"; protein_id "ENSMUSP00000135858.1"; source "HAVANA"; tag "CCDS";
chr9	HAVANA	exon	102898691	102898850	.	+	.	gene_id "ENSMUSG00000032547.12"; transcript_id "ENSMUST00000035142.7"; gene_type "protein_coding"; gene_status "KNOWN"; gene_name "Ryk"; transcript_type "protein_coding"; transcript_status "KNOWN"; transcript_name "Ryk-201"; exon_number "13"; exon_id "ENSMUSE00001237734.1"; talon_gene "28850"; talon_transcript "75402"; talon_exon "387181"; ccdsid "CCDS40747.1"; exon_status "KNOWN"; level "2"; protein_id "ENSMUSP00000135858.1"; source "HAVANA"; tag "CCDS";
chr9	HAVANA	exon	102906037	102906173	.	+	.	gene_id "ENSMUSG00000032547.12"; transcript_id "ENSMUST00000035142.7"; gene_type "protein_coding"; gene_status "KNOWN"; gene_name "Ryk"; transcript_type "protein_coding"; transcript_status "KNOWN"; transcript_name "Ryk-201"; exon_number "14"; exon_id "ENSMUSE00001263411.1"; talon_gene "28850"; talon_transcript "75402"; talon_exon "387183"; ccdsid "CCDS40747.1"; exon_status "KNOWN"; level "2"; protein_id "ENSMUSP00000135858.1"; source "HAVANA"; tag "CCDS";
chr9	HAVANA	exon	102906850	102907953	.	+	.	gene_id "ENSMUSG00000032547.12"; transcript_id "ENSMUST00000035142.7"; gene_type "protein_coding"; gene_status "KNOWN"; gene_name "Ryk"; transcript_type "protein_coding"; transcript_status "KNOWN"; transcript_name "Ryk-201"; exon_number "15"; exon_id "ENSMUSE00001301445.2"; talon_gene "28850"; talon_transcript "75402"; talon_exon "387189"; ccdsid "CCDS57696.1"; exon_status "KNOWN"; level "2"; protein_id "ENSMUSP00000035142.6"; source "HAVANA"; tag "CCDS";
chr9	HAVANA	gene	103111807	103185276	.	+	.	gene_id "ENSMUSG00000032549.7"; gene_name "Rab6b"; gene_status "KNOWN"; gene_type "protein_coding"; talon_gene "28857"; havana_gene "OTTMUSG00000048481.4"; level "2"; tag "overlapping_locus";
chr9	HAVANA	transcript	103111807	103185276	.	+	.	gene_id "ENSMUSG00000032549.7"; transcript_id "ENSMUST00000035155.7"; gene_name "Rab6b"; gene_status "KNOWN"; gene_type "protein_coding"; transcript_type "protein_coding"; transcript_status "KNOWN"; transcript_name "Rab6b-201"; talon_gene "28857"; talon_transcript "75418"; ccdsid "CCDS23449.1"; havana_transcript "OTTMUST00000124253.3"; level "2"; protein_id "ENSMUSP00000035155.6"; source "HAVANA"; tag "CCDS"; transcript_support_level "1";
chr9	HAVANA	exon	103111807	103112226	.	+	.	gene_id "ENSMUSG00000032549.7"; transcript_id "ENSMUST00000035155.7"; gene_type "protein_coding"; gene_status "KNOWN"; gene_name "Rab6b"; transcript_type "protein_coding"; transcript_status "KNOWN"; transcript_name "Rab6b-201"; exon_number "1"; exon_id "ENSMUSE00000220692.5"; talon_gene "28857"; talon_transcript "75418"; talon_exon "387257"; ccdsid "CCDS23449.1"; exon_status "KNOWN"; level "2"; protein_id "ENSMUSP00000035155.6"; source "HAVANA"; tag "CCDS";
chr9	HAVANA	exon	103140382	103140440	.	+	.	gene_id "ENSMUSG00000032549.7"; transcript_id "ENSMUST00000035155.7"; gene_type "protein_coding"; gene_status "KNOWN"; gene_name "Rab6b"; transcript_type "protein_coding"; transcript_status "KNOWN"; transcript_name "Rab6b-201"; exon_number "2"; exon_id "ENSMUSE00000320561.5"; talon_gene "28857"; talon_transcript "75418"; talon_exon "387259"; ccdsid "CCDS23449.1"; exon_status "KNOWN"; level "2"; protein_id "ENSMUSP00000035155.6"; source "HAVANA"; tag "CCDS";
chr9	HAVANA	exon	103160820	103160873	.	+	.	gene_id "ENSMUSG00000032549.7"; transcript_id "ENSMUST00000035155.7"; gene_type "protein_coding"; gene_status "KNOWN"; gene_name "Rab6b"; transcript_type "protein_coding"; transcript_status "KNOWN"; transcript_name "Rab6b-201"; exon_number "3"; exon_id "ENSMUSE00001334840.1"; talon_gene "28857"; talon_transcript "75418"; talon_exon "387252"; ccdsid "CCDS23449.1"; exon_status "KNOWN"; level "2"; protein_id "ENSMUSP00000149595.1"; source "HAVANA"; tag "basic";
chr9	HAVANA	exon	103161064	103161169	.	+	.	gene_id "ENSMUSG00000032549.7"; transcript_id "ENSMUST00000035155.7"; gene_type "protein_coding"; gene_status "KNOWN"; gene_name "Rab6b"; transcript_type "protein_coding"; transcript_status "KNOWN"; transcript_name "Rab6b-201"; exon_number "4"; exon_id "ENSMUSE00000220690.3"; talon_gene "28857"; talon_transcript "75418"; talon_exon "387254"; ccdsid "CCDS23449.1"; exon_status "KNOWN"; level "2"; protein_id "ENSMUSP00000149595.1"; source "HAVANA"; tag "basic";
chr9	HAVANA	exon	103162542	103162653	.	+	.	gene_id "ENSMUSG00000032549.7"; transcript_id "ENSMUST00000035155.7"; gene_type "protein_coding"; gene_status "KNOWN"; gene_name "Rab6b"; transcript_type "protein_coding"; transcript_status "KNOWN"; transcript_name "Rab6b-201"; exon_number "5"; exon_id "ENSMUSE00000220691.3"; talon_gene "28857"; talon_transcript "75418"; talon_exon "387261"; ccdsid "CCDS23449.1"; exon_status "KNOWN"; level "2"; protein_id "ENSMUSP00000035155.6"; source "HAVANA"; tag "CCDS";
chr9	HAVANA	exon	103163810	103163903	.	+	.	gene_id "ENSMUSG00000032549.7"; transcript_id "ENSMUST00000035155.7"; gene_type "protein_coding"; gene_status "KNOWN"; gene_name "Rab6b"; transcript_type "protein_coding"; transcript_status "KNOWN"; transcript_name "Rab6b-201"; exon_number "6"; exon_id "ENSMUSE00000220687.3"; talon_gene "28857"; talon_transcript "75418"; talon_exon "387263"; ccdsid "CCDS23449.1"; exon_status "KNOWN"; level "2"; protein_id "ENSMUSP00000035155.6"; source "HAVANA"; tag "CCDS";
chr9	HAVANA	exon	103167106	103167172	.	+	.	gene_id "ENSMUSG00000032549.7"; transcript_id "ENSMUST00000035155.7"; gene_type "protein_coding"; gene_status "KNOWN"; gene_name "Rab6b"; transcript_type "protein_coding"; transcript_status "KNOWN"; transcript_name "Rab6b-201"; exon_number "7"; exon_id "ENSMUSE00000320466.3"; talon_gene "28857"; talon_transcript "75418"; talon_exon "387265"; ccdsid "CCDS23449.1"; exon_status "KNOWN"; level "2"; protein_id "ENSMUSP00000035155.6"; source "HAVANA"; tag "CCDS";
chr9	HAVANA	exon	103181182	103185276	.	+	.	gene_id "ENSMUSG00000032549.7"; transcript_id "ENSMUST00000035155.7"; gene_type "protein_coding"; gene_status "KNOWN"; gene_name "Rab6b"; transcript_type "protein_coding"; transcript_status "KNOWN"; transcript_name "Rab6b-201"; exon_number "8"; exon_id "ENSMUSE00000478381.5"; talon_gene "28857"; talon_transcript "75418"; talon_exon "387267"; ccdsid "CCDS23449.1"; exon_status "KNOWN"; level "2"; protein_id "ENSMUSP00000035155.6"; source "HAVANA"; tag "CCDS";
chr9	TALON	transcript	103181182	103185276	.	+	.	gene_id "ENSMUSG00000032549.7"; transcript_id "ENCODEMT000485003"; gene_name "Rab6b"; gene_status "KNOWN"; gene_type "protein_coding"; transcript_status "NOVEL"; transcript_name "ENCODEMT000485003"; talon_gene "28857"; talon_transcript "485003"; ISM_to_IDs "75418,484653,484655,484723,484733,484751,484757,484774,484836,484891,484944,484978,484990,484993,485000"; ISM_transcript "TRUE";
chr9	HAVANA	exon	103181182	103185276	.	+	.	gene_id "ENSMUSG00000032549.7"; transcript_id "ENCODEMT000485003"; gene_type "protein_coding"; gene_status "KNOWN"; gene_name "Rab6b"; transcript_status "NOVEL"; transcript_name "ENCODEMT000485003"; exon_number "1"; exon_id "ENSMUSE00000478381.5"; talon_gene "28857"; talon_transcript "485003"; talon_exon "387267"; ccdsid "CCDS23449.1"; exon_status "KNOWN"; level "2"; protein_id "ENSMUSP00000035155.6"; source "HAVANA"; tag "CCDS";
chr9	HAVANA	gene	103188032	103202129	.	-	.	gene_id "ENSMUSG00000032553.14"; gene_name "Srprb"; gene_status "KNOWN"; gene_type "protein_coding"; talon_gene "28859"; havana_gene "OTTMUSG00000035366.6"; level "2"; tag "overlapping_locus";
chr9	HAVANA	transcript	103188032	103202137	.	-	.	gene_id "ENSMUSG00000032553.14"; transcript_id "ENSMUST00000035157.9"; gene_name "Srprb"; gene_status "KNOWN"; gene_type "protein_coding"; transcript_type "protein_coding"; transcript_status "KNOWN"; transcript_name "Srprb-201"; talon_gene "28859"; talon_transcript "75420"; ccdsid "CCDS23450.1"; havana_transcript "OTTMUST00000090347.4"; level "2"; protein_id "ENSMUSP00000035157.8"; source "HAVANA"; tag "CCDS"; transcript_support_level "1";
chr9	HAVANA	exon	103201912	103202137	.	-	.	gene_id "ENSMUSG00000032553.14"; transcript_id "ENSMUST00000035157.9"; gene_type "protein_coding"; gene_status "KNOWN"; gene_name "Srprb"; transcript_type "protein_coding"; transcript_status "KNOWN"; transcript_name "Srprb-201"; exon_number "1"; exon_id "ENSMUSE00000881163.1"; talon_gene "28859"; talon_transcript "75420"; talon_exon "387269"; ccdsid "CCDS23450.1"; exon_status "KNOWN"; level "2"; protein_id "ENSMUSP00000035157.8"; source "HAVANA"; tag "CCDS";
chr9	HAVANA	exon	103201287	103201381	.	-	.	gene_id "ENSMUSG00000032553.14"; transcript_id "ENSMUST00000035157.9"; gene_type "protein_coding"; gene_status "KNOWN"; gene_name "Srprb"; transcript_type "protein_coding"; transcript_status "KNOWN"; transcript_name "Srprb-201"; exon_number "2"; exon_id "ENSMUSE00001214570.1"; talon_gene "28859"; talon_transcript "75420"; talon_exon "387271"; ccdsid "CCDS23450.1"; exon_status "KNOWN"; level "2"; protein_id "ENSMUSP00000035157.8"; source "HAVANA"; tag "CCDS";
chr9	HAVANA	exon	103198789	103198866	.	-	.	gene_id "ENSMUSG00000032553.14"; transcript_id "ENSMUST00000035157.9"; gene_type "protein_coding"; gene_status "KNOWN"; gene_name "Srprb"; transcript_type "protein_coding"; transcript_status "KNOWN"; transcript_name "Srprb-201"; exon_number "3"; exon_id "ENSMUSE00001221049.1"; talon_gene "28859"; talon_transcript "75420"; talon_exon "387273"; ccdsid "CCDS23450.1"; exon_status "KNOWN"; level "2"; protein_id "ENSMUSP00000035157.8"; source "HAVANA"; tag "CCDS";
chr9	HAVANA	exon	103197538	103197620	.	-	.	gene_id "ENSMUSG00000032553.14"; transcript_id "ENSMUST00000035157.9"; gene_type "protein_coding"; gene_status "KNOWN"; gene_name "Srprb"; transcript_type "protein_coding"; transcript_status "KNOWN"; transcript_name "Srprb-201"; exon_number "4"; exon_id "ENSMUSE00001250394.1"; talon_gene "28859"; talon_transcript "75420"; talon_exon "387275"; ccdsid "CCDS23450.1"; exon_status "KNOWN"; level "2"; protein_id "ENSMUSP00000035157.8"; source "HAVANA"; tag "CCDS";
chr9	HAVANA	exon	103192213	103192349	.	-	.	gene_id "ENSMUSG00000032553.14"; transcript_id "ENSMUST00000035157.9"; gene_type "protein_coding"; gene_status "KNOWN"; gene_name "Srprb"; transcript_type "protein_coding"; transcript_status "KNOWN"; transcript_name "Srprb-201"; exon_number "5"; exon_id "ENSMUSE00001223332.1"; talon_gene "28859"; talon_transcript "75420"; talon_exon "387277"; ccdsid "CCDS23450.1"; exon_status "KNOWN"; level "2"; protein_id "ENSMUSP00000035157.8"; source "HAVANA"; tag "CCDS";
chr9	HAVANA	exon	103191069	103191123	.	-	.	gene_id "ENSMUSG00000032553.14"; transcript_id "ENSMUST00000035157.9"; gene_type "protein_coding"; gene_status "KNOWN"; gene_name "Srprb"; transcript_type "protein_coding"; transcript_status "KNOWN"; transcript_name "Srprb-201"; exon_number "6"; exon_id "ENSMUSE00001205718.1"; talon_gene "28859"; talon_transcript "75420"; talon_exon "387279"; ccdsid "CCDS23450.1"; exon_status "KNOWN"; level "2"; protein_id "ENSMUSP00000035157.8"; source "HAVANA"; tag "CCDS";
chr9	HAVANA	exon	103188032	103190421	.	-	.	gene_id "ENSMUSG00000032553.14"; transcript_id "ENSMUST00000035157.9"; gene_type "protein_coding"; gene_status "KNOWN"; gene_name "Srprb"; transcript_type "protein_coding"; transcript_status "KNOWN"; transcript_name "Srprb-201"; exon_number "7"; exon_id "ENSMUSE00000878846.2"; talon_gene "28859"; talon_transcript "75420"; talon_exon "387281"; ccdsid "CCDS23450.1"; exon_status "KNOWN"; level "2"; protein_id "ENSMUSP00000035157.8"; source "HAVANA"; tag "CCDS";
chr9	TALON	transcript	103188032	103202129	.	-	.	gene_id "ENSMUSG00000032553.14"; transcript_id "ENCODEMT000485075"; gene_name "Srprb"; gene_status "KNOWN"; gene_type "protein_coding"; transcript_status "NOVEL"; transcript_name "ENCODEMT000485075"; talon_gene "28859"; talon_transcript "485075"; NNC_transcript "TRUE";
chr9	HAVANA	exon	103201912	103202129	.	-	.	gene_id "ENSMUSG00000032553.14"; transcript_id "ENCODEMT000485075"; gene_type "protein_coding"; gene_status "KNOWN"; gene_name "Srprb"; transcript_status "NOVEL"; transcript_name "ENCODEMT000485075"; exon_number "1"; exon_id "ENSMUSE00000398828.9"; talon_gene "28859"; talon_transcript "485075"; talon_exon "387282"; exon_status "KNOWN"; level "2"; source "HAVANA";
chr9	HAVANA	exon	103201287	103201381	.	-	.	gene_id "ENSMUSG00000032553.14"; transcript_id "ENCODEMT000485075"; gene_type "protein_coding"; gene_status "KNOWN"; gene_name "Srprb"; transcript_status "NOVEL"; transcript_name "ENCODEMT000485075"; exon_number "2"; exon_id "ENSMUSE00001214570.1"; talon_gene "28859"; talon_transcript "485075"; talon_exon "387271"; ccdsid "CCDS23450.1"; exon_status "KNOWN"; level "2"; protein_id "ENSMUSP00000035157.8"; source "HAVANA"; tag "CCDS";
chr9	TALON	exon	103198782	103198866	.	-	.	gene_id "ENSMUSG00000032553.14"; transcript_id "ENCODEMT000485075"; gene_type "protein_coding"; gene_status "KNOWN"; gene_name "Srprb"; transcript_status "NOVEL"; transcript_name "ENCODEMT000485075"; exon_number "3"; exon_id "1123632"; talon_gene "28859"; talon_transcript "485075"; talon_exon "1123632"; exon_status "NOVEL";
chr9	TALON	exon	103197538	103197612	.	-	.	gene_id "ENSMUSG00000032553.14"; transcript_id "ENCODEMT000485075"; gene_type "protein_coding"; gene_status "KNOWN"; gene_name "Srprb"; transcript_status "NOVEL"; transcript_name "ENCODEMT000485075"; exon_number "4"; exon_id "1123634"; talon_gene "28859"; talon_transcript "485075"; talon_exon "1123634"; exon_status "NOVEL";
chr9	HAVANA	exon	103192213	103192349	.	-	.	gene_id "ENSMUSG00000032553.14"; transcript_id "ENCODEMT000485075"; gene_type "protein_coding"; gene_status "KNOWN"; gene_name "Srprb"; transcript_status "NOVEL"; transcript_name "ENCODEMT000485075"; exon_number "5"; exon_id "ENSMUSE00001223332.1"; talon_gene "28859"; talon_transcript "485075"; talon_exon "387277"; ccdsid "CCDS23450.1"; exon_status "KNOWN"; level "2"; protein_id "ENSMUSP00000035157.8"; source "HAVANA"; tag "CCDS";
chr9	HAVANA	exon	103191069	103191123	.	-	.	gene_id "ENSMUSG00000032553.14"; transcript_id "ENCODEMT000485075"; gene_type "protein_coding"; gene_status "KNOWN"; gene_name "Srprb"; transcript_status "NOVEL"; transcript_name "ENCODEMT000485075"; exon_number "6"; exon_id "ENSMUSE00001205718.1"; talon_gene "28859"; talon_transcript "485075"; talon_exon "387279"; ccdsid "CCDS23450.1"; exon_status "KNOWN"; level "2"; protein_id "ENSMUSP00000035157.8"; source "HAVANA"; tag "CCDS";
chr9	HAVANA	exon	103188032	103190421	.	-	.	gene_id "ENSMUSG00000032553.14"; transcript_id "ENCODEMT000485075"; gene_type "protein_coding"; gene_status "KNOWN"; gene_name "Srprb"; transcript_status "NOVEL"; transcript_name "ENCODEMT000485075"; exon_number "7"; exon_id "ENSMUSE00000878846.2"; talon_gene "28859"; talon_transcript "485075"; talon_exon "387281"; ccdsid "CCDS23450.1"; exon_status "KNOWN"; level "2"; protein_id "ENSMUSP00000035157.8"; source "HAVANA"; tag "CCDS";
chr9	HAVANA	transcript	103189090	103202129	.	-	.	gene_id "ENSMUSG00000032553.14"; transcript_id "ENSMUST00000163567.7"; gene_name "Srprb"; gene_status "KNOWN"; gene_type "protein_coding"; transcript_type "retained_intron"; transcript_status "KNOWN"; transcript_name "Srprb-202"; talon_gene "28859"; talon_transcript "75421"; havana_transcript "OTTMUST00000090348.1"; level "2"; source "HAVANA"; transcript_support_level "2";
chr9	HAVANA	exon	103201912	103202129	.	-	.	gene_id "ENSMUSG00000032553.14"; transcript_id "ENSMUST00000163567.7"; gene_type "protein_coding"; gene_status "KNOWN"; gene_name "Srprb"; transcript_type "retained_intron"; transcript_status "KNOWN"; transcript_name "Srprb-202"; exon_number "1"; exon_id "ENSMUSE00000398828.9"; talon_gene "28859"; talon_transcript "75421"; talon_exon "387282"; exon_status "KNOWN"; level "2"; source "HAVANA";
chr9	HAVANA	exon	103201287	103201381	.	-	.	gene_id "ENSMUSG00000032553.14"; transcript_id "ENSMUST00000163567.7"; gene_type "protein_coding"; gene_status "KNOWN"; gene_name "Srprb"; transcript_type "retained_intron"; transcript_status "KNOWN"; transcript_name "Srprb-202"; exon_number "2"; exon_id "ENSMUSE00001214570.1"; talon_gene "28859"; talon_transcript "75421"; talon_exon "387271"; ccdsid "CCDS23450.1"; exon_status "KNOWN"; level "2"; protein_id "ENSMUSP00000035157.8"; source "HAVANA"; tag "CCDS";
chr9	HAVANA	exon	103197538	103198866	.	-	.	gene_id "ENSMUSG00000032553.14"; transcript_id "ENSMUST00000163567.7"; gene_type "protein_coding"; gene_status "KNOWN"; gene_name "Srprb"; transcript_type "retained_intron"; transcript_status "KNOWN"; transcript_name "Srprb-202"; exon_number "3"; exon_id "ENSMUSE00000907011.1"; talon_gene "28859"; talon_transcript "75421"; talon_exon "387283"; exon_status "KNOWN"; level "2"; source "HAVANA";
chr9	HAVANA	exon	103192213	103192349	.	-	.	gene_id "ENSMUSG00000032553.14"; transcript_id "ENSMUST00000163567.7"; gene_type "protein_coding"; gene_status "KNOWN"; gene_name "Srprb"; transcript_type "retained_intron"; transcript_status "KNOWN"; transcript_name "Srprb-202"; exon_number "4"; exon_id "ENSMUSE00001223332.1"; talon_gene "28859"; talon_transcript "75421"; talon_exon "387277"; ccdsid "CCDS23450.1"; exon_status "KNOWN"; level "2"; protein_id "ENSMUSP00000035157.8"; source "HAVANA"; tag "CCDS";
chr9	HAVANA	exon	103191069	103191123	.	-	.	gene_id "ENSMUSG00000032553.14"; transcript_id "ENSMUST00000163567.7"; gene_type "protein_coding"; gene_status "KNOWN"; gene_name "Srprb"; transcript_type "retained_intron"; transcript_status "KNOWN"; transcript_name "Srprb-202"; exon_number "5"; exon_id "ENSMUSE00001205718.1"; talon_gene "28859"; talon_transcript "75421"; talon_exon "387279"; ccdsid "CCDS23450.1"; exon_status "KNOWN"; level "2"; protein_id "ENSMUSP00000035157.8"; source "HAVANA"; tag "CCDS";
chr9	HAVANA	exon	103189090	103190421	.	-	.	gene_id "ENSMUSG00000032553.14"; transcript_id "ENSMUST00000163567.7"; gene_type "protein_coding"; gene_status "KNOWN"; gene_name "Srprb"; transcript_type "retained_intron"; transcript_status "KNOWN"; transcript_name "Srprb-202"; exon_number "6"; exon_id "ENSMUSE00000396391.7"; talon_gene "28859"; talon_transcript "75421"; talon_exon "387284"; exon_status "KNOWN"; level "2"; source "HAVANA";
chr9	HAVANA	gene	103204001	103230266	.	-	.	gene_id "ENSMUSG00000032554.15"; gene_name "Trf"; gene_status "KNOWN"; gene_type "protein_coding"; talon_gene "28861"; havana_gene "OTTMUSG00000024707.13"; level "2"; tag "overlapping_locus";
chr9	HAVANA	transcript	103204001	103230273	.	-	.	gene_id "ENSMUSG00000032554.15"; transcript_id "ENSMUST00000112645.7"; gene_name "Trf"; gene_status "KNOWN"; gene_type "protein_coding"; transcript_type "protein_coding"; transcript_status "KNOWN"; transcript_name "Trf-203"; talon_gene "28861"; talon_transcript "75424"; ccdsid "CCDS23451.1"; havana_transcript "OTTMUST00000060812.1"; level "2"; protein_id "ENSMUSP00000108264.1"; source "HAVANA"; tag "CCDS"; transcript_support_level "1";
chr9	HAVANA	exon	103230174	103230273	.	-	.	gene_id "ENSMUSG00000032554.15"; transcript_id "ENSMUST00000112645.7"; gene_type "protein_coding"; gene_status "KNOWN"; gene_name "Trf"; transcript_type "protein_coding"; transcript_status "KNOWN"; transcript_name "Trf-203"; exon_number "1"; exon_id "ENSMUSE00000456597.4"; talon_gene "28861"; talon_transcript "75424"; talon_exon "387322"; ccdsid "CCDS23451.1"; exon_status "KNOWN"; level "2"; protein_id "ENSMUSP00000108264.1"; source "HAVANA"; tag "CCDS";
chr9	HAVANA	exon	103227896	103228068	.	-	.	gene_id "ENSMUSG00000032554.15"; transcript_id "ENSMUST00000112645.7"; gene_type "protein_coding"; gene_status "KNOWN"; gene_name "Trf"; transcript_type "protein_coding"; transcript_status "KNOWN"; transcript_name "Trf-203"; exon_number "2"; exon_id "ENSMUSE00001246941.1"; talon_gene "28861"; talon_transcript "75424"; talon_exon "387290"; ccdsid "CCDS23451.1"; exon_status "KNOWN"; level "2"; protein_id "ENSMUSP00000127808.1"; source "HAVANA"; tag "readthrough_transcript";
chr9	HAVANA	exon	103226838	103226946	.	-	.	gene_id "ENSMUSG00000032554.15"; transcript_id "ENSMUST00000112645.7"; gene_type "protein_coding"; gene_status "KNOWN"; gene_name "Trf"; transcript_type "protein_coding"; transcript_status "KNOWN"; transcript_name "Trf-203"; exon_number "3"; exon_id "ENSMUSE00001240391.1"; talon_gene "28861"; talon_transcript "75424"; talon_exon "387292"; ccdsid "CCDS23451.1"; exon_status "KNOWN"; level "2"; protein_id "ENSMUSP00000127808.1"; source "HAVANA"; tag "readthrough_transcript";
chr9	HAVANA	exon	103225961	103226137	.	-	.	gene_id "ENSMUSG00000032554.15"; transcript_id "ENSMUST00000112645.7"; gene_type "protein_coding"; gene_status "KNOWN"; gene_name "Trf"; transcript_type "protein_coding"; transcript_status "KNOWN"; transcript_name "Trf-203"; exon_number "4"; exon_id "ENSMUSE00001295882.1"; talon_gene "28861"; talon_transcript "75424"; talon_exon "387294"; ccdsid "CCDS23451.1"; exon_status "KNOWN"; level "2"; protein_id "ENSMUSP00000127808.1"; source "HAVANA"; tag "readthrough_transcript";
chr9	HAVANA	exon	103225043	103225175	.	-	.	gene_id "ENSMUSG00000032554.15"; transcript_id "ENSMUST00000112645.7"; gene_type "protein_coding"; gene_status "KNOWN"; gene_name "Trf"; transcript_type "protein_coding"; transcript_status "KNOWN"; transcript_name "Trf-203"; exon_number "5"; exon_id "ENSMUSE00000220726.1"; talon_gene "28861"; talon_transcript "75424"; talon_exon "387324"; ccdsid "CCDS23451.1"; exon_status "KNOWN"; level "2"; protein_id "ENSMUSP00000108264.1"; source "HAVANA"; tag "CCDS";
chr9	HAVANA	exon	103223584	103223639	.	-	.	gene_id "ENSMUSG00000032554.15"; transcript_id "ENSMUST00000112645.7"; gene_type "protein_coding"; gene_status "KNOWN"; gene_name "Trf"; transcript_type "protein_coding"; transcript_status "KNOWN"; transcript_name "Trf-203"; exon_number "6"; exon_id "ENSMUSE00001269054.1"; talon_gene "28861"; talon_transcript "75424"; talon_exon "387298"; ccdsid "CCDS23451.1"; exon_status "KNOWN"; level "2"; protein_id "ENSMUSP00000127808.1"; source "HAVANA"; tag "readthrough_transcript";
chr9	HAVANA	exon	103222935	103223113	.	-	.	gene_id "ENSMUSG00000032554.15"; transcript_id "ENSMUST00000112645.7"; gene_type "protein_coding"; gene_status "KNOWN"; gene_name "Trf"; transcript_type "protein_coding"; transcript_status "KNOWN"; transcript_name "Trf-203"; exon_number "7"; exon_id "ENSMUSE00001233574.1"; talon_gene "28861"; talon_transcript "75424"; talon_exon "387300"; ccdsid "CCDS23451.1"; exon_status "KNOWN"; level "2"; protein_id "ENSMUSP00000127808.1"; source "HAVANA"; tag "readthrough_transcript";
chr9	HAVANA	exon	103222051	103222228	.	-	.	gene_id "ENSMUSG00000032554.15"; transcript_id "ENSMUST00000112645.7"; gene_type "protein_coding"; gene_status "KNOWN"; gene_name "Trf"; transcript_type "protein_coding"; transcript_status "KNOWN"; transcript_name "Trf-203"; exon_number "8"; exon_id "ENSMUSE00001221957.1"; talon_gene "28861"; talon_transcript "75424"; talon_exon "387302"; ccdsid "CCDS23451.1"; exon_status "KNOWN"; level "2"; protein_id "ENSMUSP00000127808.1"; source "HAVANA"; tag "readthrough_transcript";
chr9	HAVANA	exon	103220893	103221044	.	-	.	gene_id "ENSMUSG00000032554.15"; transcript_id "ENSMUST00000112645.7"; gene_type "protein_coding"; gene_status "KNOWN"; gene_name "Trf"; transcript_type "protein_coding"; transcript_status "KNOWN"; transcript_name "Trf-203"; exon_number "9"; exon_id "ENSMUSE00001223969.1"; talon_gene "28861"; talon_transcript "75424"; talon_exon "387304"; ccdsid "CCDS23451.1"; exon_status "KNOWN"; level "2"; protein_id "ENSMUSP00000127808.1"; source "HAVANA"; tag "readthrough_transcript";
chr9	HAVANA	exon	103219802	103219892	.	-	.	gene_id "ENSMUSG00000032554.15"; transcript_id "ENSMUST00000112645.7"; gene_type "protein_coding"; gene_status "KNOWN"; gene_name "Trf"; transcript_type "protein_coding"; transcript_status "KNOWN"; transcript_name "Trf-203"; exon_number "10"; exon_id "ENSMUSE00001259330.1"; talon_gene "28861"; talon_transcript "75424"; talon_exon "387306"; ccdsid "CCDS23451.1"; exon_status "KNOWN"; level "2"; protein_id "ENSMUSP00000127808.1"; source "HAVANA"; tag "readthrough_transcript";
chr9	HAVANA	exon	103219223	103219255	.	-	.	gene_id "ENSMUSG00000032554.15"; transcript_id "ENSMUST00000112645.7"; gene_type "protein_coding"; gene_status "KNOWN"; gene_name "Trf"; transcript_type "protein_coding"; transcript_status "KNOWN"; transcript_name "Trf-203"; exon_number "11"; exon_id "ENSMUSE00001280488.1"; talon_gene "28861"; talon_transcript "75424"; talon_exon "387308"; ccdsid "CCDS23451.1"; exon_status "KNOWN"; level "2"; protein_id "ENSMUSP00000127808.1"; source "HAVANA"; tag "readthrough_transcript";
chr9	HAVANA	exon	103217363	103217533	.	-	.	gene_id "ENSMUSG00000032554.15"; transcript_id "ENSMUST00000112645.7"; gene_type "protein_coding"; gene_status "KNOWN"; gene_name "Trf"; transcript_type "protein_coding"; transcript_status "KNOWN"; transcript_name "Trf-203"; exon_number "12"; exon_id "ENSMUSE00001283554.1"; talon_gene "28861"; talon_transcript "75424"; talon_exon "387310"; ccdsid "CCDS23451.1"; exon_status "KNOWN"; level "2"; protein_id "ENSMUSP00000127808.1"; source "HAVANA"; tag "readthrough_transcript";
chr9	HAVANA	exon	103215814	103215943	.	-	.	gene_id "ENSMUSG00000032554.15"; transcript_id "ENSMUST00000112645.7"; gene_type "protein_coding"; gene_status "KNOWN"; gene_name "Trf"; transcript_type "protein_coding"; transcript_status "KNOWN"; transcript_name "Trf-203"; exon_number "13"; exon_id "ENSMUSE00001302547.1"; talon_gene "28861"; talon_transcript "75424"; talon_exon "387312"; ccdsid "CCDS23451.1"; exon_status "KNOWN"; level "2"; protein_id "ENSMUSP00000127808.1"; source "HAVANA"; tag "readthrough_transcript";
chr9	HAVANA	exon	103215193	103215257	.	-	.	gene_id "ENSMUSG00000032554.15"; transcript_id "ENSMUST00000112645.7"; gene_type "protein_coding"; gene_status "KNOWN"; gene_name "Trf"; transcript_type "protein_coding"; transcript_status "KNOWN"; transcript_name "Trf-203"; exon_number "14"; exon_id "ENSMUSE00001283662.1"; talon_gene "28861"; talon_transcript "75424"; talon_exon "387314"; ccdsid "CCDS23451.1"; exon_status "KNOWN"; level "2"; protein_id "ENSMUSP00000127808.1"; source "HAVANA"; tag "readthrough_transcript";
chr9	HAVANA	exon	103211812	103211996	.	-	.	gene_id "ENSMUSG00000032554.15"; transcript_id "ENSMUST00000112645.7"; gene_type "protein_coding"; gene_status "KNOWN"; gene_name "Trf"; transcript_type "protein_coding"; transcript_status "KNOWN"; transcript_name "Trf-203"; exon_number "15"; exon_id "ENSMUSE00001222367.1"; talon_gene "28861"; talon_transcript "75424"; talon_exon "387316"; ccdsid "CCDS23451.1"; exon_status "KNOWN"; level "2"; protein_id "ENSMUSP00000127808.1"; source "HAVANA"; tag "readthrough_transcript";
chr9	HAVANA	exon	103210495	103210678	.	-	.	gene_id "ENSMUSG00000032554.15"; transcript_id "ENSMUST00000112645.7"; gene_type "protein_coding"; gene_status "KNOWN"; gene_name "Trf"; transcript_type "protein_coding"; transcript_status "KNOWN"; transcript_name "Trf-203"; exon_number "16"; exon_id "ENSMUSE00001291492.1"; talon_gene "28861"; talon_transcript "75424"; talon_exon "387318"; ccdsid "CCDS23451.1"; exon_status "KNOWN"; level "2"; protein_id "ENSMUSP00000127808.1"; source "HAVANA"; tag "readthrough_transcript";
chr9	HAVANA	exon	103209034	103209078	.	-	.	gene_id "ENSMUSG00000032554.15"; transcript_id "ENSMUST00000112645.7"; gene_type "protein_coding"; gene_status "KNOWN"; gene_name "Trf"; transcript_type "protein_coding"; transcript_status "KNOWN"; transcript_name "Trf-203"; exon_number "17"; exon_id "ENSMUSE00000692542.1"; talon_gene "28861"; talon_transcript "75424"; talon_exon "387326"; ccdsid "CCDS23451.1"; exon_status "KNOWN"; level "2"; protein_id "ENSMUSP00000108264.1"; source "HAVANA"; tag "CCDS";
chr9	HAVANA	exon	103204001	103204178	.	-	.	gene_id "ENSMUSG00000032554.15"; transcript_id "ENSMUST00000112645.7"; gene_type "protein_coding"; gene_status "KNOWN"; gene_name "Trf"; transcript_type "protein_coding"; transcript_status "KNOWN"; transcript_name "Trf-203"; exon_number "18"; exon_id "ENSMUSE00000489925.3"; talon_gene "28861"; talon_transcript "75424"; talon_exon "387328"; ccdsid "CCDS23451.1"; exon_status "KNOWN"; level "2"; protein_id "ENSMUSP00000108264.1"; source "HAVANA"; tag "CCDS";
chr9	HAVANA	transcript	103208795	103230444	.	-	.	gene_id "ENSMUSG00000032554.15"; transcript_id "ENSMUST00000035158.15"; gene_name "Trf"; gene_status "KNOWN"; gene_type "protein_coding"; transcript_type "protein_coding"; transcript_status "KNOWN"; transcript_name "Trf-201"; talon_gene "28861"; talon_transcript "75425"; ccdsid "CCDS23451.1"; havana_transcript "OTTMUST00000060811.5"; level "2"; protein_id "ENSMUSP00000035158.9"; source "HAVANA"; tag "CCDS"; transcript_support_level "1";
chr9	HAVANA	exon	103230174	103230444	.	-	.	gene_id "ENSMUSG00000032554.15"; transcript_id "ENSMUST00000035158.15"; gene_type "protein_coding"; gene_status "KNOWN"; gene_name "Trf"; transcript_type "protein_coding"; transcript_status "KNOWN"; transcript_name "Trf-201"; exon_number "1"; exon_id "ENSMUSE00000693205.4"; talon_gene "28861"; talon_transcript "75425"; talon_exon "387329"; ccdsid "CCDS23451.1"; exon_status "KNOWN"; level "2"; protein_id "ENSMUSP00000035158.9"; source "HAVANA"; tag "CCDS";
chr9	HAVANA	exon	103227896	103228068	.	-	.	gene_id "ENSMUSG00000032554.15"; transcript_id "ENSMUST00000035158.15"; gene_type "protein_coding"; gene_status "KNOWN"; gene_name "Trf"; transcript_type "protein_coding"; transcript_status "KNOWN"; transcript_name "Trf-201"; exon_number "2"; exon_id "ENSMUSE00001246941.1"; talon_gene "28861"; talon_transcript "75425"; talon_exon "387290"; ccdsid "CCDS23451.1"; exon_status "KNOWN"; level "2"; protein_id "ENSMUSP00000127808.1"; source "HAVANA"; tag "readthrough_transcript";
chr9	HAVANA	exon	103226838	103226946	.	-	.	gene_id "ENSMUSG00000032554.15"; transcript_id "ENSMUST00000035158.15"; gene_type "protein_coding"; gene_status "KNOWN"; gene_name "Trf"; transcript_type "protein_coding"; transcript_status "KNOWN"; transcript_name "Trf-201"; exon_number "3"; exon_id "ENSMUSE00001240391.1"; talon_gene "28861"; talon_transcript "75425"; talon_exon "387292"; ccdsid "CCDS23451.1"; exon_status "KNOWN"; level "2"; protein_id "ENSMUSP00000127808.1"; source "HAVANA"; tag "readthrough_transcript";
chr9	HAVANA	exon	103225961	103226137	.	-	.	gene_id "ENSMUSG00000032554.15"; transcript_id "ENSMUST00000035158.15"; gene_type "protein_coding"; gene_status "KNOWN"; gene_name "Trf"; transcript_type "protein_coding"; transcript_status "KNOWN"; transcript_name "Trf-201"; exon_number "4"; exon_id "ENSMUSE00001295882.1"; talon_gene "28861"; talon_transcript "75425"; talon_exon "387294"; ccdsid "CCDS23451.1"; exon_status "KNOWN"; level "2"; protein_id "ENSMUSP00000127808.1"; source "HAVANA"; tag "readthrough_transcript";
chr9	HAVANA	exon	103225043	103225175	.	-	.	gene_id "ENSMUSG00000032554.15"; transcript_id "ENSMUST00000035158.15"; gene_type "protein_coding"; gene_status "KNOWN"; gene_name "Trf"; transcript_type "protein_coding"; transcript_status "KNOWN"; transcript_name "Trf-201"; exon_number "5"; exon_id "ENSMUSE00000220726.1"; talon_gene "28861"; talon_transcript "75425"; talon_exon "387324"; ccdsid "CCDS23451.1"; exon_status "KNOWN"; level "2"; protein_id "ENSMUSP00000108264.1"; source "HAVANA"; tag "CCDS";
chr9	HAVANA	exon	103223584	103223639	.	-	.	gene_id "ENSMUSG00000032554.15"; transcript_id "ENSMUST00000035158.15"; gene_type "protein_coding"; gene_status "KNOWN"; gene_name "Trf"; transcript_type "protein_coding"; transcript_status "KNOWN"; transcript_name "Trf-201"; exon_number "6"; exon_id "ENSMUSE00001269054.1"; talon_gene "28861"; talon_transcript "75425"; talon_exon "387298"; ccdsid "CCDS23451.1"; exon_status "KNOWN"; level "2"; protein_id "ENSMUSP00000127808.1"; source "HAVANA"; tag "readthrough_transcript";
chr9	HAVANA	exon	103222935	103223113	.	-	.	gene_id "ENSMUSG00000032554.15"; transcript_id "ENSMUST00000035158.15"; gene_type "protein_coding"; gene_status "KNOWN"; gene_name "Trf"; transcript_type "protein_coding"; transcript_status "KNOWN"; transcript_name "Trf-201"; exon_number "7"; exon_id "ENSMUSE00001233574.1"; talon_gene "28861"; talon_transcript "75425"; talon_exon "387300"; ccdsid "CCDS23451.1"; exon_status "KNOWN"; level "2"; protein_id "ENSMUSP00000127808.1"; source "HAVANA"; tag "readthrough_transcript";
chr9	HAVANA	exon	103222051	103222228	.	-	.	gene_id "ENSMUSG00000032554.15"; transcript_id "ENSMUST00000035158.15"; gene_type "protein_coding"; gene_status "KNOWN"; gene_name "Trf"; transcript_type "protein_coding"; transcript_status "KNOWN"; transcript_name "Trf-201"; exon_number "8"; exon_id "ENSMUSE00001221957.1"; talon_gene "28861"; talon_transcript "75425"; talon_exon "387302"; ccdsid "CCDS23451.1"; exon_status "KNOWN"; level "2"; protein_id "ENSMUSP00000127808.1"; source "HAVANA"; tag "readthrough_transcript";
chr9	HAVANA	exon	103220893	103221044	.	-	.	gene_id "ENSMUSG00000032554.15"; transcript_id "ENSMUST00000035158.15"; gene_type "protein_coding"; gene_status "KNOWN"; gene_name "Trf"; transcript_type "protein_coding"; transcript_status "KNOWN"; transcript_name "Trf-201"; exon_number "9"; exon_id "ENSMUSE00001223969.1"; talon_gene "28861"; talon_transcript "75425"; talon_exon "387304"; ccdsid "CCDS23451.1"; exon_status "KNOWN"; level "2"; protein_id "ENSMUSP00000127808.1"; source "HAVANA"; tag "readthrough_transcript";
chr9	HAVANA	exon	103219802	103219892	.	-	.	gene_id "ENSMUSG00000032554.15"; transcript_id "ENSMUST00000035158.15"; gene_type "protein_coding"; gene_status "KNOWN"; gene_name "Trf"; transcript_type "protein_coding"; transcript_status "KNOWN"; transcript_name "Trf-201"; exon_number "10"; exon_id "ENSMUSE00001259330.1"; talon_gene "28861"; talon_transcript "75425"; talon_exon "387306"; ccdsid "CCDS23451.1"; exon_status "KNOWN"; level "2"; protein_id "ENSMUSP00000127808.1"; source "HAVANA"; tag "readthrough_transcript";
chr9	HAVANA	exon	103219223	103219255	.	-	.	gene_id "ENSMUSG00000032554.15"; transcript_id "ENSMUST00000035158.15"; gene_type "protein_coding"; gene_status "KNOWN"; gene_name "Trf"; transcript_type "protein_coding"; transcript_status "KNOWN"; transcript_name "Trf-201"; exon_number "11"; exon_id "ENSMUSE00001280488.1"; talon_gene "28861"; talon_transcript "75425"; talon_exon "387308"; ccdsid "CCDS23451.1"; exon_status "KNOWN"; level "2"; protein_id "ENSMUSP00000127808.1"; source "HAVANA"; tag "readthrough_transcript";
chr9	HAVANA	exon	103217363	103217533	.	-	.	gene_id "ENSMUSG00000032554.15"; transcript_id "ENSMUST00000035158.15"; gene_type "protein_coding"; gene_status "KNOWN"; gene_name "Trf"; transcript_type "protein_coding"; transcript_status "KNOWN"; transcript_name "Trf-201"; exon_number "12"; exon_id "ENSMUSE00001283554.1"; talon_gene "28861"; talon_transcript "75425"; talon_exon "387310"; ccdsid "CCDS23451.1"; exon_status "KNOWN"; level "2"; protein_id "ENSMUSP00000127808.1"; source "HAVANA"; tag "readthrough_transcript";
chr9	HAVANA	exon	103215814	103215943	.	-	.	gene_id "ENSMUSG00000032554.15"; transcript_id "ENSMUST00000035158.15"; gene_type "protein_coding"; gene_status "KNOWN"; gene_name "Trf"; transcript_type "protein_coding"; transcript_status "KNOWN"; transcript_name "Trf-201"; exon_number "13"; exon_id "ENSMUSE00001302547.1"; talon_gene "28861"; talon_transcript "75425"; talon_exon "387312"; ccdsid "CCDS23451.1"; exon_status "KNOWN"; level "2"; protein_id "ENSMUSP00000127808.1"; source "HAVANA"; tag "readthrough_transcript";
chr9	HAVANA	exon	103215193	103215257	.	-	.	gene_id "ENSMUSG00000032554.15"; transcript_id "ENSMUST00000035158.15"; gene_type "protein_coding"; gene_status "KNOWN"; gene_name "Trf"; transcript_type "protein_coding"; transcript_status "KNOWN"; transcript_name "Trf-201"; exon_number "14"; exon_id "ENSMUSE00001283662.1"; talon_gene "28861"; talon_transcript "75425"; talon_exon "387314"; ccdsid "CCDS23451.1"; exon_status "KNOWN"; level "2"; protein_id "ENSMUSP00000127808.1"; source "HAVANA"; tag "readthrough_transcript";
chr9	HAVANA	exon	103211812	103211996	.	-	.	gene_id "ENSMUSG00000032554.15"; transcript_id "ENSMUST00000035158.15"; gene_type "protein_coding"; gene_status "KNOWN"; gene_name "Trf"; transcript_type "protein_coding"; transcript_status "KNOWN"; transcript_name "Trf-201"; exon_number "15"; exon_id "ENSMUSE00001222367.1"; talon_gene "28861"; talon_transcript "75425"; talon_exon "387316"; ccdsid "CCDS23451.1"; exon_status "KNOWN"; level "2"; protein_id "ENSMUSP00000127808.1"; source "HAVANA"; tag "readthrough_transcript";
chr9	HAVANA	exon	103210495	103210678	.	-	.	gene_id "ENSMUSG00000032554.15"; transcript_id "ENSMUST00000035158.15"; gene_type "protein_coding"; gene_status "KNOWN"; gene_name "Trf"; transcript_type "protein_coding"; transcript_status "KNOWN"; transcript_name "Trf-201"; exon_number "16"; exon_id "ENSMUSE00001291492.1"; talon_gene "28861"; talon_transcript "75425"; talon_exon "387318"; ccdsid "CCDS23451.1"; exon_status "KNOWN"; level "2"; protein_id "ENSMUSP00000127808.1"; source "HAVANA"; tag "readthrough_transcript";
chr9	HAVANA	exon	103208795	103209078	.	-	.	gene_id "ENSMUSG00000032554.15"; transcript_id "ENSMUST00000035158.15"; gene_type "protein_coding"; gene_status "KNOWN"; gene_name "Trf"; transcript_type "protein_coding"; transcript_status "KNOWN"; transcript_name "Trf-201"; exon_number "17"; exon_id "ENSMUSE00000335921.9"; talon_gene "28861"; talon_transcript "75425"; talon_exon "387330"; ccdsid "CCDS23451.1"; exon_status "KNOWN"; level "2"; protein_id "ENSMUSP00000035158.9"; source "HAVANA"; tag "CCDS";
chr9	TALON	transcript	103208795	103226946	.	-	.	gene_id "ENSMUSG00000032554.15"; transcript_id "ENCODEMT000485553"; gene_name "Trf"; gene_status "KNOWN"; gene_type "protein_coding"; transcript_status "NOVEL"; transcript_name "ENCODEMT000485553"; talon_gene "28861"; talon_transcript "485553"; ISM-suffix_to_IDs "75425"; ISM-suffix_transcript "TRUE"; ISM_to_IDs "75424,75425"; ISM_transcript "TRUE";
chr9	HAVANA	exon	103226838	103226946	.	-	.	gene_id "ENSMUSG00000032554.15"; transcript_id "ENCODEMT000485553"; gene_type "protein_coding"; gene_status "KNOWN"; gene_name "Trf"; transcript_status "NOVEL"; transcript_name "ENCODEMT000485553"; exon_number "1"; exon_id "ENSMUSE00001240391.1"; talon_gene "28861"; talon_transcript "485553"; talon_exon "387292"; ccdsid "CCDS23451.1"; exon_status "KNOWN"; level "2"; protein_id "ENSMUSP00000127808.1"; source "HAVANA"; tag "readthrough_transcript";
chr9	HAVANA	exon	103225961	103226137	.	-	.	gene_id "ENSMUSG00000032554.15"; transcript_id "ENCODEMT000485553"; gene_type "protein_coding"; gene_status "KNOWN"; gene_name "Trf"; transcript_status "NOVEL"; transcript_name "ENCODEMT000485553"; exon_number "2"; exon_id "ENSMUSE00001295882.1"; talon_gene "28861"; talon_transcript "485553"; talon_exon "387294"; ccdsid "CCDS23451.1"; exon_status "KNOWN"; level "2"; protein_id "ENSMUSP00000127808.1"; source "HAVANA"; tag "readthrough_transcript";
chr9	HAVANA	exon	103225043	103225175	.	-	.	gene_id "ENSMUSG00000032554.15"; transcript_id "ENCODEMT000485553"; gene_type "protein_coding"; gene_status "KNOWN"; gene_name "Trf"; transcript_status "NOVEL"; transcript_name "ENCODEMT000485553"; exon_number "3"; exon_id "ENSMUSE00000220726.1"; talon_gene "28861"; talon_transcript "485553"; talon_exon "387324"; ccdsid "CCDS23451.1"; exon_status "KNOWN"; level "2"; protein_id "ENSMUSP00000108264.1"; source "HAVANA"; tag "CCDS";
chr9	HAVANA	exon	103223584	103223639	.	-	.	gene_id "ENSMUSG00000032554.15"; transcript_id "ENCODEMT000485553"; gene_type "protein_coding"; gene_status "KNOWN"; gene_name "Trf"; transcript_status "NOVEL"; transcript_name "ENCODEMT000485553"; exon_number "4"; exon_id "ENSMUSE00001269054.1"; talon_gene "28861"; talon_transcript "485553"; talon_exon "387298"; ccdsid "CCDS23451.1"; exon_status "KNOWN"; level "2"; protein_id "ENSMUSP00000127808.1"; source "HAVANA"; tag "readthrough_transcript";
chr9	HAVANA	exon	103222935	103223113	.	-	.	gene_id "ENSMUSG00000032554.15"; transcript_id "ENCODEMT000485553"; gene_type "protein_coding"; gene_status "KNOWN"; gene_name "Trf"; transcript_status "NOVEL"; transcript_name "ENCODEMT000485553"; exon_number "5"; exon_id "ENSMUSE00001233574.1"; talon_gene "28861"; talon_transcript "485553"; talon_exon "387300"; ccdsid "CCDS23451.1"; exon_status "KNOWN"; level "2"; protein_id "ENSMUSP00000127808.1"; source "HAVANA"; tag "readthrough_transcript";
chr9	HAVANA	exon	103222051	103222228	.	-	.	gene_id "ENSMUSG00000032554.15"; transcript_id "ENCODEMT000485553"; gene_type "protein_coding"; gene_status "KNOWN"; gene_name "Trf"; transcript_status "NOVEL"; transcript_name "ENCODEMT000485553"; exon_number "6"; exon_id "ENSMUSE00001221957.1"; talon_gene "28861"; talon_transcript "485553"; talon_exon "387302"; ccdsid "CCDS23451.1"; exon_status "KNOWN"; level "2"; protein_id "ENSMUSP00000127808.1"; source "HAVANA"; tag "readthrough_transcript";
chr9	HAVANA	exon	103220893	103221044	.	-	.	gene_id "ENSMUSG00000032554.15"; transcript_id "ENCODEMT000485553"; gene_type "protein_coding"; gene_status "KNOWN"; gene_name "Trf"; transcript_status "NOVEL"; transcript_name "ENCODEMT000485553"; exon_number "7"; exon_id "ENSMUSE00001223969.1"; talon_gene "28861"; talon_transcript "485553"; talon_exon "387304"; ccdsid "CCDS23451.1"; exon_status "KNOWN"; level "2"; protein_id "ENSMUSP00000127808.1"; source "HAVANA"; tag "readthrough_transcript";
chr9	HAVANA	exon	103219802	103219892	.	-	.	gene_id "ENSMUSG00000032554.15"; transcript_id "ENCODEMT000485553"; gene_type "protein_coding"; gene_status "KNOWN"; gene_name "Trf"; transcript_status "NOVEL"; transcript_name "ENCODEMT000485553"; exon_number "8"; exon_id "ENSMUSE00001259330.1"; talon_gene "28861"; talon_transcript "485553"; talon_exon "387306"; ccdsid "CCDS23451.1"; exon_status "KNOWN"; level "2"; protein_id "ENSMUSP00000127808.1"; source "HAVANA"; tag "readthrough_transcript";
chr9	HAVANA	exon	103219223	103219255	.	-	.	gene_id "ENSMUSG00000032554.15"; transcript_id "ENCODEMT000485553"; gene_type "protein_coding"; gene_status "KNOWN"; gene_name "Trf"; transcript_status "NOVEL"; transcript_name "ENCODEMT000485553"; exon_number "9"; exon_id "ENSMUSE00001280488.1"; talon_gene "28861"; talon_transcript "485553"; talon_exon "387308"; ccdsid "CCDS23451.1"; exon_status "KNOWN"; level "2"; protein_id "ENSMUSP00000127808.1"; source "HAVANA"; tag "readthrough_transcript";
chr9	HAVANA	exon	103217363	103217533	.	-	.	gene_id "ENSMUSG00000032554.15"; transcript_id "ENCODEMT000485553"; gene_type "protein_coding"; gene_status "KNOWN"; gene_name "Trf"; transcript_status "NOVEL"; transcript_name "ENCODEMT000485553"; exon_number "10"; exon_id "ENSMUSE00001283554.1"; talon_gene "28861"; talon_transcript "485553"; talon_exon "387310"; ccdsid "CCDS23451.1"; exon_status "KNOWN"; level "2"; protein_id "ENSMUSP00000127808.1"; source "HAVANA"; tag "readthrough_transcript";
chr9	HAVANA	exon	103215814	103215943	.	-	.	gene_id "ENSMUSG00000032554.15"; transcript_id "ENCODEMT000485553"; gene_type "protein_coding"; gene_status "KNOWN"; gene_name "Trf"; transcript_status "NOVEL"; transcript_name "ENCODEMT000485553"; exon_number "11"; exon_id "ENSMUSE00001302547.1"; talon_gene "28861"; talon_transcript "485553"; talon_exon "387312"; ccdsid "CCDS23451.1"; exon_status "KNOWN"; level "2"; protein_id "ENSMUSP00000127808.1"; source "HAVANA"; tag "readthrough_transcript";
chr9	HAVANA	exon	103215193	103215257	.	-	.	gene_id "ENSMUSG00000032554.15"; transcript_id "ENCODEMT000485553"; gene_type "protein_coding"; gene_status "KNOWN"; gene_name "Trf"; transcript_status "NOVEL"; transcript_name "ENCODEMT000485553"; exon_number "12"; exon_id "ENSMUSE00001283662.1"; talon_gene "28861"; talon_transcript "485553"; talon_exon "387314"; ccdsid "CCDS23451.1"; exon_status "KNOWN"; level "2"; protein_id "ENSMUSP00000127808.1"; source "HAVANA"; tag "readthrough_transcript";
chr9	HAVANA	exon	103211812	103211996	.	-	.	gene_id "ENSMUSG00000032554.15"; transcript_id "ENCODEMT000485553"; gene_type "protein_coding"; gene_status "KNOWN"; gene_name "Trf"; transcript_status "NOVEL"; transcript_name "ENCODEMT000485553"; exon_number "13"; exon_id "ENSMUSE00001222367.1"; talon_gene "28861"; talon_transcript "485553"; talon_exon "387316"; ccdsid "CCDS23451.1"; exon_status "KNOWN"; level "2"; protein_id "ENSMUSP00000127808.1"; source "HAVANA"; tag "readthrough_transcript";
chr9	HAVANA	exon	103210495	103210678	.	-	.	gene_id "ENSMUSG00000032554.15"; transcript_id "ENCODEMT000485553"; gene_type "protein_coding"; gene_status "KNOWN"; gene_name "Trf"; transcript_status "NOVEL"; transcript_name "ENCODEMT000485553"; exon_number "14"; exon_id "ENSMUSE00001291492.1"; talon_gene "28861"; talon_transcript "485553"; talon_exon "387318"; ccdsid "CCDS23451.1"; exon_status "KNOWN"; level "2"; protein_id "ENSMUSP00000127808.1"; source "HAVANA"; tag "readthrough_transcript";
chr9	HAVANA	exon	103208795	103209078	.	-	.	gene_id "ENSMUSG00000032554.15"; transcript_id "ENCODEMT000485553"; gene_type "protein_coding"; gene_status "KNOWN"; gene_name "Trf"; transcript_status "NOVEL"; transcript_name "ENCODEMT000485553"; exon_number "15"; exon_id "ENSMUSE00000335921.9"; talon_gene "28861"; talon_transcript "485553"; talon_exon "387330"; ccdsid "CCDS23451.1"; exon_status "KNOWN"; level "2"; protein_id "ENSMUSP00000035158.9"; source "HAVANA"; tag "CCDS";
chr9	TALON	transcript	103208795	103230270	.	-	.	gene_id "ENSMUSG00000032554.15"; transcript_id "ENCODEMT000485591"; gene_name "Trf"; gene_status "KNOWN"; gene_type "protein_coding"; transcript_status "NOVEL"; transcript_name "ENCODEMT000485591"; talon_gene "28861"; talon_transcript "485591"; NNC_transcript "TRUE";
chr9	HAVANA	exon	103230174	103230270	.	-	.	gene_id "ENSMUSG00000032554.15"; transcript_id "ENCODEMT000485591"; gene_type "protein_coding"; gene_status "KNOWN"; gene_name "Trf"; transcript_status "NOVEL"; transcript_name "ENCODEMT000485591"; exon_number "1"; exon_id "ENSMUSE00000907032.1"; talon_gene "28861"; talon_transcript "485591"; talon_exon "387340"; exon_status "KNOWN"; level "2"; protein_id "ENSMUSP00000128647.1"; source "HAVANA";
chr9	HAVANA	exon	103227896	103228068	.	-	.	gene_id "ENSMUSG00000032554.15"; transcript_id "ENCODEMT000485591"; gene_type "protein_coding"; gene_status "KNOWN"; gene_name "Trf"; transcript_status "NOVEL"; transcript_name "ENCODEMT000485591"; exon_number "2"; exon_id "ENSMUSE00001246941.1"; talon_gene "28861"; talon_transcript "485591"; talon_exon "387290"; ccdsid "CCDS23451.1"; exon_status "KNOWN"; level "2"; protein_id "ENSMUSP00000127808.1"; source "HAVANA"; tag "readthrough_transcript";
chr9	HAVANA	exon	103226838	103226946	.	-	.	gene_id "ENSMUSG00000032554.15"; transcript_id "ENCODEMT000485591"; gene_type "protein_coding"; gene_status "KNOWN"; gene_name "Trf"; transcript_status "NOVEL"; transcript_name "ENCODEMT000485591"; exon_number "3"; exon_id "ENSMUSE00001240391.1"; talon_gene "28861"; talon_transcript "485591"; talon_exon "387292"; ccdsid "CCDS23451.1"; exon_status "KNOWN"; level "2"; protein_id "ENSMUSP00000127808.1"; source "HAVANA"; tag "readthrough_transcript";
chr9	HAVANA	exon	103225961	103226137	.	-	.	gene_id "ENSMUSG00000032554.15"; transcript_id "ENCODEMT000485591"; gene_type "protein_coding"; gene_status "KNOWN"; gene_name "Trf"; transcript_status "NOVEL"; transcript_name "ENCODEMT000485591"; exon_number "4"; exon_id "ENSMUSE00001295882.1"; talon_gene "28861"; talon_transcript "485591"; talon_exon "387294"; ccdsid "CCDS23451.1"; exon_status "KNOWN"; level "2"; protein_id "ENSMUSP00000127808.1"; source "HAVANA"; tag "readthrough_transcript";
chr9	HAVANA	exon	103225043	103225175	.	-	.	gene_id "ENSMUSG00000032554.15"; transcript_id "ENCODEMT000485591"; gene_type "protein_coding"; gene_status "KNOWN"; gene_name "Trf"; transcript_status "NOVEL"; transcript_name "ENCODEMT000485591"; exon_number "5"; exon_id "ENSMUSE00000220726.1"; talon_gene "28861"; talon_transcript "485591"; talon_exon "387324"; ccdsid "CCDS23451.1"; exon_status "KNOWN"; level "2"; protein_id "ENSMUSP00000108264.1"; source "HAVANA"; tag "CCDS";
chr9	HAVANA	exon	103223584	103223639	.	-	.	gene_id "ENSMUSG00000032554.15"; transcript_id "ENCODEMT000485591"; gene_type "protein_coding"; gene_status "KNOWN"; gene_name "Trf"; transcript_status "NOVEL"; transcript_name "ENCODEMT000485591"; exon_number "6"; exon_id "ENSMUSE00001269054.1"; talon_gene "28861"; talon_transcript "485591"; talon_exon "387298"; ccdsid "CCDS23451.1"; exon_status "KNOWN"; level "2"; protein_id "ENSMUSP00000127808.1"; source "HAVANA"; tag "readthrough_transcript";
chr9	HAVANA	exon	103222935	103223113	.	-	.	gene_id "ENSMUSG00000032554.15"; transcript_id "ENCODEMT000485591"; gene_type "protein_coding"; gene_status "KNOWN"; gene_name "Trf"; transcript_status "NOVEL"; transcript_name "ENCODEMT000485591"; exon_number "7"; exon_id "ENSMUSE00001233574.1"; talon_gene "28861"; talon_transcript "485591"; talon_exon "387300"; ccdsid "CCDS23451.1"; exon_status "KNOWN"; level "2"; protein_id "ENSMUSP00000127808.1"; source "HAVANA"; tag "readthrough_transcript";
chr9	HAVANA	exon	103222051	103222228	.	-	.	gene_id "ENSMUSG00000032554.15"; transcript_id "ENCODEMT000485591"; gene_type "protein_coding"; gene_status "KNOWN"; gene_name "Trf"; transcript_status "NOVEL"; transcript_name "ENCODEMT000485591"; exon_number "8"; exon_id "ENSMUSE00001221957.1"; talon_gene "28861"; talon_transcript "485591"; talon_exon "387302"; ccdsid "CCDS23451.1"; exon_status "KNOWN"; level "2"; protein_id "ENSMUSP00000127808.1"; source "HAVANA"; tag "readthrough_transcript";
chr9	HAVANA	exon	103220893	103221044	.	-	.	gene_id "ENSMUSG00000032554.15"; transcript_id "ENCODEMT000485591"; gene_type "protein_coding"; gene_status "KNOWN"; gene_name "Trf"; transcript_status "NOVEL"; transcript_name "ENCODEMT000485591"; exon_number "9"; exon_id "ENSMUSE00001223969.1"; talon_gene "28861"; talon_transcript "485591"; talon_exon "387304"; ccdsid "CCDS23451.1"; exon_status "KNOWN"; level "2"; protein_id "ENSMUSP00000127808.1"; source "HAVANA"; tag "readthrough_transcript";
chr9	HAVANA	exon	103219802	103219892	.	-	.	gene_id "ENSMUSG00000032554.15"; transcript_id "ENCODEMT000485591"; gene_type "protein_coding"; gene_status "KNOWN"; gene_name "Trf"; transcript_status "NOVEL"; transcript_name "ENCODEMT000485591"; exon_number "10"; exon_id "ENSMUSE00001259330.1"; talon_gene "28861"; talon_transcript "485591"; talon_exon "387306"; ccdsid "CCDS23451.1"; exon_status "KNOWN"; level "2"; protein_id "ENSMUSP00000127808.1"; source "HAVANA"; tag "readthrough_transcript";
chr9	TALON	exon	103219223	103219253	.	-	.	gene_id "ENSMUSG00000032554.15"; transcript_id "ENCODEMT000485591"; gene_type "protein_coding"; gene_status "KNOWN"; gene_name "Trf"; transcript_status "NOVEL"; transcript_name "ENCODEMT000485591"; exon_number "11"; exon_id "1124215"; talon_gene "28861"; talon_transcript "485591"; talon_exon "1124215"; exon_status "NOVEL";
chr9	HAVANA	exon	103217363	103217533	.	-	.	gene_id "ENSMUSG00000032554.15"; transcript_id "ENCODEMT000485591"; gene_type "protein_coding"; gene_status "KNOWN"; gene_name "Trf"; transcript_status "NOVEL"; transcript_name "ENCODEMT000485591"; exon_number "12"; exon_id "ENSMUSE00001283554.1"; talon_gene "28861"; talon_transcript "485591"; talon_exon "387310"; ccdsid "CCDS23451.1"; exon_status "KNOWN"; level "2"; protein_id "ENSMUSP00000127808.1"; source "HAVANA"; tag "readthrough_transcript";
chr9	HAVANA	exon	103215814	103215943	.	-	.	gene_id "ENSMUSG00000032554.15"; transcript_id "ENCODEMT000485591"; gene_type "protein_coding"; gene_status "KNOWN"; gene_name "Trf"; transcript_status "NOVEL"; transcript_name "ENCODEMT000485591"; exon_number "13"; exon_id "ENSMUSE00001302547.1"; talon_gene "28861"; talon_transcript "485591"; talon_exon "387312"; ccdsid "CCDS23451.1"; exon_status "KNOWN"; level "2"; protein_id "ENSMUSP00000127808.1"; source "HAVANA"; tag "readthrough_transcript";
chr9	HAVANA	exon	103215193	103215257	.	-	.	gene_id "ENSMUSG00000032554.15"; transcript_id "ENCODEMT000485591"; gene_type "protein_coding"; gene_status "KNOWN"; gene_name "Trf"; transcript_status "NOVEL"; transcript_name "ENCODEMT000485591"; exon_number "14"; exon_id "ENSMUSE00001283662.1"; talon_gene "28861"; talon_transcript "485591"; talon_exon "387314"; ccdsid "CCDS23451.1"; exon_status "KNOWN"; level "2"; protein_id "ENSMUSP00000127808.1"; source "HAVANA"; tag "readthrough_transcript";
chr9	HAVANA	exon	103211812	103211996	.	-	.	gene_id "ENSMUSG00000032554.15"; transcript_id "ENCODEMT000485591"; gene_type "protein_coding"; gene_status "KNOWN"; gene_name "Trf"; transcript_status "NOVEL"; transcript_name "ENCODEMT000485591"; exon_number "15"; exon_id "ENSMUSE00001222367.1"; talon_gene "28861"; talon_transcript "485591"; talon_exon "387316"; ccdsid "CCDS23451.1"; exon_status "KNOWN"; level "2"; protein_id "ENSMUSP00000127808.1"; source "HAVANA"; tag "readthrough_transcript";
chr9	HAVANA	exon	103210495	103210678	.	-	.	gene_id "ENSMUSG00000032554.15"; transcript_id "ENCODEMT000485591"; gene_type "protein_coding"; gene_status "KNOWN"; gene_name "Trf"; transcript_status "NOVEL"; transcript_name "ENCODEMT000485591"; exon_number "16"; exon_id "ENSMUSE00001291492.1"; talon_gene "28861"; talon_transcript "485591"; talon_exon "387318"; ccdsid "CCDS23451.1"; exon_status "KNOWN"; level "2"; protein_id "ENSMUSP00000127808.1"; source "HAVANA"; tag "readthrough_transcript";
chr9	HAVANA	exon	103208795	103209078	.	-	.	gene_id "ENSMUSG00000032554.15"; transcript_id "ENCODEMT000485591"; gene_type "protein_coding"; gene_status "KNOWN"; gene_name "Trf"; transcript_status "NOVEL"; transcript_name "ENCODEMT000485591"; exon_number "17"; exon_id "ENSMUSE00000335921.9"; talon_gene "28861"; talon_transcript "485591"; talon_exon "387330"; ccdsid "CCDS23451.1"; exon_status "KNOWN"; level "2"; protein_id "ENSMUSP00000035158.9"; source "HAVANA"; tag "CCDS";
chr9	TALON	transcript	103208795	103230270	.	-	.	gene_id "ENSMUSG00000032554.15"; transcript_id "ENCODEMT000485598"; gene_name "Trf"; gene_status "KNOWN"; gene_type "protein_coding"; transcript_status "NOVEL"; transcript_name "ENCODEMT000485598"; talon_gene "28861"; talon_transcript "485598"; NNC_transcript "TRUE";
chr9	HAVANA	exon	103230174	103230270	.	-	.	gene_id "ENSMUSG00000032554.15"; transcript_id "ENCODEMT000485598"; gene_type "protein_coding"; gene_status "KNOWN"; gene_name "Trf"; transcript_status "NOVEL"; transcript_name "ENCODEMT000485598"; exon_number "1"; exon_id "ENSMUSE00000907032.1"; talon_gene "28861"; talon_transcript "485598"; talon_exon "387340"; exon_status "KNOWN"; level "2"; protein_id "ENSMUSP00000128647.1"; source "HAVANA";
chr9	HAVANA	exon	103227896	103228068	.	-	.	gene_id "ENSMUSG00000032554.15"; transcript_id "ENCODEMT000485598"; gene_type "protein_coding"; gene_status "KNOWN"; gene_name "Trf"; transcript_status "NOVEL"; transcript_name "ENCODEMT000485598"; exon_number "2"; exon_id "ENSMUSE00001246941.1"; talon_gene "28861"; talon_transcript "485598"; talon_exon "387290"; ccdsid "CCDS23451.1"; exon_status "KNOWN"; level "2"; protein_id "ENSMUSP00000127808.1"; source "HAVANA"; tag "readthrough_transcript";
chr9	HAVANA	exon	103226838	103226946	.	-	.	gene_id "ENSMUSG00000032554.15"; transcript_id "ENCODEMT000485598"; gene_type "protein_coding"; gene_status "KNOWN"; gene_name "Trf"; transcript_status "NOVEL"; transcript_name "ENCODEMT000485598"; exon_number "3"; exon_id "ENSMUSE00001240391.1"; talon_gene "28861"; talon_transcript "485598"; talon_exon "387292"; ccdsid "CCDS23451.1"; exon_status "KNOWN"; level "2"; protein_id "ENSMUSP00000127808.1"; source "HAVANA"; tag "readthrough_transcript";
chr9	HAVANA	exon	103225961	103226137	.	-	.	gene_id "ENSMUSG00000032554.15"; transcript_id "ENCODEMT000485598"; gene_type "protein_coding"; gene_status "KNOWN"; gene_name "Trf"; transcript_status "NOVEL"; transcript_name "ENCODEMT000485598"; exon_number "4"; exon_id "ENSMUSE00001295882.1"; talon_gene "28861"; talon_transcript "485598"; talon_exon "387294"; ccdsid "CCDS23451.1"; exon_status "KNOWN"; level "2"; protein_id "ENSMUSP00000127808.1"; source "HAVANA"; tag "readthrough_transcript";
chr9	HAVANA	exon	103225043	103225175	.	-	.	gene_id "ENSMUSG00000032554.15"; transcript_id "ENCODEMT000485598"; gene_type "protein_coding"; gene_status "KNOWN"; gene_name "Trf"; transcript_status "NOVEL"; transcript_name "ENCODEMT000485598"; exon_number "5"; exon_id "ENSMUSE00000220726.1"; talon_gene "28861"; talon_transcript "485598"; talon_exon "387324"; ccdsid "CCDS23451.1"; exon_status "KNOWN"; level "2"; protein_id "ENSMUSP00000108264.1"; source "HAVANA"; tag "CCDS";
chr9	HAVANA	exon	103223584	103223639	.	-	.	gene_id "ENSMUSG00000032554.15"; transcript_id "ENCODEMT000485598"; gene_type "protein_coding"; gene_status "KNOWN"; gene_name "Trf"; transcript_status "NOVEL"; transcript_name "ENCODEMT000485598"; exon_number "6"; exon_id "ENSMUSE00001269054.1"; talon_gene "28861"; talon_transcript "485598"; talon_exon "387298"; ccdsid "CCDS23451.1"; exon_status "KNOWN"; level "2"; protein_id "ENSMUSP00000127808.1"; source "HAVANA"; tag "readthrough_transcript";
chr9	HAVANA	exon	103222935	103223113	.	-	.	gene_id "ENSMUSG00000032554.15"; transcript_id "ENCODEMT000485598"; gene_type "protein_coding"; gene_status "KNOWN"; gene_name "Trf"; transcript_status "NOVEL"; transcript_name "ENCODEMT000485598"; exon_number "7"; exon_id "ENSMUSE00001233574.1"; talon_gene "28861"; talon_transcript "485598"; talon_exon "387300"; ccdsid "CCDS23451.1"; exon_status "KNOWN"; level "2"; protein_id "ENSMUSP00000127808.1"; source "HAVANA"; tag "readthrough_transcript";
chr9	TALON	exon	103222053	103222228	.	-	.	gene_id "ENSMUSG00000032554.15"; transcript_id "ENCODEMT000485598"; gene_type "protein_coding"; gene_status "KNOWN"; gene_name "Trf"; transcript_status "NOVEL"; transcript_name "ENCODEMT000485598"; exon_number "8"; exon_id "1124217"; talon_gene "28861"; talon_transcript "485598"; talon_exon "1124217"; exon_status "NOVEL";
chr9	HAVANA	exon	103220893	103221044	.	-	.	gene_id "ENSMUSG00000032554.15"; transcript_id "ENCODEMT000485598"; gene_type "protein_coding"; gene_status "KNOWN"; gene_name "Trf"; transcript_status "NOVEL"; transcript_name "ENCODEMT000485598"; exon_number "9"; exon_id "ENSMUSE00001223969.1"; talon_gene "28861"; talon_transcript "485598"; talon_exon "387304"; ccdsid "CCDS23451.1"; exon_status "KNOWN"; level "2"; protein_id "ENSMUSP00000127808.1"; source "HAVANA"; tag "readthrough_transcript";
chr9	HAVANA	exon	103219802	103219892	.	-	.	gene_id "ENSMUSG00000032554.15"; transcript_id "ENCODEMT000485598"; gene_type "protein_coding"; gene_status "KNOWN"; gene_name "Trf"; transcript_status "NOVEL"; transcript_name "ENCODEMT000485598"; exon_number "10"; exon_id "ENSMUSE00001259330.1"; talon_gene "28861"; talon_transcript "485598"; talon_exon "387306"; ccdsid "CCDS23451.1"; exon_status "KNOWN"; level "2"; protein_id "ENSMUSP00000127808.1"; source "HAVANA"; tag "readthrough_transcript";
chr9	HAVANA	exon	103219223	103219255	.	-	.	gene_id "ENSMUSG00000032554.15"; transcript_id "ENCODEMT000485598"; gene_type "protein_coding"; gene_status "KNOWN"; gene_name "Trf"; transcript_status "NOVEL"; transcript_name "ENCODEMT000485598"; exon_number "11"; exon_id "ENSMUSE00001280488.1"; talon_gene "28861"; talon_transcript "485598"; talon_exon "387308"; ccdsid "CCDS23451.1"; exon_status "KNOWN"; level "2"; protein_id "ENSMUSP00000127808.1"; source "HAVANA"; tag "readthrough_transcript";
chr9	HAVANA	exon	103217363	103217533	.	-	.	gene_id "ENSMUSG00000032554.15"; transcript_id "ENCODEMT000485598"; gene_type "protein_coding"; gene_status "KNOWN"; gene_name "Trf"; transcript_status "NOVEL"; transcript_name "ENCODEMT000485598"; exon_number "12"; exon_id "ENSMUSE00001283554.1"; talon_gene "28861"; talon_transcript "485598"; talon_exon "387310"; ccdsid "CCDS23451.1"; exon_status "KNOWN"; level "2"; protein_id "ENSMUSP00000127808.1"; source "HAVANA"; tag "readthrough_transcript";
chr9	HAVANA	exon	103215814	103215943	.	-	.	gene_id "ENSMUSG00000032554.15"; transcript_id "ENCODEMT000485598"; gene_type "protein_coding"; gene_status "KNOWN"; gene_name "Trf"; transcript_status "NOVEL"; transcript_name "ENCODEMT000485598"; exon_number "13"; exon_id "ENSMUSE00001302547.1"; talon_gene "28861"; talon_transcript "485598"; talon_exon "387312"; ccdsid "CCDS23451.1"; exon_status "KNOWN"; level "2"; protein_id "ENSMUSP00000127808.1"; source "HAVANA"; tag "readthrough_transcript";
chr9	HAVANA	exon	103215193	103215257	.	-	.	gene_id "ENSMUSG00000032554.15"; transcript_id "ENCODEMT000485598"; gene_type "protein_coding"; gene_status "KNOWN"; gene_name "Trf"; transcript_status "NOVEL"; transcript_name "ENCODEMT000485598"; exon_number "14"; exon_id "ENSMUSE00001283662.1"; talon_gene "28861"; talon_transcript "485598"; talon_exon "387314"; ccdsid "CCDS23451.1"; exon_status "KNOWN"; level "2"; protein_id "ENSMUSP00000127808.1"; source "HAVANA"; tag "readthrough_transcript";
chr9	HAVANA	exon	103211812	103211996	.	-	.	gene_id "ENSMUSG00000032554.15"; transcript_id "ENCODEMT000485598"; gene_type "protein_coding"; gene_status "KNOWN"; gene_name "Trf"; transcript_status "NOVEL"; transcript_name "ENCODEMT000485598"; exon_number "15"; exon_id "ENSMUSE00001222367.1"; talon_gene "28861"; talon_transcript "485598"; talon_exon "387316"; ccdsid "CCDS23451.1"; exon_status "KNOWN"; level "2"; protein_id "ENSMUSP00000127808.1"; source "HAVANA"; tag "readthrough_transcript";
chr9	HAVANA	exon	103210495	103210678	.	-	.	gene_id "ENSMUSG00000032554.15"; transcript_id "ENCODEMT000485598"; gene_type "protein_coding"; gene_status "KNOWN"; gene_name "Trf"; transcript_status "NOVEL"; transcript_name "ENCODEMT000485598"; exon_number "16"; exon_id "ENSMUSE00001291492.1"; talon_gene "28861"; talon_transcript "485598"; talon_exon "387318"; ccdsid "CCDS23451.1"; exon_status "KNOWN"; level "2"; protein_id "ENSMUSP00000127808.1"; source "HAVANA"; tag "readthrough_transcript";
chr9	HAVANA	exon	103208795	103209078	.	-	.	gene_id "ENSMUSG00000032554.15"; transcript_id "ENCODEMT000485598"; gene_type "protein_coding"; gene_status "KNOWN"; gene_name "Trf"; transcript_status "NOVEL"; transcript_name "ENCODEMT000485598"; exon_number "17"; exon_id "ENSMUSE00000335921.9"; talon_gene "28861"; talon_transcript "485598"; talon_exon "387330"; ccdsid "CCDS23451.1"; exon_status "KNOWN"; level "2"; protein_id "ENSMUSP00000035158.9"; source "HAVANA"; tag "CCDS";
chr9	TALON	transcript	103208795	103225133	.	-	.	gene_id "ENSMUSG00000032554.15"; transcript_id "ENCODEMT000485609"; gene_name "Trf"; gene_status "KNOWN"; gene_type "protein_coding"; transcript_status "NOVEL"; transcript_name "ENCODEMT000485609"; talon_gene "28861"; talon_transcript "485609"; ISM-suffix_to_IDs "75425,485553"; ISM-suffix_transcript "TRUE"; ISM_to_IDs "75424,75425,485553"; ISM_transcript "TRUE";
chr9	HAVANA	exon	103225043	103225133	.	-	.	gene_id "ENSMUSG00000032554.15"; transcript_id "ENCODEMT000485609"; gene_type "protein_coding"; gene_status "KNOWN"; gene_name "Trf"; transcript_status "NOVEL"; transcript_name "ENCODEMT000485609"; exon_number "1"; exon_id "ENSMUSE00000896745.1"; talon_gene "28861"; talon_transcript "485609"; talon_exon "387296"; exon_status "KNOWN"; level "2"; protein_id "ENSMUSP00000127808.1"; source "HAVANA"; tag "readthrough_transcript";
chr9	HAVANA	exon	103223584	103223639	.	-	.	gene_id "ENSMUSG00000032554.15"; transcript_id "ENCODEMT000485609"; gene_type "protein_coding"; gene_status "KNOWN"; gene_name "Trf"; transcript_status "NOVEL"; transcript_name "ENCODEMT000485609"; exon_number "2"; exon_id "ENSMUSE00001269054.1"; talon_gene "28861"; talon_transcript "485609"; talon_exon "387298"; ccdsid "CCDS23451.1"; exon_status "KNOWN"; level "2"; protein_id "ENSMUSP00000127808.1"; source "HAVANA"; tag "readthrough_transcript";
chr9	HAVANA	exon	103222935	103223113	.	-	.	gene_id "ENSMUSG00000032554.15"; transcript_id "ENCODEMT000485609"; gene_type "protein_coding"; gene_status "KNOWN"; gene_name "Trf"; transcript_status "NOVEL"; transcript_name "ENCODEMT000485609"; exon_number "3"; exon_id "ENSMUSE00001233574.1"; talon_gene "28861"; talon_transcript "485609"; talon_exon "387300"; ccdsid "CCDS23451.1"; exon_status "KNOWN"; level "2"; protein_id "ENSMUSP00000127808.1"; source "HAVANA"; tag "readthrough_transcript";
chr9	HAVANA	exon	103222051	103222228	.	-	.	gene_id "ENSMUSG00000032554.15"; transcript_id "ENCODEMT000485609"; gene_type "protein_coding"; gene_status "KNOWN"; gene_name "Trf"; transcript_status "NOVEL"; transcript_name "ENCODEMT000485609"; exon_number "4"; exon_id "ENSMUSE00001221957.1"; talon_gene "28861"; talon_transcript "485609"; talon_exon "387302"; ccdsid "CCDS23451.1"; exon_status "KNOWN"; level "2"; protein_id "ENSMUSP00000127808.1"; source "HAVANA"; tag "readthrough_transcript";
chr9	HAVANA	exon	103220893	103221044	.	-	.	gene_id "ENSMUSG00000032554.15"; transcript_id "ENCODEMT000485609"; gene_type "protein_coding"; gene_status "KNOWN"; gene_name "Trf"; transcript_status "NOVEL"; transcript_name "ENCODEMT000485609"; exon_number "5"; exon_id "ENSMUSE00001223969.1"; talon_gene "28861"; talon_transcript "485609"; talon_exon "387304"; ccdsid "CCDS23451.1"; exon_status "KNOWN"; level "2"; protein_id "ENSMUSP00000127808.1"; source "HAVANA"; tag "readthrough_transcript";
chr9	HAVANA	exon	103219802	103219892	.	-	.	gene_id "ENSMUSG00000032554.15"; transcript_id "ENCODEMT000485609"; gene_type "protein_coding"; gene_status "KNOWN"; gene_name "Trf"; transcript_status "NOVEL"; transcript_name "ENCODEMT000485609"; exon_number "6"; exon_id "ENSMUSE00001259330.1"; talon_gene "28861"; talon_transcript "485609"; talon_exon "387306"; ccdsid "CCDS23451.1"; exon_status "KNOWN"; level "2"; protein_id "ENSMUSP00000127808.1"; source "HAVANA"; tag "readthrough_transcript";
chr9	HAVANA	exon	103219223	103219255	.	-	.	gene_id "ENSMUSG00000032554.15"; transcript_id "ENCODEMT000485609"; gene_type "protein_coding"; gene_status "KNOWN"; gene_name "Trf"; transcript_status "NOVEL"; transcript_name "ENCODEMT000485609"; exon_number "7"; exon_id "ENSMUSE00001280488.1"; talon_gene "28861"; talon_transcript "485609"; talon_exon "387308"; ccdsid "CCDS23451.1"; exon_status "KNOWN"; level "2"; protein_id "ENSMUSP00000127808.1"; source "HAVANA"; tag "readthrough_transcript";
chr9	HAVANA	exon	103217363	103217533	.	-	.	gene_id "ENSMUSG00000032554.15"; transcript_id "ENCODEMT000485609"; gene_type "protein_coding"; gene_status "KNOWN"; gene_name "Trf"; transcript_status "NOVEL"; transcript_name "ENCODEMT000485609"; exon_number "8"; exon_id "ENSMUSE00001283554.1"; talon_gene "28861"; talon_transcript "485609"; talon_exon "387310"; ccdsid "CCDS23451.1"; exon_status "KNOWN"; level "2"; protein_id "ENSMUSP00000127808.1"; source "HAVANA"; tag "readthrough_transcript";
chr9	HAVANA	exon	103215814	103215943	.	-	.	gene_id "ENSMUSG00000032554.15"; transcript_id "ENCODEMT000485609"; gene_type "protein_coding"; gene_status "KNOWN"; gene_name "Trf"; transcript_status "NOVEL"; transcript_name "ENCODEMT000485609"; exon_number "9"; exon_id "ENSMUSE00001302547.1"; talon_gene "28861"; talon_transcript "485609"; talon_exon "387312"; ccdsid "CCDS23451.1"; exon_status "KNOWN"; level "2"; protein_id "ENSMUSP00000127808.1"; source "HAVANA"; tag "readthrough_transcript";
chr9	HAVANA	exon	103215193	103215257	.	-	.	gene_id "ENSMUSG00000032554.15"; transcript_id "ENCODEMT000485609"; gene_type "protein_coding"; gene_status "KNOWN"; gene_name "Trf"; transcript_status "NOVEL"; transcript_name "ENCODEMT000485609"; exon_number "10"; exon_id "ENSMUSE00001283662.1"; talon_gene "28861"; talon_transcript "485609"; talon_exon "387314"; ccdsid "CCDS23451.1"; exon_status "KNOWN"; level "2"; protein_id "ENSMUSP00000127808.1"; source "HAVANA"; tag "readthrough_transcript";
chr9	HAVANA	exon	103211812	103211996	.	-	.	gene_id "ENSMUSG00000032554.15"; transcript_id "ENCODEMT000485609"; gene_type "protein_coding"; gene_status "KNOWN"; gene_name "Trf"; transcript_status "NOVEL"; transcript_name "ENCODEMT000485609"; exon_number "11"; exon_id "ENSMUSE00001222367.1"; talon_gene "28861"; talon_transcript "485609"; talon_exon "387316"; ccdsid "CCDS23451.1"; exon_status "KNOWN"; level "2"; protein_id "ENSMUSP00000127808.1"; source "HAVANA"; tag "readthrough_transcript";
chr9	HAVANA	exon	103210495	103210678	.	-	.	gene_id "ENSMUSG00000032554.15"; transcript_id "ENCODEMT000485609"; gene_type "protein_coding"; gene_status "KNOWN"; gene_name "Trf"; transcript_status "NOVEL"; transcript_name "ENCODEMT000485609"; exon_number "12"; exon_id "ENSMUSE00001291492.1"; talon_gene "28861"; talon_transcript "485609"; talon_exon "387318"; ccdsid "CCDS23451.1"; exon_status "KNOWN"; level "2"; protein_id "ENSMUSP00000127808.1"; source "HAVANA"; tag "readthrough_transcript";
chr9	HAVANA	exon	103208795	103209078	.	-	.	gene_id "ENSMUSG00000032554.15"; transcript_id "ENCODEMT000485609"; gene_type "protein_coding"; gene_status "KNOWN"; gene_name "Trf"; transcript_status "NOVEL"; transcript_name "ENCODEMT000485609"; exon_number "13"; exon_id "ENSMUSE00000335921.9"; talon_gene "28861"; talon_transcript "485609"; talon_exon "387330"; ccdsid "CCDS23451.1"; exon_status "KNOWN"; level "2"; protein_id "ENSMUSP00000035158.9"; source "HAVANA"; tag "CCDS";
chr9	TALON	transcript	103208795	103226066	.	-	.	gene_id "ENSMUSG00000032554.15"; transcript_id "ENCODEMT000485620"; gene_name "Trf"; gene_status "KNOWN"; gene_type "protein_coding"; transcript_status "NOVEL"; transcript_name "ENCODEMT000485620"; talon_gene "28861"; talon_transcript "485620"; ISM-suffix_to_IDs "75425,485553"; ISM-suffix_transcript "TRUE"; ISM_to_IDs "75424,75425,485553"; ISM_transcript "TRUE";
chr9	TALON	exon	103225961	103226066	.	-	.	gene_id "ENSMUSG00000032554.15"; transcript_id "ENCODEMT000485620"; gene_type "protein_coding"; gene_status "KNOWN"; gene_name "Trf"; transcript_status "NOVEL"; transcript_name "ENCODEMT000485620"; exon_number "1"; exon_id "1124239"; talon_gene "28861"; talon_transcript "485620"; talon_exon "1124239"; exon_status "NOVEL";
chr9	HAVANA	exon	103225043	103225175	.	-	.	gene_id "ENSMUSG00000032554.15"; transcript_id "ENCODEMT000485620"; gene_type "protein_coding"; gene_status "KNOWN"; gene_name "Trf"; transcript_status "NOVEL"; transcript_name "ENCODEMT000485620"; exon_number "2"; exon_id "ENSMUSE00000220726.1"; talon_gene "28861"; talon_transcript "485620"; talon_exon "387324"; ccdsid "CCDS23451.1"; exon_status "KNOWN"; level "2"; protein_id "ENSMUSP00000108264.1"; source "HAVANA"; tag "CCDS";
chr9	HAVANA	exon	103223584	103223639	.	-	.	gene_id "ENSMUSG00000032554.15"; transcript_id "ENCODEMT000485620"; gene_type "protein_coding"; gene_status "KNOWN"; gene_name "Trf"; transcript_status "NOVEL"; transcript_name "ENCODEMT000485620"; exon_number "3"; exon_id "ENSMUSE00001269054.1"; talon_gene "28861"; talon_transcript "485620"; talon_exon "387298"; ccdsid "CCDS23451.1"; exon_status "KNOWN"; level "2"; protein_id "ENSMUSP00000127808.1"; source "HAVANA"; tag "readthrough_transcript";
chr9	HAVANA	exon	103222935	103223113	.	-	.	gene_id "ENSMUSG00000032554.15"; transcript_id "ENCODEMT000485620"; gene_type "protein_coding"; gene_status "KNOWN"; gene_name "Trf"; transcript_status "NOVEL"; transcript_name "ENCODEMT000485620"; exon_number "4"; exon_id "ENSMUSE00001233574.1"; talon_gene "28861"; talon_transcript "485620"; talon_exon "387300"; ccdsid "CCDS23451.1"; exon_status "KNOWN"; level "2"; protein_id "ENSMUSP00000127808.1"; source "HAVANA"; tag "readthrough_transcript";
chr9	HAVANA	exon	103222051	103222228	.	-	.	gene_id "ENSMUSG00000032554.15"; transcript_id "ENCODEMT000485620"; gene_type "protein_coding"; gene_status "KNOWN"; gene_name "Trf"; transcript_status "NOVEL"; transcript_name "ENCODEMT000485620"; exon_number "5"; exon_id "ENSMUSE00001221957.1"; talon_gene "28861"; talon_transcript "485620"; talon_exon "387302"; ccdsid "CCDS23451.1"; exon_status "KNOWN"; level "2"; protein_id "ENSMUSP00000127808.1"; source "HAVANA"; tag "readthrough_transcript";
chr9	HAVANA	exon	103220893	103221044	.	-	.	gene_id "ENSMUSG00000032554.15"; transcript_id "ENCODEMT000485620"; gene_type "protein_coding"; gene_status "KNOWN"; gene_name "Trf"; transcript_status "NOVEL"; transcript_name "ENCODEMT000485620"; exon_number "6"; exon_id "ENSMUSE00001223969.1"; talon_gene "28861"; talon_transcript "485620"; talon_exon "387304"; ccdsid "CCDS23451.1"; exon_status "KNOWN"; level "2"; protein_id "ENSMUSP00000127808.1"; source "HAVANA"; tag "readthrough_transcript";
chr9	HAVANA	exon	103219802	103219892	.	-	.	gene_id "ENSMUSG00000032554.15"; transcript_id "ENCODEMT000485620"; gene_type "protein_coding"; gene_status "KNOWN"; gene_name "Trf"; transcript_status "NOVEL"; transcript_name "ENCODEMT000485620"; exon_number "7"; exon_id "ENSMUSE00001259330.1"; talon_gene "28861"; talon_transcript "485620"; talon_exon "387306"; ccdsid "CCDS23451.1"; exon_status "KNOWN"; level "2"; protein_id "ENSMUSP00000127808.1"; source "HAVANA"; tag "readthrough_transcript";
chr9	HAVANA	exon	103219223	103219255	.	-	.	gene_id "ENSMUSG00000032554.15"; transcript_id "ENCODEMT000485620"; gene_type "protein_coding"; gene_status "KNOWN"; gene_name "Trf"; transcript_status "NOVEL"; transcript_name "ENCODEMT000485620"; exon_number "8"; exon_id "ENSMUSE00001280488.1"; talon_gene "28861"; talon_transcript "485620"; talon_exon "387308"; ccdsid "CCDS23451.1"; exon_status "KNOWN"; level "2"; protein_id "ENSMUSP00000127808.1"; source "HAVANA"; tag "readthrough_transcript";
chr9	HAVANA	exon	103217363	103217533	.	-	.	gene_id "ENSMUSG00000032554.15"; transcript_id "ENCODEMT000485620"; gene_type "protein_coding"; gene_status "KNOWN"; gene_name "Trf"; transcript_status "NOVEL"; transcript_name "ENCODEMT000485620"; exon_number "9"; exon_id "ENSMUSE00001283554.1"; talon_gene "28861"; talon_transcript "485620"; talon_exon "387310"; ccdsid "CCDS23451.1"; exon_status "KNOWN"; level "2"; protein_id "ENSMUSP00000127808.1"; source "HAVANA"; tag "readthrough_transcript";
chr9	HAVANA	exon	103215814	103215943	.	-	.	gene_id "ENSMUSG00000032554.15"; transcript_id "ENCODEMT000485620"; gene_type "protein_coding"; gene_status "KNOWN"; gene_name "Trf"; transcript_status "NOVEL"; transcript_name "ENCODEMT000485620"; exon_number "10"; exon_id "ENSMUSE00001302547.1"; talon_gene "28861"; talon_transcript "485620"; talon_exon "387312"; ccdsid "CCDS23451.1"; exon_status "KNOWN"; level "2"; protein_id "ENSMUSP00000127808.1"; source "HAVANA"; tag "readthrough_transcript";
chr9	HAVANA	exon	103215193	103215257	.	-	.	gene_id "ENSMUSG00000032554.15"; transcript_id "ENCODEMT000485620"; gene_type "protein_coding"; gene_status "KNOWN"; gene_name "Trf"; transcript_status "NOVEL"; transcript_name "ENCODEMT000485620"; exon_number "11"; exon_id "ENSMUSE00001283662.1"; talon_gene "28861"; talon_transcript "485620"; talon_exon "387314"; ccdsid "CCDS23451.1"; exon_status "KNOWN"; level "2"; protein_id "ENSMUSP00000127808.1"; source "HAVANA"; tag "readthrough_transcript";
chr9	HAVANA	exon	103211812	103211996	.	-	.	gene_id "ENSMUSG00000032554.15"; transcript_id "ENCODEMT000485620"; gene_type "protein_coding"; gene_status "KNOWN"; gene_name "Trf"; transcript_status "NOVEL"; transcript_name "ENCODEMT000485620"; exon_number "12"; exon_id "ENSMUSE00001222367.1"; talon_gene "28861"; talon_transcript "485620"; talon_exon "387316"; ccdsid "CCDS23451.1"; exon_status "KNOWN"; level "2"; protein_id "ENSMUSP00000127808.1"; source "HAVANA"; tag "readthrough_transcript";
chr9	HAVANA	exon	103210495	103210678	.	-	.	gene_id "ENSMUSG00000032554.15"; transcript_id "ENCODEMT000485620"; gene_type "protein_coding"; gene_status "KNOWN"; gene_name "Trf"; transcript_status "NOVEL"; transcript_name "ENCODEMT000485620"; exon_number "13"; exon_id "ENSMUSE00001291492.1"; talon_gene "28861"; talon_transcript "485620"; talon_exon "387318"; ccdsid "CCDS23451.1"; exon_status "KNOWN"; level "2"; protein_id "ENSMUSP00000127808.1"; source "HAVANA"; tag "readthrough_transcript";
chr9	HAVANA	exon	103208795	103209078	.	-	.	gene_id "ENSMUSG00000032554.15"; transcript_id "ENCODEMT000485620"; gene_type "protein_coding"; gene_status "KNOWN"; gene_name "Trf"; transcript_status "NOVEL"; transcript_name "ENCODEMT000485620"; exon_number "14"; exon_id "ENSMUSE00000335921.9"; talon_gene "28861"; talon_transcript "485620"; talon_exon "387330"; ccdsid "CCDS23451.1"; exon_status "KNOWN"; level "2"; protein_id "ENSMUSP00000035158.9"; source "HAVANA"; tag "CCDS";
chr9	TALON	transcript	103208795	103230270	.	-	.	gene_id "ENSMUSG00000032554.15"; transcript_id "ENCODEMT000485772"; gene_name "Trf"; gene_status "KNOWN"; gene_type "protein_coding"; transcript_status "NOVEL"; transcript_name "ENCODEMT000485772"; talon_gene "28861"; talon_transcript "485772"; NIC_transcript "TRUE";
chr9	HAVANA	exon	103230174	103230270	.	-	.	gene_id "ENSMUSG00000032554.15"; transcript_id "ENCODEMT000485772"; gene_type "protein_coding"; gene_status "KNOWN"; gene_name "Trf"; transcript_status "NOVEL"; transcript_name "ENCODEMT000485772"; exon_number "1"; exon_id "ENSMUSE00000907032.1"; talon_gene "28861"; talon_transcript "485772"; talon_exon "387340"; exon_status "KNOWN"; level "2"; protein_id "ENSMUSP00000128647.1"; source "HAVANA";
chr9	HAVANA	exon	103227896	103228068	.	-	.	gene_id "ENSMUSG00000032554.15"; transcript_id "ENCODEMT000485772"; gene_type "protein_coding"; gene_status "KNOWN"; gene_name "Trf"; transcript_status "NOVEL"; transcript_name "ENCODEMT000485772"; exon_number "2"; exon_id "ENSMUSE00001246941.1"; talon_gene "28861"; talon_transcript "485772"; talon_exon "387290"; ccdsid "CCDS23451.1"; exon_status "KNOWN"; level "2"; protein_id "ENSMUSP00000127808.1"; source "HAVANA"; tag "readthrough_transcript";
chr9	HAVANA	exon	103226838	103226946	.	-	.	gene_id "ENSMUSG00000032554.15"; transcript_id "ENCODEMT000485772"; gene_type "protein_coding"; gene_status "KNOWN"; gene_name "Trf"; transcript_status "NOVEL"; transcript_name "ENCODEMT000485772"; exon_number "3"; exon_id "ENSMUSE00001240391.1"; talon_gene "28861"; talon_transcript "485772"; talon_exon "387292"; ccdsid "CCDS23451.1"; exon_status "KNOWN"; level "2"; protein_id "ENSMUSP00000127808.1"; source "HAVANA"; tag "readthrough_transcript";
chr9	HAVANA	exon	103225961	103226137	.	-	.	gene_id "ENSMUSG00000032554.15"; transcript_id "ENCODEMT000485772"; gene_type "protein_coding"; gene_status "KNOWN"; gene_name "Trf"; transcript_status "NOVEL"; transcript_name "ENCODEMT000485772"; exon_number "4"; exon_id "ENSMUSE00001295882.1"; talon_gene "28861"; talon_transcript "485772"; talon_exon "387294"; ccdsid "CCDS23451.1"; exon_status "KNOWN"; level "2"; protein_id "ENSMUSP00000127808.1"; source "HAVANA"; tag "readthrough_transcript";
chr9	HAVANA	exon	103225043	103225175	.	-	.	gene_id "ENSMUSG00000032554.15"; transcript_id "ENCODEMT000485772"; gene_type "protein_coding"; gene_status "KNOWN"; gene_name "Trf"; transcript_status "NOVEL"; transcript_name "ENCODEMT000485772"; exon_number "5"; exon_id "ENSMUSE00000220726.1"; talon_gene "28861"; talon_transcript "485772"; talon_exon "387324"; ccdsid "CCDS23451.1"; exon_status "KNOWN"; level "2"; protein_id "ENSMUSP00000108264.1"; source "HAVANA"; tag "CCDS";
chr9	HAVANA	exon	103223584	103223639	.	-	.	gene_id "ENSMUSG00000032554.15"; transcript_id "ENCODEMT000485772"; gene_type "protein_coding"; gene_status "KNOWN"; gene_name "Trf"; transcript_status "NOVEL"; transcript_name "ENCODEMT000485772"; exon_number "6"; exon_id "ENSMUSE00001269054.1"; talon_gene "28861"; talon_transcript "485772"; talon_exon "387298"; ccdsid "CCDS23451.1"; exon_status "KNOWN"; level "2"; protein_id "ENSMUSP00000127808.1"; source "HAVANA"; tag "readthrough_transcript";
chr9	HAVANA	exon	103222935	103223113	.	-	.	gene_id "ENSMUSG00000032554.15"; transcript_id "ENCODEMT000485772"; gene_type "protein_coding"; gene_status "KNOWN"; gene_name "Trf"; transcript_status "NOVEL"; transcript_name "ENCODEMT000485772"; exon_number "7"; exon_id "ENSMUSE00001233574.1"; talon_gene "28861"; talon_transcript "485772"; talon_exon "387300"; ccdsid "CCDS23451.1"; exon_status "KNOWN"; level "2"; protein_id "ENSMUSP00000127808.1"; source "HAVANA"; tag "readthrough_transcript";
chr9	HAVANA	exon	103222051	103222228	.	-	.	gene_id "ENSMUSG00000032554.15"; transcript_id "ENCODEMT000485772"; gene_type "protein_coding"; gene_status "KNOWN"; gene_name "Trf"; transcript_status "NOVEL"; transcript_name "ENCODEMT000485772"; exon_number "8"; exon_id "ENSMUSE00001221957.1"; talon_gene "28861"; talon_transcript "485772"; talon_exon "387302"; ccdsid "CCDS23451.1"; exon_status "KNOWN"; level "2"; protein_id "ENSMUSP00000127808.1"; source "HAVANA"; tag "readthrough_transcript";
chr9	HAVANA	exon	103220893	103221044	.	-	.	gene_id "ENSMUSG00000032554.15"; transcript_id "ENCODEMT000485772"; gene_type "protein_coding"; gene_status "KNOWN"; gene_name "Trf"; transcript_status "NOVEL"; transcript_name "ENCODEMT000485772"; exon_number "9"; exon_id "ENSMUSE00001223969.1"; talon_gene "28861"; talon_transcript "485772"; talon_exon "387304"; ccdsid "CCDS23451.1"; exon_status "KNOWN"; level "2"; protein_id "ENSMUSP00000127808.1"; source "HAVANA"; tag "readthrough_transcript";
chr9	HAVANA	exon	103219802	103219892	.	-	.	gene_id "ENSMUSG00000032554.15"; transcript_id "ENCODEMT000485772"; gene_type "protein_coding"; gene_status "KNOWN"; gene_name "Trf"; transcript_status "NOVEL"; transcript_name "ENCODEMT000485772"; exon_number "10"; exon_id "ENSMUSE00001259330.1"; talon_gene "28861"; talon_transcript "485772"; talon_exon "387306"; ccdsid "CCDS23451.1"; exon_status "KNOWN"; level "2"; protein_id "ENSMUSP00000127808.1"; source "HAVANA"; tag "readthrough_transcript";
chr9	HAVANA	exon	103219223	103219255	.	-	.	gene_id "ENSMUSG00000032554.15"; transcript_id "ENCODEMT000485772"; gene_type "protein_coding"; gene_status "KNOWN"; gene_name "Trf"; transcript_status "NOVEL"; transcript_name "ENCODEMT000485772"; exon_number "11"; exon_id "ENSMUSE00001280488.1"; talon_gene "28861"; talon_transcript "485772"; talon_exon "387308"; ccdsid "CCDS23451.1"; exon_status "KNOWN"; level "2"; protein_id "ENSMUSP00000127808.1"; source "HAVANA"; tag "readthrough_transcript";
chr9	HAVANA	exon	103217363	103217518	.	-	.	gene_id "ENSMUSG00000032554.15"; transcript_id "ENCODEMT000485772"; gene_type "protein_coding"; gene_status "KNOWN"; gene_name "Trf"; transcript_status "NOVEL"; transcript_name "ENCODEMT000485772"; exon_number "12"; exon_id "ENSMUSE00000889569.1"; talon_gene "28861"; talon_transcript "485772"; talon_exon "387335"; exon_status "KNOWN"; level "2"; protein_id "ENSMUSP00000128609.1"; source "HAVANA"; tag "cds_end_NF";
chr9	HAVANA	exon	103215814	103215943	.	-	.	gene_id "ENSMUSG00000032554.15"; transcript_id "ENCODEMT000485772"; gene_type "protein_coding"; gene_status "KNOWN"; gene_name "Trf"; transcript_status "NOVEL"; transcript_name "ENCODEMT000485772"; exon_number "13"; exon_id "ENSMUSE00001302547.1"; talon_gene "28861"; talon_transcript "485772"; talon_exon "387312"; ccdsid "CCDS23451.1"; exon_status "KNOWN"; level "2"; protein_id "ENSMUSP00000127808.1"; source "HAVANA"; tag "readthrough_transcript";
chr9	HAVANA	exon	103215193	103215257	.	-	.	gene_id "ENSMUSG00000032554.15"; transcript_id "ENCODEMT000485772"; gene_type "protein_coding"; gene_status "KNOWN"; gene_name "Trf"; transcript_status "NOVEL"; transcript_name "ENCODEMT000485772"; exon_number "14"; exon_id "ENSMUSE00001283662.1"; talon_gene "28861"; talon_transcript "485772"; talon_exon "387314"; ccdsid "CCDS23451.1"; exon_status "KNOWN"; level "2"; protein_id "ENSMUSP00000127808.1"; source "HAVANA"; tag "readthrough_transcript";
chr9	HAVANA	exon	103211812	103211996	.	-	.	gene_id "ENSMUSG00000032554.15"; transcript_id "ENCODEMT000485772"; gene_type "protein_coding"; gene_status "KNOWN"; gene_name "Trf"; transcript_status "NOVEL"; transcript_name "ENCODEMT000485772"; exon_number "15"; exon_id "ENSMUSE00001222367.1"; talon_gene "28861"; talon_transcript "485772"; talon_exon "387316"; ccdsid "CCDS23451.1"; exon_status "KNOWN"; level "2"; protein_id "ENSMUSP00000127808.1"; source "HAVANA"; tag "readthrough_transcript";
chr9	HAVANA	exon	103210495	103210678	.	-	.	gene_id "ENSMUSG00000032554.15"; transcript_id "ENCODEMT000485772"; gene_type "protein_coding"; gene_status "KNOWN"; gene_name "Trf"; transcript_status "NOVEL"; transcript_name "ENCODEMT000485772"; exon_number "16"; exon_id "ENSMUSE00001291492.1"; talon_gene "28861"; talon_transcript "485772"; talon_exon "387318"; ccdsid "CCDS23451.1"; exon_status "KNOWN"; level "2"; protein_id "ENSMUSP00000127808.1"; source "HAVANA"; tag "readthrough_transcript";
chr9	HAVANA	exon	103208795	103209078	.	-	.	gene_id "ENSMUSG00000032554.15"; transcript_id "ENCODEMT000485772"; gene_type "protein_coding"; gene_status "KNOWN"; gene_name "Trf"; transcript_status "NOVEL"; transcript_name "ENCODEMT000485772"; exon_number "17"; exon_id "ENSMUSE00000335921.9"; talon_gene "28861"; talon_transcript "485772"; talon_exon "387330"; ccdsid "CCDS23451.1"; exon_status "KNOWN"; level "2"; protein_id "ENSMUSP00000035158.9"; source "HAVANA"; tag "CCDS";
chr9	TALON	transcript	103208795	103230266	.	-	.	gene_id "ENSMUSG00000032554.15"; transcript_id "ENCODEMT000485774"; gene_name "Trf"; gene_status "KNOWN"; gene_type "protein_coding"; transcript_status "NOVEL"; transcript_name "ENCODEMT000485774"; talon_gene "28861"; talon_transcript "485774"; NIC_transcript "TRUE";
chr9	HAVANA	exon	103230174	103230266	.	-	.	gene_id "ENSMUSG00000032554.15"; transcript_id "ENCODEMT000485774"; gene_type "protein_coding"; gene_status "KNOWN"; gene_name "Trf"; transcript_status "NOVEL"; transcript_name "ENCODEMT000485774"; exon_number "1"; exon_id "ENSMUSE00000896574.1"; talon_gene "28861"; talon_transcript "485774"; talon_exon "387346"; exon_status "KNOWN"; level "2"; protein_id "ENSMUSP00000129013.1"; source "HAVANA"; tag "cds_end_NF";
chr9	HAVANA	exon	103227896	103228068	.	-	.	gene_id "ENSMUSG00000032554.15"; transcript_id "ENCODEMT000485774"; gene_type "protein_coding"; gene_status "KNOWN"; gene_name "Trf"; transcript_status "NOVEL"; transcript_name "ENCODEMT000485774"; exon_number "2"; exon_id "ENSMUSE00001246941.1"; talon_gene "28861"; talon_transcript "485774"; talon_exon "387290"; ccdsid "CCDS23451.1"; exon_status "KNOWN"; level "2"; protein_id "ENSMUSP00000127808.1"; source "HAVANA"; tag "readthrough_transcript";
chr9	HAVANA	exon	103226838	103226946	.	-	.	gene_id "ENSMUSG00000032554.15"; transcript_id "ENCODEMT000485774"; gene_type "protein_coding"; gene_status "KNOWN"; gene_name "Trf"; transcript_status "NOVEL"; transcript_name "ENCODEMT000485774"; exon_number "3"; exon_id "ENSMUSE00001240391.1"; talon_gene "28861"; talon_transcript "485774"; talon_exon "387292"; ccdsid "CCDS23451.1"; exon_status "KNOWN"; level "2"; protein_id "ENSMUSP00000127808.1"; source "HAVANA"; tag "readthrough_transcript";
chr9	HAVANA	exon	103225961	103226137	.	-	.	gene_id "ENSMUSG00000032554.15"; transcript_id "ENCODEMT000485774"; gene_type "protein_coding"; gene_status "KNOWN"; gene_name "Trf"; transcript_status "NOVEL"; transcript_name "ENCODEMT000485774"; exon_number "4"; exon_id "ENSMUSE00001295882.1"; talon_gene "28861"; talon_transcript "485774"; talon_exon "387294"; ccdsid "CCDS23451.1"; exon_status "KNOWN"; level "2"; protein_id "ENSMUSP00000127808.1"; source "HAVANA"; tag "readthrough_transcript";
chr9	HAVANA	exon	103225043	103225175	.	-	.	gene_id "ENSMUSG00000032554.15"; transcript_id "ENCODEMT000485774"; gene_type "protein_coding"; gene_status "KNOWN"; gene_name "Trf"; transcript_status "NOVEL"; transcript_name "ENCODEMT000485774"; exon_number "5"; exon_id "ENSMUSE00000220726.1"; talon_gene "28861"; talon_transcript "485774"; talon_exon "387324"; ccdsid "CCDS23451.1"; exon_status "KNOWN"; level "2"; protein_id "ENSMUSP00000108264.1"; source "HAVANA"; tag "CCDS";
chr9	HAVANA	exon	103223584	103223639	.	-	.	gene_id "ENSMUSG00000032554.15"; transcript_id "ENCODEMT000485774"; gene_type "protein_coding"; gene_status "KNOWN"; gene_name "Trf"; transcript_status "NOVEL"; transcript_name "ENCODEMT000485774"; exon_number "6"; exon_id "ENSMUSE00001269054.1"; talon_gene "28861"; talon_transcript "485774"; talon_exon "387298"; ccdsid "CCDS23451.1"; exon_status "KNOWN"; level "2"; protein_id "ENSMUSP00000127808.1"; source "HAVANA"; tag "readthrough_transcript";
chr9	TALON	exon	103222935	103223111	.	-	.	gene_id "ENSMUSG00000032554.15"; transcript_id "ENCODEMT000485774"; gene_type "protein_coding"; gene_status "KNOWN"; gene_name "Trf"; transcript_status "NOVEL"; transcript_name "ENCODEMT000485774"; exon_number "7"; exon_id "1124187"; talon_gene "28861"; talon_transcript "485774"; talon_exon "1124187"; exon_status "NOVEL";
chr9	HAVANA	exon	103222051	103222228	.	-	.	gene_id "ENSMUSG00000032554.15"; transcript_id "ENCODEMT000485774"; gene_type "protein_coding"; gene_status "KNOWN"; gene_name "Trf"; transcript_status "NOVEL"; transcript_name "ENCODEMT000485774"; exon_number "8"; exon_id "ENSMUSE00001221957.1"; talon_gene "28861"; talon_transcript "485774"; talon_exon "387302"; ccdsid "CCDS23451.1"; exon_status "KNOWN"; level "2"; protein_id "ENSMUSP00000127808.1"; source "HAVANA"; tag "readthrough_transcript";
chr9	HAVANA	exon	103220893	103221044	.	-	.	gene_id "ENSMUSG00000032554.15"; transcript_id "ENCODEMT000485774"; gene_type "protein_coding"; gene_status "KNOWN"; gene_name "Trf"; transcript_status "NOVEL"; transcript_name "ENCODEMT000485774"; exon_number "9"; exon_id "ENSMUSE00001223969.1"; talon_gene "28861"; talon_transcript "485774"; talon_exon "387304"; ccdsid "CCDS23451.1"; exon_status "KNOWN"; level "2"; protein_id "ENSMUSP00000127808.1"; source "HAVANA"; tag "readthrough_transcript";
chr9	HAVANA	exon	103219802	103219892	.	-	.	gene_id "ENSMUSG00000032554.15"; transcript_id "ENCODEMT000485774"; gene_type "protein_coding"; gene_status "KNOWN"; gene_name "Trf"; transcript_status "NOVEL"; transcript_name "ENCODEMT000485774"; exon_number "10"; exon_id "ENSMUSE00001259330.1"; talon_gene "28861"; talon_transcript "485774"; talon_exon "387306"; ccdsid "CCDS23451.1"; exon_status "KNOWN"; level "2"; protein_id "ENSMUSP00000127808.1"; source "HAVANA"; tag "readthrough_transcript";
chr9	HAVANA	exon	103219223	103219255	.	-	.	gene_id "ENSMUSG00000032554.15"; transcript_id "ENCODEMT000485774"; gene_type "protein_coding"; gene_status "KNOWN"; gene_name "Trf"; transcript_status "NOVEL"; transcript_name "ENCODEMT000485774"; exon_number "11"; exon_id "ENSMUSE00001280488.1"; talon_gene "28861"; talon_transcript "485774"; talon_exon "387308"; ccdsid "CCDS23451.1"; exon_status "KNOWN"; level "2"; protein_id "ENSMUSP00000127808.1"; source "HAVANA"; tag "readthrough_transcript";
chr9	HAVANA	exon	103217363	103217533	.	-	.	gene_id "ENSMUSG00000032554.15"; transcript_id "ENCODEMT000485774"; gene_type "protein_coding"; gene_status "KNOWN"; gene_name "Trf"; transcript_status "NOVEL"; transcript_name "ENCODEMT000485774"; exon_number "12"; exon_id "ENSMUSE00001283554.1"; talon_gene "28861"; talon_transcript "485774"; talon_exon "387310"; ccdsid "CCDS23451.1"; exon_status "KNOWN"; level "2"; protein_id "ENSMUSP00000127808.1"; source "HAVANA"; tag "readthrough_transcript";
chr9	HAVANA	exon	103215814	103215943	.	-	.	gene_id "ENSMUSG00000032554.15"; transcript_id "ENCODEMT000485774"; gene_type "protein_coding"; gene_status "KNOWN"; gene_name "Trf"; transcript_status "NOVEL"; transcript_name "ENCODEMT000485774"; exon_number "13"; exon_id "ENSMUSE00001302547.1"; talon_gene "28861"; talon_transcript "485774"; talon_exon "387312"; ccdsid "CCDS23451.1"; exon_status "KNOWN"; level "2"; protein_id "ENSMUSP00000127808.1"; source "HAVANA"; tag "readthrough_transcript";
chr9	HAVANA	exon	103215193	103215257	.	-	.	gene_id "ENSMUSG00000032554.15"; transcript_id "ENCODEMT000485774"; gene_type "protein_coding"; gene_status "KNOWN"; gene_name "Trf"; transcript_status "NOVEL"; transcript_name "ENCODEMT000485774"; exon_number "14"; exon_id "ENSMUSE00001283662.1"; talon_gene "28861"; talon_transcript "485774"; talon_exon "387314"; ccdsid "CCDS23451.1"; exon_status "KNOWN"; level "2"; protein_id "ENSMUSP00000127808.1"; source "HAVANA"; tag "readthrough_transcript";
chr9	HAVANA	exon	103211812	103211996	.	-	.	gene_id "ENSMUSG00000032554.15"; transcript_id "ENCODEMT000485774"; gene_type "protein_coding"; gene_status "KNOWN"; gene_name "Trf"; transcript_status "NOVEL"; transcript_name "ENCODEMT000485774"; exon_number "15"; exon_id "ENSMUSE00001222367.1"; talon_gene "28861"; talon_transcript "485774"; talon_exon "387316"; ccdsid "CCDS23451.1"; exon_status "KNOWN"; level "2"; protein_id "ENSMUSP00000127808.1"; source "HAVANA"; tag "readthrough_transcript";
chr9	HAVANA	exon	103210495	103210678	.	-	.	gene_id "ENSMUSG00000032554.15"; transcript_id "ENCODEMT000485774"; gene_type "protein_coding"; gene_status "KNOWN"; gene_name "Trf"; transcript_status "NOVEL"; transcript_name "ENCODEMT000485774"; exon_number "16"; exon_id "ENSMUSE00001291492.1"; talon_gene "28861"; talon_transcript "485774"; talon_exon "387318"; ccdsid "CCDS23451.1"; exon_status "KNOWN"; level "2"; protein_id "ENSMUSP00000127808.1"; source "HAVANA"; tag "readthrough_transcript";
chr9	HAVANA	exon	103208795	103209078	.	-	.	gene_id "ENSMUSG00000032554.15"; transcript_id "ENCODEMT000485774"; gene_type "protein_coding"; gene_status "KNOWN"; gene_name "Trf"; transcript_status "NOVEL"; transcript_name "ENCODEMT000485774"; exon_number "17"; exon_id "ENSMUSE00000335921.9"; talon_gene "28861"; talon_transcript "485774"; talon_exon "387330"; ccdsid "CCDS23451.1"; exon_status "KNOWN"; level "2"; protein_id "ENSMUSP00000035158.9"; source "HAVANA"; tag "CCDS";
chr9	TALON	transcript	103208795	103228442	.	-	.	gene_id "ENSMUSG00000032554.15"; transcript_id "ENCODEMT000485813"; gene_name "Trf"; gene_status "KNOWN"; gene_type "protein_coding"; transcript_status "NOVEL"; transcript_name "ENCODEMT000485813"; talon_gene "28861"; talon_transcript "485813"; ISM-suffix_to_IDs "75425,485676,485805"; ISM-suffix_transcript "TRUE"; ISM_to_IDs "75424,75425,485676,485805"; ISM_transcript "TRUE";
chr9	TALON	exon	103227896	103228442	.	-	.	gene_id "ENSMUSG00000032554.15"; transcript_id "ENCODEMT000485813"; gene_type "protein_coding"; gene_status "KNOWN"; gene_name "Trf"; transcript_status "NOVEL"; transcript_name "ENCODEMT000485813"; exon_number "1"; exon_id "1124467"; talon_gene "28861"; talon_transcript "485813"; talon_exon "1124467"; exon_status "NOVEL";
chr9	HAVANA	exon	103226838	103226946	.	-	.	gene_id "ENSMUSG00000032554.15"; transcript_id "ENCODEMT000485813"; gene_type "protein_coding"; gene_status "KNOWN"; gene_name "Trf"; transcript_status "NOVEL"; transcript_name "ENCODEMT000485813"; exon_number "2"; exon_id "ENSMUSE00001240391.1"; talon_gene "28861"; talon_transcript "485813"; talon_exon "387292"; ccdsid "CCDS23451.1"; exon_status "KNOWN"; level "2"; protein_id "ENSMUSP00000127808.1"; source "HAVANA"; tag "readthrough_transcript";
chr9	HAVANA	exon	103225961	103226137	.	-	.	gene_id "ENSMUSG00000032554.15"; transcript_id "ENCODEMT000485813"; gene_type "protein_coding"; gene_status "KNOWN"; gene_name "Trf"; transcript_status "NOVEL"; transcript_name "ENCODEMT000485813"; exon_number "3"; exon_id "ENSMUSE00001295882.1"; talon_gene "28861"; talon_transcript "485813"; talon_exon "387294"; ccdsid "CCDS23451.1"; exon_status "KNOWN"; level "2"; protein_id "ENSMUSP00000127808.1"; source "HAVANA"; tag "readthrough_transcript";
chr9	HAVANA	exon	103225043	103225175	.	-	.	gene_id "ENSMUSG00000032554.15"; transcript_id "ENCODEMT000485813"; gene_type "protein_coding"; gene_status "KNOWN"; gene_name "Trf"; transcript_status "NOVEL"; transcript_name "ENCODEMT000485813"; exon_number "4"; exon_id "ENSMUSE00000220726.1"; talon_gene "28861"; talon_transcript "485813"; talon_exon "387324"; ccdsid "CCDS23451.1"; exon_status "KNOWN"; level "2"; protein_id "ENSMUSP00000108264.1"; source "HAVANA"; tag "CCDS";
chr9	HAVANA	exon	103223584	103223639	.	-	.	gene_id "ENSMUSG00000032554.15"; transcript_id "ENCODEMT000485813"; gene_type "protein_coding"; gene_status "KNOWN"; gene_name "Trf"; transcript_status "NOVEL"; transcript_name "ENCODEMT000485813"; exon_number "5"; exon_id "ENSMUSE00001269054.1"; talon_gene "28861"; talon_transcript "485813"; talon_exon "387298"; ccdsid "CCDS23451.1"; exon_status "KNOWN"; level "2"; protein_id "ENSMUSP00000127808.1"; source "HAVANA"; tag "readthrough_transcript";
chr9	HAVANA	exon	103222935	103223113	.	-	.	gene_id "ENSMUSG00000032554.15"; transcript_id "ENCODEMT000485813"; gene_type "protein_coding"; gene_status "KNOWN"; gene_name "Trf"; transcript_status "NOVEL"; transcript_name "ENCODEMT000485813"; exon_number "6"; exon_id "ENSMUSE00001233574.1"; talon_gene "28861"; talon_transcript "485813"; talon_exon "387300"; ccdsid "CCDS23451.1"; exon_status "KNOWN"; level "2"; protein_id "ENSMUSP00000127808.1"; source "HAVANA"; tag "readthrough_transcript";
chr9	HAVANA	exon	103222051	103222228	.	-	.	gene_id "ENSMUSG00000032554.15"; transcript_id "ENCODEMT000485813"; gene_type "protein_coding"; gene_status "KNOWN"; gene_name "Trf"; transcript_status "NOVEL"; transcript_name "ENCODEMT000485813"; exon_number "7"; exon_id "ENSMUSE00001221957.1"; talon_gene "28861"; talon_transcript "485813"; talon_exon "387302"; ccdsid "CCDS23451.1"; exon_status "KNOWN"; level "2"; protein_id "ENSMUSP00000127808.1"; source "HAVANA"; tag "readthrough_transcript";
chr9	HAVANA	exon	103220893	103221044	.	-	.	gene_id "ENSMUSG00000032554.15"; transcript_id "ENCODEMT000485813"; gene_type "protein_coding"; gene_status "KNOWN"; gene_name "Trf"; transcript_status "NOVEL"; transcript_name "ENCODEMT000485813"; exon_number "8"; exon_id "ENSMUSE00001223969.1"; talon_gene "28861"; talon_transcript "485813"; talon_exon "387304"; ccdsid "CCDS23451.1"; exon_status "KNOWN"; level "2"; protein_id "ENSMUSP00000127808.1"; source "HAVANA"; tag "readthrough_transcript";
chr9	HAVANA	exon	103219802	103219892	.	-	.	gene_id "ENSMUSG00000032554.15"; transcript_id "ENCODEMT000485813"; gene_type "protein_coding"; gene_status "KNOWN"; gene_name "Trf"; transcript_status "NOVEL"; transcript_name "ENCODEMT000485813"; exon_number "9"; exon_id "ENSMUSE00001259330.1"; talon_gene "28861"; talon_transcript "485813"; talon_exon "387306"; ccdsid "CCDS23451.1"; exon_status "KNOWN"; level "2"; protein_id "ENSMUSP00000127808.1"; source "HAVANA"; tag "readthrough_transcript";
chr9	HAVANA	exon	103219223	103219255	.	-	.	gene_id "ENSMUSG00000032554.15"; transcript_id "ENCODEMT000485813"; gene_type "protein_coding"; gene_status "KNOWN"; gene_name "Trf"; transcript_status "NOVEL"; transcript_name "ENCODEMT000485813"; exon_number "10"; exon_id "ENSMUSE00001280488.1"; talon_gene "28861"; talon_transcript "485813"; talon_exon "387308"; ccdsid "CCDS23451.1"; exon_status "KNOWN"; level "2"; protein_id "ENSMUSP00000127808.1"; source "HAVANA"; tag "readthrough_transcript";
chr9	HAVANA	exon	103217363	103217533	.	-	.	gene_id "ENSMUSG00000032554.15"; transcript_id "ENCODEMT000485813"; gene_type "protein_coding"; gene_status "KNOWN"; gene_name "Trf"; transcript_status "NOVEL"; transcript_name "ENCODEMT000485813"; exon_number "11"; exon_id "ENSMUSE00001283554.1"; talon_gene "28861"; talon_transcript "485813"; talon_exon "387310"; ccdsid "CCDS23451.1"; exon_status "KNOWN"; level "2"; protein_id "ENSMUSP00000127808.1"; source "HAVANA"; tag "readthrough_transcript";
chr9	HAVANA	exon	103215814	103215943	.	-	.	gene_id "ENSMUSG00000032554.15"; transcript_id "ENCODEMT000485813"; gene_type "protein_coding"; gene_status "KNOWN"; gene_name "Trf"; transcript_status "NOVEL"; transcript_name "ENCODEMT000485813"; exon_number "12"; exon_id "ENSMUSE00001302547.1"; talon_gene "28861"; talon_transcript "485813"; talon_exon "387312"; ccdsid "CCDS23451.1"; exon_status "KNOWN"; level "2"; protein_id "ENSMUSP00000127808.1"; source "HAVANA"; tag "readthrough_transcript";
chr9	HAVANA	exon	103215193	103215257	.	-	.	gene_id "ENSMUSG00000032554.15"; transcript_id "ENCODEMT000485813"; gene_type "protein_coding"; gene_status "KNOWN"; gene_name "Trf"; transcript_status "NOVEL"; transcript_name "ENCODEMT000485813"; exon_number "13"; exon_id "ENSMUSE00001283662.1"; talon_gene "28861"; talon_transcript "485813"; talon_exon "387314"; ccdsid "CCDS23451.1"; exon_status "KNOWN"; level "2"; protein_id "ENSMUSP00000127808.1"; source "HAVANA"; tag "readthrough_transcript";
chr9	HAVANA	exon	103211812	103211996	.	-	.	gene_id "ENSMUSG00000032554.15"; transcript_id "ENCODEMT000485813"; gene_type "protein_coding"; gene_status "KNOWN"; gene_name "Trf"; transcript_status "NOVEL"; transcript_name "ENCODEMT000485813"; exon_number "14"; exon_id "ENSMUSE00001222367.1"; talon_gene "28861"; talon_transcript "485813"; talon_exon "387316"; ccdsid "CCDS23451.1"; exon_status "KNOWN"; level "2"; protein_id "ENSMUSP00000127808.1"; source "HAVANA"; tag "readthrough_transcript";
chr9	HAVANA	exon	103210495	103210678	.	-	.	gene_id "ENSMUSG00000032554.15"; transcript_id "ENCODEMT000485813"; gene_type "protein_coding"; gene_status "KNOWN"; gene_name "Trf"; transcript_status "NOVEL"; transcript_name "ENCODEMT000485813"; exon_number "15"; exon_id "ENSMUSE00001291492.1"; talon_gene "28861"; talon_transcript "485813"; talon_exon "387318"; ccdsid "CCDS23451.1"; exon_status "KNOWN"; level "2"; protein_id "ENSMUSP00000127808.1"; source "HAVANA"; tag "readthrough_transcript";
chr9	HAVANA	exon	103208795	103209078	.	-	.	gene_id "ENSMUSG00000032554.15"; transcript_id "ENCODEMT000485813"; gene_type "protein_coding"; gene_status "KNOWN"; gene_name "Trf"; transcript_status "NOVEL"; transcript_name "ENCODEMT000485813"; exon_number "16"; exon_id "ENSMUSE00000335921.9"; talon_gene "28861"; talon_transcript "485813"; talon_exon "387330"; ccdsid "CCDS23451.1"; exon_status "KNOWN"; level "2"; protein_id "ENSMUSP00000035158.9"; source "HAVANA"; tag "CCDS";
chr9	TALON	transcript	103208795	103230266	.	-	.	gene_id "ENSMUSG00000032554.15"; transcript_id "ENCODEMT000486442"; gene_name "Trf"; gene_status "KNOWN"; gene_type "protein_coding"; transcript_status "NOVEL"; transcript_name "ENCODEMT000486442"; talon_gene "28861"; talon_transcript "486442"; NNC_transcript "TRUE";
chr9	HAVANA	exon	103230174	103230266	.	-	.	gene_id "ENSMUSG00000032554.15"; transcript_id "ENCODEMT000486442"; gene_type "protein_coding"; gene_status "KNOWN"; gene_name "Trf"; transcript_status "NOVEL"; transcript_name "ENCODEMT000486442"; exon_number "1"; exon_id "ENSMUSE00000896574.1"; talon_gene "28861"; talon_transcript "486442"; talon_exon "387346"; exon_status "KNOWN"; level "2"; protein_id "ENSMUSP00000129013.1"; source "HAVANA"; tag "cds_end_NF";
chr9	HAVANA	exon	103227896	103228068	.	-	.	gene_id "ENSMUSG00000032554.15"; transcript_id "ENCODEMT000486442"; gene_type "protein_coding"; gene_status "KNOWN"; gene_name "Trf"; transcript_status "NOVEL"; transcript_name "ENCODEMT000486442"; exon_number "2"; exon_id "ENSMUSE00001246941.1"; talon_gene "28861"; talon_transcript "486442"; talon_exon "387290"; ccdsid "CCDS23451.1"; exon_status "KNOWN"; level "2"; protein_id "ENSMUSP00000127808.1"; source "HAVANA"; tag "readthrough_transcript";
chr9	HAVANA	exon	103226838	103226946	.	-	.	gene_id "ENSMUSG00000032554.15"; transcript_id "ENCODEMT000486442"; gene_type "protein_coding"; gene_status "KNOWN"; gene_name "Trf"; transcript_status "NOVEL"; transcript_name "ENCODEMT000486442"; exon_number "3"; exon_id "ENSMUSE00001240391.1"; talon_gene "28861"; talon_transcript "486442"; talon_exon "387292"; ccdsid "CCDS23451.1"; exon_status "KNOWN"; level "2"; protein_id "ENSMUSP00000127808.1"; source "HAVANA"; tag "readthrough_transcript";
chr9	HAVANA	exon	103225961	103226137	.	-	.	gene_id "ENSMUSG00000032554.15"; transcript_id "ENCODEMT000486442"; gene_type "protein_coding"; gene_status "KNOWN"; gene_name "Trf"; transcript_status "NOVEL"; transcript_name "ENCODEMT000486442"; exon_number "4"; exon_id "ENSMUSE00001295882.1"; talon_gene "28861"; talon_transcript "486442"; talon_exon "387294"; ccdsid "CCDS23451.1"; exon_status "KNOWN"; level "2"; protein_id "ENSMUSP00000127808.1"; source "HAVANA"; tag "readthrough_transcript";
chr9	HAVANA	exon	103225043	103225175	.	-	.	gene_id "ENSMUSG00000032554.15"; transcript_id "ENCODEMT000486442"; gene_type "protein_coding"; gene_status "KNOWN"; gene_name "Trf"; transcript_status "NOVEL"; transcript_name "ENCODEMT000486442"; exon_number "5"; exon_id "ENSMUSE00000220726.1"; talon_gene "28861"; talon_transcript "486442"; talon_exon "387324"; ccdsid "CCDS23451.1"; exon_status "KNOWN"; level "2"; protein_id "ENSMUSP00000108264.1"; source "HAVANA"; tag "CCDS";
chr9	HAVANA	exon	103223584	103223639	.	-	.	gene_id "ENSMUSG00000032554.15"; transcript_id "ENCODEMT000486442"; gene_type "protein_coding"; gene_status "KNOWN"; gene_name "Trf"; transcript_status "NOVEL"; transcript_name "ENCODEMT000486442"; exon_number "6"; exon_id "ENSMUSE00001269054.1"; talon_gene "28861"; talon_transcript "486442"; talon_exon "387298"; ccdsid "CCDS23451.1"; exon_status "KNOWN"; level "2"; protein_id "ENSMUSP00000127808.1"; source "HAVANA"; tag "readthrough_transcript";
chr9	HAVANA	exon	103222935	103223113	.	-	.	gene_id "ENSMUSG00000032554.15"; transcript_id "ENCODEMT000486442"; gene_type "protein_coding"; gene_status "KNOWN"; gene_name "Trf"; transcript_status "NOVEL"; transcript_name "ENCODEMT000486442"; exon_number "7"; exon_id "ENSMUSE00001233574.1"; talon_gene "28861"; talon_transcript "486442"; talon_exon "387300"; ccdsid "CCDS23451.1"; exon_status "KNOWN"; level "2"; protein_id "ENSMUSP00000127808.1"; source "HAVANA"; tag "readthrough_transcript";
chr9	TALON	exon	103222047	103222228	.	-	.	gene_id "ENSMUSG00000032554.15"; transcript_id "ENCODEMT000486442"; gene_type "protein_coding"; gene_status "KNOWN"; gene_name "Trf"; transcript_status "NOVEL"; transcript_name "ENCODEMT000486442"; exon_number "8"; exon_id "1125239"; talon_gene "28861"; talon_transcript "486442"; talon_exon "1125239"; exon_status "NOVEL";
chr9	HAVANA	exon	103220893	103221044	.	-	.	gene_id "ENSMUSG00000032554.15"; transcript_id "ENCODEMT000486442"; gene_type "protein_coding"; gene_status "KNOWN"; gene_name "Trf"; transcript_status "NOVEL"; transcript_name "ENCODEMT000486442"; exon_number "9"; exon_id "ENSMUSE00001223969.1"; talon_gene "28861"; talon_transcript "486442"; talon_exon "387304"; ccdsid "CCDS23451.1"; exon_status "KNOWN"; level "2"; protein_id "ENSMUSP00000127808.1"; source "HAVANA"; tag "readthrough_transcript";
chr9	HAVANA	exon	103219802	103219892	.	-	.	gene_id "ENSMUSG00000032554.15"; transcript_id "ENCODEMT000486442"; gene_type "protein_coding"; gene_status "KNOWN"; gene_name "Trf"; transcript_status "NOVEL"; transcript_name "ENCODEMT000486442"; exon_number "10"; exon_id "ENSMUSE00001259330.1"; talon_gene "28861"; talon_transcript "486442"; talon_exon "387306"; ccdsid "CCDS23451.1"; exon_status "KNOWN"; level "2"; protein_id "ENSMUSP00000127808.1"; source "HAVANA"; tag "readthrough_transcript";
chr9	HAVANA	exon	103219223	103219255	.	-	.	gene_id "ENSMUSG00000032554.15"; transcript_id "ENCODEMT000486442"; gene_type "protein_coding"; gene_status "KNOWN"; gene_name "Trf"; transcript_status "NOVEL"; transcript_name "ENCODEMT000486442"; exon_number "11"; exon_id "ENSMUSE00001280488.1"; talon_gene "28861"; talon_transcript "486442"; talon_exon "387308"; ccdsid "CCDS23451.1"; exon_status "KNOWN"; level "2"; protein_id "ENSMUSP00000127808.1"; source "HAVANA"; tag "readthrough_transcript";
chr9	HAVANA	exon	103217363	103217533	.	-	.	gene_id "ENSMUSG00000032554.15"; transcript_id "ENCODEMT000486442"; gene_type "protein_coding"; gene_status "KNOWN"; gene_name "Trf"; transcript_status "NOVEL"; transcript_name "ENCODEMT000486442"; exon_number "12"; exon_id "ENSMUSE00001283554.1"; talon_gene "28861"; talon_transcript "486442"; talon_exon "387310"; ccdsid "CCDS23451.1"; exon_status "KNOWN"; level "2"; protein_id "ENSMUSP00000127808.1"; source "HAVANA"; tag "readthrough_transcript";
chr9	HAVANA	exon	103215814	103215943	.	-	.	gene_id "ENSMUSG00000032554.15"; transcript_id "ENCODEMT000486442"; gene_type "protein_coding"; gene_status "KNOWN"; gene_name "Trf"; transcript_status "NOVEL"; transcript_name "ENCODEMT000486442"; exon_number "13"; exon_id "ENSMUSE00001302547.1"; talon_gene "28861"; talon_transcript "486442"; talon_exon "387312"; ccdsid "CCDS23451.1"; exon_status "KNOWN"; level "2"; protein_id "ENSMUSP00000127808.1"; source "HAVANA"; tag "readthrough_transcript";
chr9	HAVANA	exon	103215193	103215257	.	-	.	gene_id "ENSMUSG00000032554.15"; transcript_id "ENCODEMT000486442"; gene_type "protein_coding"; gene_status "KNOWN"; gene_name "Trf"; transcript_status "NOVEL"; transcript_name "ENCODEMT000486442"; exon_number "14"; exon_id "ENSMUSE00001283662.1"; talon_gene "28861"; talon_transcript "486442"; talon_exon "387314"; ccdsid "CCDS23451.1"; exon_status "KNOWN"; level "2"; protein_id "ENSMUSP00000127808.1"; source "HAVANA"; tag "readthrough_transcript";
chr9	HAVANA	exon	103211812	103211996	.	-	.	gene_id "ENSMUSG00000032554.15"; transcript_id "ENCODEMT000486442"; gene_type "protein_coding"; gene_status "KNOWN"; gene_name "Trf"; transcript_status "NOVEL"; transcript_name "ENCODEMT000486442"; exon_number "15"; exon_id "ENSMUSE00001222367.1"; talon_gene "28861"; talon_transcript "486442"; talon_exon "387316"; ccdsid "CCDS23451.1"; exon_status "KNOWN"; level "2"; protein_id "ENSMUSP00000127808.1"; source "HAVANA"; tag "readthrough_transcript";
chr9	HAVANA	exon	103210495	103210678	.	-	.	gene_id "ENSMUSG00000032554.15"; transcript_id "ENCODEMT000486442"; gene_type "protein_coding"; gene_status "KNOWN"; gene_name "Trf"; transcript_status "NOVEL"; transcript_name "ENCODEMT000486442"; exon_number "16"; exon_id "ENSMUSE00001291492.1"; talon_gene "28861"; talon_transcript "486442"; talon_exon "387318"; ccdsid "CCDS23451.1"; exon_status "KNOWN"; level "2"; protein_id "ENSMUSP00000127808.1"; source "HAVANA"; tag "readthrough_transcript";
chr9	HAVANA	exon	103208795	103209078	.	-	.	gene_id "ENSMUSG00000032554.15"; transcript_id "ENCODEMT000486442"; gene_type "protein_coding"; gene_status "KNOWN"; gene_name "Trf"; transcript_status "NOVEL"; transcript_name "ENCODEMT000486442"; exon_number "17"; exon_id "ENSMUSE00000335921.9"; talon_gene "28861"; talon_transcript "486442"; talon_exon "387330"; ccdsid "CCDS23451.1"; exon_status "KNOWN"; level "2"; protein_id "ENSMUSP00000035158.9"; source "HAVANA"; tag "CCDS";
chr9	TALON	transcript	103208795	103230273	.	-	.	gene_id "ENSMUSG00000032554.15"; transcript_id "ENCODEMT000497429"; gene_name "Trf"; gene_status "KNOWN"; gene_type "protein_coding"; transcript_status "NOVEL"; transcript_name "ENCODEMT000497429"; talon_gene "28861"; talon_transcript "497429"; ISM-prefix_to_IDs "75424,75425,485799,485880,486455,487979,489343,493178,493914"; ISM-prefix_transcript "TRUE"; ISM_to_IDs "75424,75425,485799,485880,486455,487979,489343,493178,493914,496729"; ISM_transcript "TRUE";
chr9	HAVANA	exon	103230174	103230273	.	-	.	gene_id "ENSMUSG00000032554.15"; transcript_id "ENCODEMT000497429"; gene_type "protein_coding"; gene_status "KNOWN"; gene_name "Trf"; transcript_status "NOVEL"; transcript_name "ENCODEMT000497429"; exon_number "1"; exon_id "ENSMUSE00000456597.4"; talon_gene "28861"; talon_transcript "497429"; talon_exon "387322"; ccdsid "CCDS23451.1"; exon_status "KNOWN"; level "2"; protein_id "ENSMUSP00000108264.1"; source "HAVANA"; tag "CCDS";
chr9	HAVANA	exon	103227896	103228068	.	-	.	gene_id "ENSMUSG00000032554.15"; transcript_id "ENCODEMT000497429"; gene_type "protein_coding"; gene_status "KNOWN"; gene_name "Trf"; transcript_status "NOVEL"; transcript_name "ENCODEMT000497429"; exon_number "2"; exon_id "ENSMUSE00001246941.1"; talon_gene "28861"; talon_transcript "497429"; talon_exon "387290"; ccdsid "CCDS23451.1"; exon_status "KNOWN"; level "2"; protein_id "ENSMUSP00000127808.1"; source "HAVANA"; tag "readthrough_transcript";
chr9	HAVANA	exon	103226838	103226946	.	-	.	gene_id "ENSMUSG00000032554.15"; transcript_id "ENCODEMT000497429"; gene_type "protein_coding"; gene_status "KNOWN"; gene_name "Trf"; transcript_status "NOVEL"; transcript_name "ENCODEMT000497429"; exon_number "3"; exon_id "ENSMUSE00001240391.1"; talon_gene "28861"; talon_transcript "497429"; talon_exon "387292"; ccdsid "CCDS23451.1"; exon_status "KNOWN"; level "2"; protein_id "ENSMUSP00000127808.1"; source "HAVANA"; tag "readthrough_transcript";
chr9	HAVANA	exon	103225961	103226137	.	-	.	gene_id "ENSMUSG00000032554.15"; transcript_id "ENCODEMT000497429"; gene_type "protein_coding"; gene_status "KNOWN"; gene_name "Trf"; transcript_status "NOVEL"; transcript_name "ENCODEMT000497429"; exon_number "4"; exon_id "ENSMUSE00001295882.1"; talon_gene "28861"; talon_transcript "497429"; talon_exon "387294"; ccdsid "CCDS23451.1"; exon_status "KNOWN"; level "2"; protein_id "ENSMUSP00000127808.1"; source "HAVANA"; tag "readthrough_transcript";
chr9	HAVANA	exon	103225043	103225175	.	-	.	gene_id "ENSMUSG00000032554.15"; transcript_id "ENCODEMT000497429"; gene_type "protein_coding"; gene_status "KNOWN"; gene_name "Trf"; transcript_status "NOVEL"; transcript_name "ENCODEMT000497429"; exon_number "5"; exon_id "ENSMUSE00000220726.1"; talon_gene "28861"; talon_transcript "497429"; talon_exon "387324"; ccdsid "CCDS23451.1"; exon_status "KNOWN"; level "2"; protein_id "ENSMUSP00000108264.1"; source "HAVANA"; tag "CCDS";
chr9	HAVANA	exon	103223584	103223639	.	-	.	gene_id "ENSMUSG00000032554.15"; transcript_id "ENCODEMT000497429"; gene_type "protein_coding"; gene_status "KNOWN"; gene_name "Trf"; transcript_status "NOVEL"; transcript_name "ENCODEMT000497429"; exon_number "6"; exon_id "ENSMUSE00001269054.1"; talon_gene "28861"; talon_transcript "497429"; talon_exon "387298"; ccdsid "CCDS23451.1"; exon_status "KNOWN"; level "2"; protein_id "ENSMUSP00000127808.1"; source "HAVANA"; tag "readthrough_transcript";
chr9	HAVANA	exon	103222935	103223113	.	-	.	gene_id "ENSMUSG00000032554.15"; transcript_id "ENCODEMT000497429"; gene_type "protein_coding"; gene_status "KNOWN"; gene_name "Trf"; transcript_status "NOVEL"; transcript_name "ENCODEMT000497429"; exon_number "7"; exon_id "ENSMUSE00001233574.1"; talon_gene "28861"; talon_transcript "497429"; talon_exon "387300"; ccdsid "CCDS23451.1"; exon_status "KNOWN"; level "2"; protein_id "ENSMUSP00000127808.1"; source "HAVANA"; tag "readthrough_transcript";
chr9	HAVANA	exon	103222051	103222228	.	-	.	gene_id "ENSMUSG00000032554.15"; transcript_id "ENCODEMT000497429"; gene_type "protein_coding"; gene_status "KNOWN"; gene_name "Trf"; transcript_status "NOVEL"; transcript_name "ENCODEMT000497429"; exon_number "8"; exon_id "ENSMUSE00001221957.1"; talon_gene "28861"; talon_transcript "497429"; talon_exon "387302"; ccdsid "CCDS23451.1"; exon_status "KNOWN"; level "2"; protein_id "ENSMUSP00000127808.1"; source "HAVANA"; tag "readthrough_transcript";
chr9	HAVANA	exon	103220893	103221044	.	-	.	gene_id "ENSMUSG00000032554.15"; transcript_id "ENCODEMT000497429"; gene_type "protein_coding"; gene_status "KNOWN"; gene_name "Trf"; transcript_status "NOVEL"; transcript_name "ENCODEMT000497429"; exon_number "9"; exon_id "ENSMUSE00001223969.1"; talon_gene "28861"; talon_transcript "497429"; talon_exon "387304"; ccdsid "CCDS23451.1"; exon_status "KNOWN"; level "2"; protein_id "ENSMUSP00000127808.1"; source "HAVANA"; tag "readthrough_transcript";
chr9	HAVANA	exon	103219802	103219892	.	-	.	gene_id "ENSMUSG00000032554.15"; transcript_id "ENCODEMT000497429"; gene_type "protein_coding"; gene_status "KNOWN"; gene_name "Trf"; transcript_status "NOVEL"; transcript_name "ENCODEMT000497429"; exon_number "10"; exon_id "ENSMUSE00001259330.1"; talon_gene "28861"; talon_transcript "497429"; talon_exon "387306"; ccdsid "CCDS23451.1"; exon_status "KNOWN"; level "2"; protein_id "ENSMUSP00000127808.1"; source "HAVANA"; tag "readthrough_transcript";
chr9	HAVANA	exon	103219223	103219255	.	-	.	gene_id "ENSMUSG00000032554.15"; transcript_id "ENCODEMT000497429"; gene_type "protein_coding"; gene_status "KNOWN"; gene_name "Trf"; transcript_status "NOVEL"; transcript_name "ENCODEMT000497429"; exon_number "11"; exon_id "ENSMUSE00001280488.1"; talon_gene "28861"; talon_transcript "497429"; talon_exon "387308"; ccdsid "CCDS23451.1"; exon_status "KNOWN"; level "2"; protein_id "ENSMUSP00000127808.1"; source "HAVANA"; tag "readthrough_transcript";
chr9	HAVANA	exon	103217363	103217533	.	-	.	gene_id "ENSMUSG00000032554.15"; transcript_id "ENCODEMT000497429"; gene_type "protein_coding"; gene_status "KNOWN"; gene_name "Trf"; transcript_status "NOVEL"; transcript_name "ENCODEMT000497429"; exon_number "12"; exon_id "ENSMUSE00001283554.1"; talon_gene "28861"; talon_transcript "497429"; talon_exon "387310"; ccdsid "CCDS23451.1"; exon_status "KNOWN"; level "2"; protein_id "ENSMUSP00000127808.1"; source "HAVANA"; tag "readthrough_transcript";
chr9	HAVANA	exon	103215814	103215943	.	-	.	gene_id "ENSMUSG00000032554.15"; transcript_id "ENCODEMT000497429"; gene_type "protein_coding"; gene_status "KNOWN"; gene_name "Trf"; transcript_status "NOVEL"; transcript_name "ENCODEMT000497429"; exon_number "13"; exon_id "ENSMUSE00001302547.1"; talon_gene "28861"; talon_transcript "497429"; talon_exon "387312"; ccdsid "CCDS23451.1"; exon_status "KNOWN"; level "2"; protein_id "ENSMUSP00000127808.1"; source "HAVANA"; tag "readthrough_transcript";
chr9	HAVANA	exon	103215193	103215257	.	-	.	gene_id "ENSMUSG00000032554.15"; transcript_id "ENCODEMT000497429"; gene_type "protein_coding"; gene_status "KNOWN"; gene_name "Trf"; transcript_status "NOVEL"; transcript_name "ENCODEMT000497429"; exon_number "14"; exon_id "ENSMUSE00001283662.1"; talon_gene "28861"; talon_transcript "497429"; talon_exon "387314"; ccdsid "CCDS23451.1"; exon_status "KNOWN"; level "2"; protein_id "ENSMUSP00000127808.1"; source "HAVANA"; tag "readthrough_transcript";
chr9	HAVANA	exon	103211812	103211996	.	-	.	gene_id "ENSMUSG00000032554.15"; transcript_id "ENCODEMT000497429"; gene_type "protein_coding"; gene_status "KNOWN"; gene_name "Trf"; transcript_status "NOVEL"; transcript_name "ENCODEMT000497429"; exon_number "15"; exon_id "ENSMUSE00001222367.1"; talon_gene "28861"; talon_transcript "497429"; talon_exon "387316"; ccdsid "CCDS23451.1"; exon_status "KNOWN"; level "2"; protein_id "ENSMUSP00000127808.1"; source "HAVANA"; tag "readthrough_transcript";
chr9	TALON	exon	103208795	103210678	.	-	.	gene_id "ENSMUSG00000032554.15"; transcript_id "ENCODEMT000497429"; gene_type "protein_coding"; gene_status "KNOWN"; gene_name "Trf"; transcript_status "NOVEL"; transcript_name "ENCODEMT000497429"; exon_number "16"; exon_id "1138610"; talon_gene "28861"; talon_transcript "497429"; talon_exon "1138610"; exon_status "NOVEL";
chr9	HAVANA	transcript	103209025	103212006	.	-	.	gene_id "ENSMUSG00000032554.15"; transcript_id "ENSMUST00000190051.1"; gene_name "Trf"; gene_status "KNOWN"; gene_type "protein_coding"; transcript_type "retained_intron"; transcript_status "KNOWN"; transcript_name "Trf-209"; talon_gene "28861"; talon_transcript "75426"; havana_transcript "OTTMUST00000125182.1"; level "2"; source "HAVANA"; transcript_support_level "2";
chr9	HAVANA	exon	103211812	103212006	.	-	.	gene_id "ENSMUSG00000032554.15"; transcript_id "ENSMUST00000190051.1"; gene_type "protein_coding"; gene_status "KNOWN"; gene_name "Trf"; transcript_type "retained_intron"; transcript_status "KNOWN"; transcript_name "Trf-209"; exon_number "1"; exon_id "ENSMUSE00001330438.1"; talon_gene "28861"; talon_transcript "75426"; talon_exon "387331"; exon_status "KNOWN"; level "2"; source "HAVANA";
chr9	HAVANA	exon	103210495	103210678	.	-	.	gene_id "ENSMUSG00000032554.15"; transcript_id "ENSMUST00000190051.1"; gene_type "protein_coding"; gene_status "KNOWN"; gene_name "Trf"; transcript_type "retained_intron"; transcript_status "KNOWN"; transcript_name "Trf-209"; exon_number "2"; exon_id "ENSMUSE00001291492.1"; talon_gene "28861"; talon_transcript "75426"; talon_exon "387318"; ccdsid "CCDS23451.1"; exon_status "KNOWN"; level "2"; protein_id "ENSMUSP00000127808.1"; source "HAVANA"; tag "readthrough_transcript";
chr9	HAVANA	exon	103209025	103209078	.	-	.	gene_id "ENSMUSG00000032554.15"; transcript_id "ENSMUST00000190051.1"; gene_type "protein_coding"; gene_status "KNOWN"; gene_name "Trf"; transcript_type "retained_intron"; transcript_status "KNOWN"; transcript_name "Trf-209"; exon_number "3"; exon_id "ENSMUSE00001324329.1"; talon_gene "28861"; talon_transcript "75426"; talon_exon "387332"; exon_status "KNOWN"; level "2"; source "HAVANA";
chr9	TALON	transcript	103211511	103230266	.	-	.	gene_id "ENSMUSG00000032554.15"; transcript_id "ENCODEMT000505829"; gene_name "Trf"; gene_status "KNOWN"; gene_type "protein_coding"; transcript_status "NOVEL"; transcript_name "ENCODEMT000505829"; talon_gene "28861"; talon_transcript "505829"; ISM-prefix_to_IDs "75424,75425,485600,485737,485799,485880,486453,486455,486536,487088,487158,487347,487745,487979,489211,489279,489309,489343,490117,490142,490664,492421,493178,493914,497429,497792,499842,501338,501404,502439,502768,505330,505828"; ISM-prefix_transcript "TRUE"; ISM_to_IDs "75424,75425,485600,485737,485799,485880,486453,486455,486536,487088,487158,487347,487745,487979,489211,489279,489309,489343,490117,490142,490664,492421,493178,493914,496729,497429,497792,499842,501338,501404,501532,501886,502439,502768,505330,505828"; ISM_transcript "TRUE";
chr9	HAVANA	exon	103230174	103230266	.	-	.	gene_id "ENSMUSG00000032554.15"; transcript_id "ENCODEMT000505829"; gene_type "protein_coding"; gene_status "KNOWN"; gene_name "Trf"; transcript_status "NOVEL"; transcript_name "ENCODEMT000505829"; exon_number "1"; exon_id "ENSMUSE00000896574.1"; talon_gene "28861"; talon_transcript "505829"; talon_exon "387346"; exon_status "KNOWN"; level "2"; protein_id "ENSMUSP00000129013.1"; source "HAVANA"; tag "cds_end_NF";
chr9	HAVANA	exon	103227896	103228068	.	-	.	gene_id "ENSMUSG00000032554.15"; transcript_id "ENCODEMT000505829"; gene_type "protein_coding"; gene_status "KNOWN"; gene_name "Trf"; transcript_status "NOVEL"; transcript_name "ENCODEMT000505829"; exon_number "2"; exon_id "ENSMUSE00001246941.1"; talon_gene "28861"; talon_transcript "505829"; talon_exon "387290"; ccdsid "CCDS23451.1"; exon_status "KNOWN"; level "2"; protein_id "ENSMUSP00000127808.1"; source "HAVANA"; tag "readthrough_transcript";
chr9	HAVANA	exon	103226838	103226946	.	-	.	gene_id "ENSMUSG00000032554.15"; transcript_id "ENCODEMT000505829"; gene_type "protein_coding"; gene_status "KNOWN"; gene_name "Trf"; transcript_status "NOVEL"; transcript_name "ENCODEMT000505829"; exon_number "3"; exon_id "ENSMUSE00001240391.1"; talon_gene "28861"; talon_transcript "505829"; talon_exon "387292"; ccdsid "CCDS23451.1"; exon_status "KNOWN"; level "2"; protein_id "ENSMUSP00000127808.1"; source "HAVANA"; tag "readthrough_transcript";
chr9	HAVANA	exon	103225961	103226137	.	-	.	gene_id "ENSMUSG00000032554.15"; transcript_id "ENCODEMT000505829"; gene_type "protein_coding"; gene_status "KNOWN"; gene_name "Trf"; transcript_status "NOVEL"; transcript_name "ENCODEMT000505829"; exon_number "4"; exon_id "ENSMUSE00001295882.1"; talon_gene "28861"; talon_transcript "505829"; talon_exon "387294"; ccdsid "CCDS23451.1"; exon_status "KNOWN"; level "2"; protein_id "ENSMUSP00000127808.1"; source "HAVANA"; tag "readthrough_transcript";
chr9	HAVANA	exon	103225043	103225175	.	-	.	gene_id "ENSMUSG00000032554.15"; transcript_id "ENCODEMT000505829"; gene_type "protein_coding"; gene_status "KNOWN"; gene_name "Trf"; transcript_status "NOVEL"; transcript_name "ENCODEMT000505829"; exon_number "5"; exon_id "ENSMUSE00000220726.1"; talon_gene "28861"; talon_transcript "505829"; talon_exon "387324"; ccdsid "CCDS23451.1"; exon_status "KNOWN"; level "2"; protein_id "ENSMUSP00000108264.1"; source "HAVANA"; tag "CCDS";
chr9	HAVANA	exon	103223584	103223639	.	-	.	gene_id "ENSMUSG00000032554.15"; transcript_id "ENCODEMT000505829"; gene_type "protein_coding"; gene_status "KNOWN"; gene_name "Trf"; transcript_status "NOVEL"; transcript_name "ENCODEMT000505829"; exon_number "6"; exon_id "ENSMUSE00001269054.1"; talon_gene "28861"; talon_transcript "505829"; talon_exon "387298"; ccdsid "CCDS23451.1"; exon_status "KNOWN"; level "2"; protein_id "ENSMUSP00000127808.1"; source "HAVANA"; tag "readthrough_transcript";
chr9	HAVANA	exon	103222935	103223113	.	-	.	gene_id "ENSMUSG00000032554.15"; transcript_id "ENCODEMT000505829"; gene_type "protein_coding"; gene_status "KNOWN"; gene_name "Trf"; transcript_status "NOVEL"; transcript_name "ENCODEMT000505829"; exon_number "7"; exon_id "ENSMUSE00001233574.1"; talon_gene "28861"; talon_transcript "505829"; talon_exon "387300"; ccdsid "CCDS23451.1"; exon_status "KNOWN"; level "2"; protein_id "ENSMUSP00000127808.1"; source "HAVANA"; tag "readthrough_transcript";
chr9	HAVANA	exon	103222051	103222228	.	-	.	gene_id "ENSMUSG00000032554.15"; transcript_id "ENCODEMT000505829"; gene_type "protein_coding"; gene_status "KNOWN"; gene_name "Trf"; transcript_status "NOVEL"; transcript_name "ENCODEMT000505829"; exon_number "8"; exon_id "ENSMUSE00001221957.1"; talon_gene "28861"; talon_transcript "505829"; talon_exon "387302"; ccdsid "CCDS23451.1"; exon_status "KNOWN"; level "2"; protein_id "ENSMUSP00000127808.1"; source "HAVANA"; tag "readthrough_transcript";
chr9	HAVANA	exon	103220893	103221044	.	-	.	gene_id "ENSMUSG00000032554.15"; transcript_id "ENCODEMT000505829"; gene_type "protein_coding"; gene_status "KNOWN"; gene_name "Trf"; transcript_status "NOVEL"; transcript_name "ENCODEMT000505829"; exon_number "9"; exon_id "ENSMUSE00001223969.1"; talon_gene "28861"; talon_transcript "505829"; talon_exon "387304"; ccdsid "CCDS23451.1"; exon_status "KNOWN"; level "2"; protein_id "ENSMUSP00000127808.1"; source "HAVANA"; tag "readthrough_transcript";
chr9	HAVANA	exon	103219802	103219892	.	-	.	gene_id "ENSMUSG00000032554.15"; transcript_id "ENCODEMT000505829"; gene_type "protein_coding"; gene_status "KNOWN"; gene_name "Trf"; transcript_status "NOVEL"; transcript_name "ENCODEMT000505829"; exon_number "10"; exon_id "ENSMUSE00001259330.1"; talon_gene "28861"; talon_transcript "505829"; talon_exon "387306"; ccdsid "CCDS23451.1"; exon_status "KNOWN"; level "2"; protein_id "ENSMUSP00000127808.1"; source "HAVANA"; tag "readthrough_transcript";
chr9	HAVANA	exon	103219223	103219255	.	-	.	gene_id "ENSMUSG00000032554.15"; transcript_id "ENCODEMT000505829"; gene_type "protein_coding"; gene_status "KNOWN"; gene_name "Trf"; transcript_status "NOVEL"; transcript_name "ENCODEMT000505829"; exon_number "11"; exon_id "ENSMUSE00001280488.1"; talon_gene "28861"; talon_transcript "505829"; talon_exon "387308"; ccdsid "CCDS23451.1"; exon_status "KNOWN"; level "2"; protein_id "ENSMUSP00000127808.1"; source "HAVANA"; tag "readthrough_transcript";
chr9	HAVANA	exon	103217363	103217533	.	-	.	gene_id "ENSMUSG00000032554.15"; transcript_id "ENCODEMT000505829"; gene_type "protein_coding"; gene_status "KNOWN"; gene_name "Trf"; transcript_status "NOVEL"; transcript_name "ENCODEMT000505829"; exon_number "12"; exon_id "ENSMUSE00001283554.1"; talon_gene "28861"; talon_transcript "505829"; talon_exon "387310"; ccdsid "CCDS23451.1"; exon_status "KNOWN"; level "2"; protein_id "ENSMUSP00000127808.1"; source "HAVANA"; tag "readthrough_transcript";
chr9	HAVANA	exon	103215814	103215943	.	-	.	gene_id "ENSMUSG00000032554.15"; transcript_id "ENCODEMT000505829"; gene_type "protein_coding"; gene_status "KNOWN"; gene_name "Trf"; transcript_status "NOVEL"; transcript_name "ENCODEMT000505829"; exon_number "13"; exon_id "ENSMUSE00001302547.1"; talon_gene "28861"; talon_transcript "505829"; talon_exon "387312"; ccdsid "CCDS23451.1"; exon_status "KNOWN"; level "2"; protein_id "ENSMUSP00000127808.1"; source "HAVANA"; tag "readthrough_transcript";
chr9	TALON	exon	103211511	103215257	.	-	.	gene_id "ENSMUSG00000032554.15"; transcript_id "ENCODEMT000505829"; gene_type "protein_coding"; gene_status "KNOWN"; gene_name "Trf"; transcript_status "NOVEL"; transcript_name "ENCODEMT000505829"; exon_number "14"; exon_id "1148492"; talon_gene "28861"; talon_transcript "505829"; talon_exon "1148492"; exon_status "NOVEL";
chr9	HAVANA	gene	103250521	103288297	.	-	.	gene_id "ENSMUSG00000033688.10"; gene_name "1300017J02Rik"; gene_status "KNOWN"; gene_type "protein_coding"; talon_gene "28862"; havana_gene "OTTMUSG00000033542.5"; level "2";
chr9	HAVANA	transcript	103250521	103288297	.	-	.	gene_id "ENSMUSG00000033688.10"; transcript_id "ENSMUST00000035163.9"; gene_name "1300017J02Rik"; gene_status "KNOWN"; gene_type "protein_coding"; transcript_type "protein_coding"; transcript_status "KNOWN"; transcript_name "1300017J02Rik-201"; talon_gene "28862"; talon_transcript "75433"; ccdsid "CCDS23452.1"; havana_transcript "OTTMUST00000084440.3"; level "2"; protein_id "ENSMUSP00000035163.3"; source "HAVANA"; tag "CCDS"; transcript_support_level "1";
chr9	HAVANA	exon	103288181	103288297	.	-	.	gene_id "ENSMUSG00000033688.10"; transcript_id "ENSMUST00000035163.9"; gene_type "protein_coding"; gene_status "KNOWN"; gene_name "1300017J02Rik"; transcript_type "protein_coding"; transcript_status "KNOWN"; transcript_name "1300017J02Rik-201"; exon_number "1"; exon_id "ENSMUSE00001243139.1"; talon_gene "28862"; talon_transcript "75433"; talon_exon "387353"; ccdsid "CCDS23452.1"; exon_status "KNOWN"; level "2"; protein_id "ENSMUSP00000035163.3"; source "HAVANA"; tag "CCDS";
chr9	HAVANA	exon	103282495	103282667	.	-	.	gene_id "ENSMUSG00000033688.10"; transcript_id "ENSMUST00000035163.9"; gene_type "protein_coding"; gene_status "KNOWN"; gene_name "1300017J02Rik"; transcript_type "protein_coding"; transcript_status "KNOWN"; transcript_name "1300017J02Rik-201"; exon_number "2"; exon_id "ENSMUSE00001305297.1"; talon_gene "28862"; talon_transcript "75433"; talon_exon "387355"; ccdsid "CCDS23452.1"; exon_status "KNOWN"; level "2"; protein_id "ENSMUSP00000035163.3"; source "HAVANA"; tag "CCDS";
chr9	HAVANA	exon	103281035	103281143	.	-	.	gene_id "ENSMUSG00000033688.10"; transcript_id "ENSMUST00000035163.9"; gene_type "protein_coding"; gene_status "KNOWN"; gene_name "1300017J02Rik"; transcript_type "protein_coding"; transcript_status "KNOWN"; transcript_name "1300017J02Rik-201"; exon_number "3"; exon_id "ENSMUSE00001278751.1"; talon_gene "28862"; talon_transcript "75433"; talon_exon "387357"; ccdsid "CCDS23452.1"; exon_status "KNOWN"; level "2"; protein_id "ENSMUSP00000035163.3"; source "HAVANA"; tag "CCDS";
chr9	HAVANA	exon	103279373	103279534	.	-	.	gene_id "ENSMUSG00000033688.10"; transcript_id "ENSMUST00000035163.9"; gene_type "protein_coding"; gene_status "KNOWN"; gene_name "1300017J02Rik"; transcript_type "protein_coding"; transcript_status "KNOWN"; transcript_name "1300017J02Rik-201"; exon_number "4"; exon_id "ENSMUSE00001206904.1"; talon_gene "28862"; talon_transcript "75433"; talon_exon "387359"; ccdsid "CCDS23452.1"; exon_status "KNOWN"; level "2"; protein_id "ENSMUSP00000035163.3"; source "HAVANA"; tag "CCDS";
chr9	HAVANA	exon	103277456	103277603	.	-	.	gene_id "ENSMUSG00000033688.10"; transcript_id "ENSMUST00000035163.9"; gene_type "protein_coding"; gene_status "KNOWN"; gene_name "1300017J02Rik"; transcript_type "protein_coding"; transcript_status "KNOWN"; transcript_name "1300017J02Rik-201"; exon_number "5"; exon_id "ENSMUSE00001262766.1"; talon_gene "28862"; talon_transcript "75433"; talon_exon "387361"; ccdsid "CCDS23452.1"; exon_status "KNOWN"; level "2"; protein_id "ENSMUSP00000035163.3"; source "HAVANA"; tag "CCDS";
chr9	HAVANA	exon	103274941	103274996	.	-	.	gene_id "ENSMUSG00000033688.10"; transcript_id "ENSMUST00000035163.9"; gene_type "protein_coding"; gene_status "KNOWN"; gene_name "1300017J02Rik"; transcript_type "protein_coding"; transcript_status "KNOWN"; transcript_name "1300017J02Rik-201"; exon_number "6"; exon_id "ENSMUSE00001290574.1"; talon_gene "28862"; talon_transcript "75433"; talon_exon "387363"; ccdsid "CCDS23452.1"; exon_status "KNOWN"; level "2"; protein_id "ENSMUSP00000035163.3"; source "HAVANA"; tag "CCDS";
chr9	HAVANA	exon	103272487	103272665	.	-	.	gene_id "ENSMUSG00000033688.10"; transcript_id "ENSMUST00000035163.9"; gene_type "protein_coding"; gene_status "KNOWN"; gene_name "1300017J02Rik"; transcript_type "protein_coding"; transcript_status "KNOWN"; transcript_name "1300017J02Rik-201"; exon_number "7"; exon_id "ENSMUSE00001255320.1"; talon_gene "28862"; talon_transcript "75433"; talon_exon "387365"; ccdsid "CCDS23452.1"; exon_status "KNOWN"; level "2"; protein_id "ENSMUSP00000035163.3"; source "HAVANA"; tag "CCDS";
chr9	HAVANA	exon	103269612	103269783	.	-	.	gene_id "ENSMUSG00000033688.10"; transcript_id "ENSMUST00000035163.9"; gene_type "protein_coding"; gene_status "KNOWN"; gene_name "1300017J02Rik"; transcript_type "protein_coding"; transcript_status "KNOWN"; transcript_name "1300017J02Rik-201"; exon_number "8"; exon_id "ENSMUSE00000220709.1"; talon_gene "28862"; talon_transcript "75433"; talon_exon "387367"; ccdsid "CCDS23452.1"; exon_status "KNOWN"; level "2"; protein_id "ENSMUSP00000035163.3"; source "HAVANA"; tag "CCDS";
chr9	HAVANA	exon	103268312	103268454	.	-	.	gene_id "ENSMUSG00000033688.10"; transcript_id "ENSMUST00000035163.9"; gene_type "protein_coding"; gene_status "KNOWN"; gene_name "1300017J02Rik"; transcript_type "protein_coding"; transcript_status "KNOWN"; transcript_name "1300017J02Rik-201"; exon_number "9"; exon_id "ENSMUSE00000220744.1"; talon_gene "28862"; talon_transcript "75433"; talon_exon "387369"; ccdsid "CCDS23452.1"; exon_status "KNOWN"; level "2"; protein_id "ENSMUSP00000035163.3"; source "HAVANA"; tag "CCDS";
chr9	HAVANA	exon	103267632	103267722	.	-	.	gene_id "ENSMUSG00000033688.10"; transcript_id "ENSMUST00000035163.9"; gene_type "protein_coding"; gene_status "KNOWN"; gene_name "1300017J02Rik"; transcript_type "protein_coding"; transcript_status "KNOWN"; transcript_name "1300017J02Rik-201"; exon_number "10"; exon_id "ENSMUSE00000220739.1"; talon_gene "28862"; talon_transcript "75433"; talon_exon "387371"; ccdsid "CCDS23452.1"; exon_status "KNOWN"; level "2"; protein_id "ENSMUSP00000035163.3"; source "HAVANA"; tag "CCDS";
chr9	HAVANA	exon	103266203	103266259	.	-	.	gene_id "ENSMUSG00000033688.10"; transcript_id "ENSMUST00000035163.9"; gene_type "protein_coding"; gene_status "KNOWN"; gene_name "1300017J02Rik"; transcript_type "protein_coding"; transcript_status "KNOWN"; transcript_name "1300017J02Rik-201"; exon_number "11"; exon_id "ENSMUSE00000220743.1"; talon_gene "28862"; talon_transcript "75433"; talon_exon "387373"; ccdsid "CCDS23452.1"; exon_status "KNOWN"; level "2"; protein_id "ENSMUSP00000035163.3"; source "HAVANA"; tag "CCDS";
chr9	HAVANA	exon	103263030	103263185	.	-	.	gene_id "ENSMUSG00000033688.10"; transcript_id "ENSMUST00000035163.9"; gene_type "protein_coding"; gene_status "KNOWN"; gene_name "1300017J02Rik"; transcript_type "protein_coding"; transcript_status "KNOWN"; transcript_name "1300017J02Rik-201"; exon_number "12"; exon_id "ENSMUSE00000220742.1"; talon_gene "28862"; talon_transcript "75433"; talon_exon "387375"; ccdsid "CCDS23452.1"; exon_status "KNOWN"; level "2"; protein_id "ENSMUSP00000035163.3"; source "HAVANA"; tag "CCDS";
chr9	HAVANA	exon	103259370	103259511	.	-	.	gene_id "ENSMUSG00000033688.10"; transcript_id "ENSMUST00000035163.9"; gene_type "protein_coding"; gene_status "KNOWN"; gene_name "1300017J02Rik"; transcript_type "protein_coding"; transcript_status "KNOWN"; transcript_name "1300017J02Rik-201"; exon_number "13"; exon_id "ENSMUSE00000220736.1"; talon_gene "28862"; talon_transcript "75433"; talon_exon "387377"; ccdsid "CCDS23452.1"; exon_status "KNOWN"; level "2"; protein_id "ENSMUSP00000035163.3"; source "HAVANA"; tag "CCDS";
chr9	HAVANA	exon	103256565	103256629	.	-	.	gene_id "ENSMUSG00000033688.10"; transcript_id "ENSMUST00000035163.9"; gene_type "protein_coding"; gene_status "KNOWN"; gene_name "1300017J02Rik"; transcript_type "protein_coding"; transcript_status "KNOWN"; transcript_name "1300017J02Rik-201"; exon_number "14"; exon_id "ENSMUSE00000220710.1"; talon_gene "28862"; talon_transcript "75433"; talon_exon "387379"; ccdsid "CCDS23452.1"; exon_status "KNOWN"; level "2"; protein_id "ENSMUSP00000035163.3"; source "HAVANA"; tag "CCDS";
chr9	HAVANA	exon	103254640	103254824	.	-	.	gene_id "ENSMUSG00000033688.10"; transcript_id "ENSMUST00000035163.9"; gene_type "protein_coding"; gene_status "KNOWN"; gene_name "1300017J02Rik"; transcript_type "protein_coding"; transcript_status "KNOWN"; transcript_name "1300017J02Rik-201"; exon_number "15"; exon_id "ENSMUSE00001297212.1"; talon_gene "28862"; talon_transcript "75433"; talon_exon "387381"; ccdsid "CCDS23452.1"; exon_status "KNOWN"; level "2"; protein_id "ENSMUSP00000035163.3"; source "HAVANA"; tag "CCDS";
chr9	HAVANA	exon	103251791	103251977	.	-	.	gene_id "ENSMUSG00000033688.10"; transcript_id "ENSMUST00000035163.9"; gene_type "protein_coding"; gene_status "KNOWN"; gene_name "1300017J02Rik"; transcript_type "protein_coding"; transcript_status "KNOWN"; transcript_name "1300017J02Rik-201"; exon_number "16"; exon_id "ENSMUSE00001270639.1"; talon_gene "28862"; talon_transcript "75433"; talon_exon "387383"; ccdsid "CCDS23452.1"; exon_status "KNOWN"; level "2"; protein_id "ENSMUSP00000035163.3"; source "HAVANA"; tag "CCDS";
chr9	HAVANA	exon	103250521	103250662	.	-	.	gene_id "ENSMUSG00000033688.10"; transcript_id "ENSMUST00000035163.9"; gene_type "protein_coding"; gene_status "KNOWN"; gene_name "1300017J02Rik"; transcript_type "protein_coding"; transcript_status "KNOWN"; transcript_name "1300017J02Rik-201"; exon_number "17"; exon_id "ENSMUSE00000319192.5"; talon_gene "28862"; talon_transcript "75433"; talon_exon "387385"; ccdsid "CCDS23452.1"; exon_status "KNOWN"; level "2"; protein_id "ENSMUSP00000035163.3"; source "HAVANA"; tag "CCDS";
chr9	HAVANA	gene	103305215	103350428	.	+	.	gene_id "ENSMUSG00000032555.10"; gene_name "Topbp1"; gene_status "KNOWN"; gene_type "protein_coding"; talon_gene "28863"; havana_gene "OTTMUSG00000048444.7"; level "2";
chr9	HAVANA	transcript	103305215	103350428	.	+	.	gene_id "ENSMUSG00000032555.10"; transcript_id "ENSMUST00000035164.9"; gene_name "Topbp1"; gene_status "KNOWN"; gene_type "protein_coding"; transcript_type "protein_coding"; transcript_status "KNOWN"; transcript_name "Topbp1-201"; talon_gene "28863"; talon_transcript "75439"; ccdsid "CCDS23453.1"; havana_transcript "OTTMUST00000124163.2"; level "2"; protein_id "ENSMUSP00000035164.3"; source "HAVANA"; tag "CCDS"; transcript_support_level "1";
chr9	HAVANA	exon	103305215	103305371	.	+	.	gene_id "ENSMUSG00000032555.10"; transcript_id "ENSMUST00000035164.9"; gene_type "protein_coding"; gene_status "KNOWN"; gene_name "Topbp1"; transcript_type "protein_coding"; transcript_status "KNOWN"; transcript_name "Topbp1-201"; exon_number "1"; exon_id "ENSMUSE00000448198.2"; talon_gene "28863"; talon_transcript "75439"; talon_exon "387401"; ccdsid "CCDS23453.1"; exon_status "KNOWN"; level "2"; protein_id "ENSMUSP00000035164.3"; source "HAVANA"; tag "CCDS";
chr9	HAVANA	exon	103306097	103306187	.	+	.	gene_id "ENSMUSG00000032555.10"; transcript_id "ENSMUST00000035164.9"; gene_type "protein_coding"; gene_status "KNOWN"; gene_name "Topbp1"; transcript_type "protein_coding"; transcript_status "KNOWN"; transcript_name "Topbp1-201"; exon_number "2"; exon_id "ENSMUSE00000373288.2"; talon_gene "28863"; talon_transcript "75439"; talon_exon "387403"; ccdsid "CCDS23453.1"; exon_status "KNOWN"; level "2"; protein_id "ENSMUSP00000035164.3"; source "HAVANA"; tag "CCDS";
chr9	HAVANA	exon	103308745	103308879	.	+	.	gene_id "ENSMUSG00000032555.10"; transcript_id "ENSMUST00000035164.9"; gene_type "protein_coding"; gene_status "KNOWN"; gene_name "Topbp1"; transcript_type "protein_coding"; transcript_status "KNOWN"; transcript_name "Topbp1-201"; exon_number "3"; exon_id "ENSMUSE00000319085.1"; talon_gene "28863"; talon_transcript "75439"; talon_exon "387405"; ccdsid "CCDS23453.1"; exon_status "KNOWN"; level "2"; protein_id "ENSMUSP00000035164.3"; source "HAVANA"; tag "CCDS";
chr9	HAVANA	exon	103309817	103309960	.	+	.	gene_id "ENSMUSG00000032555.10"; transcript_id "ENSMUST00000035164.9"; gene_type "protein_coding"; gene_status "KNOWN"; gene_name "Topbp1"; transcript_type "protein_coding"; transcript_status "KNOWN"; transcript_name "Topbp1-201"; exon_number "4"; exon_id "ENSMUSE00000319054.1"; talon_gene "28863"; talon_transcript "75439"; talon_exon "387407"; ccdsid "CCDS23453.1"; exon_status "KNOWN"; level "2"; protein_id "ENSMUSP00000035164.3"; source "HAVANA"; tag "CCDS";
chr9	HAVANA	exon	103311494	103311675	.	+	.	gene_id "ENSMUSG00000032555.10"; transcript_id "ENSMUST00000035164.9"; gene_type "protein_coding"; gene_status "KNOWN"; gene_name "Topbp1"; transcript_type "protein_coding"; transcript_status "KNOWN"; transcript_name "Topbp1-201"; exon_number "5"; exon_id "ENSMUSE00000319015.2"; talon_gene "28863"; talon_transcript "75439"; talon_exon "387409"; ccdsid "CCDS23453.1"; exon_status "KNOWN"; level "2"; protein_id "ENSMUSP00000035164.3"; source "HAVANA"; tag "CCDS";
chr9	HAVANA	exon	103312772	103312968	.	+	.	gene_id "ENSMUSG00000032555.10"; transcript_id "ENSMUST00000035164.9"; gene_type "protein_coding"; gene_status "KNOWN"; gene_name "Topbp1"; transcript_type "protein_coding"; transcript_status "KNOWN"; transcript_name "Topbp1-201"; exon_number "6"; exon_id "ENSMUSE00000448161.1"; talon_gene "28863"; talon_transcript "75439"; talon_exon "387411"; ccdsid "CCDS23453.1"; exon_status "KNOWN"; level "2"; protein_id "ENSMUSP00000035164.3"; source "HAVANA"; tag "CCDS";
chr9	HAVANA	exon	103315054	103315230	.	+	.	gene_id "ENSMUSG00000032555.10"; transcript_id "ENSMUST00000035164.9"; gene_type "protein_coding"; gene_status "KNOWN"; gene_name "Topbp1"; transcript_type "protein_coding"; transcript_status "KNOWN"; transcript_name "Topbp1-201"; exon_number "7"; exon_id "ENSMUSE00000220754.1"; talon_gene "28863"; talon_transcript "75439"; talon_exon "387413"; ccdsid "CCDS23453.1"; exon_status "KNOWN"; level "2"; protein_id "ENSMUSP00000035164.3"; source "HAVANA"; tag "CCDS";
chr9	HAVANA	exon	103317987	103318153	.	+	.	gene_id "ENSMUSG00000032555.10"; transcript_id "ENSMUST00000035164.9"; gene_type "protein_coding"; gene_status "KNOWN"; gene_name "Topbp1"; transcript_type "protein_coding"; transcript_status "KNOWN"; transcript_name "Topbp1-201"; exon_number "8"; exon_id "ENSMUSE00000220755.1"; talon_gene "28863"; talon_transcript "75439"; talon_exon "387415"; ccdsid "CCDS23453.1"; exon_status "KNOWN"; level "2"; protein_id "ENSMUSP00000035164.3"; source "HAVANA"; tag "CCDS";
chr9	HAVANA	exon	103320169	103320332	.	+	.	gene_id "ENSMUSG00000032555.10"; transcript_id "ENSMUST00000035164.9"; gene_type "protein_coding"; gene_status "KNOWN"; gene_name "Topbp1"; transcript_type "protein_coding"; transcript_status "KNOWN"; transcript_name "Topbp1-201"; exon_number "9"; exon_id "ENSMUSE00000220757.1"; talon_gene "28863"; talon_transcript "75439"; talon_exon "387417"; ccdsid "CCDS23453.1"; exon_status "KNOWN"; level "2"; protein_id "ENSMUSP00000035164.3"; source "HAVANA"; tag "CCDS";
chr9	HAVANA	exon	103320474	103320721	.	+	.	gene_id "ENSMUSG00000032555.10"; transcript_id "ENSMUST00000035164.9"; gene_type "protein_coding"; gene_status "KNOWN"; gene_name "Topbp1"; transcript_type "protein_coding"; transcript_status "KNOWN"; transcript_name "Topbp1-201"; exon_number "10"; exon_id "ENSMUSE00000220762.1"; talon_gene "28863"; talon_transcript "75439"; talon_exon "387419"; ccdsid "CCDS23453.1"; exon_status "KNOWN"; level "2"; protein_id "ENSMUSP00000035164.3"; source "HAVANA"; tag "CCDS";
chr9	HAVANA	exon	103323268	103323626	.	+	.	gene_id "ENSMUSG00000032555.10"; transcript_id "ENSMUST00000035164.9"; gene_type "protein_coding"; gene_status "KNOWN"; gene_name "Topbp1"; transcript_type "protein_coding"; transcript_status "KNOWN"; transcript_name "Topbp1-201"; exon_number "11"; exon_id "ENSMUSE00000318799.1"; talon_gene "28863"; talon_transcript "75439"; talon_exon "387421"; ccdsid "CCDS23453.1"; exon_status "KNOWN"; level "2"; protein_id "ENSMUSP00000035164.3"; source "HAVANA"; tag "CCDS";
chr9	HAVANA	exon	103324327	103324499	.	+	.	gene_id "ENSMUSG00000032555.10"; transcript_id "ENSMUST00000035164.9"; gene_type "protein_coding"; gene_status "KNOWN"; gene_name "Topbp1"; transcript_type "protein_coding"; transcript_status "KNOWN"; transcript_name "Topbp1-201"; exon_number "12"; exon_id "ENSMUSE00000220756.1"; talon_gene "28863"; talon_transcript "75439"; talon_exon "387423"; ccdsid "CCDS23453.1"; exon_status "KNOWN"; level "2"; protein_id "ENSMUSP00000035164.3"; source "HAVANA"; tag "CCDS";
chr9	HAVANA	exon	103325642	103325853	.	+	.	gene_id "ENSMUSG00000032555.10"; transcript_id "ENSMUST00000035164.9"; gene_type "protein_coding"; gene_status "KNOWN"; gene_name "Topbp1"; transcript_type "protein_coding"; transcript_status "KNOWN"; transcript_name "Topbp1-201"; exon_number "13"; exon_id "ENSMUSE00000220767.1"; talon_gene "28863"; talon_transcript "75439"; talon_exon "387425"; ccdsid "CCDS23453.1"; exon_status "KNOWN"; level "2"; protein_id "ENSMUSP00000035164.3"; source "HAVANA"; tag "CCDS";
chr9	HAVANA	exon	103328407	103328693	.	+	.	gene_id "ENSMUSG00000032555.10"; transcript_id "ENSMUST00000035164.9"; gene_type "protein_coding"; gene_status "KNOWN"; gene_name "Topbp1"; transcript_type "protein_coding"; transcript_status "KNOWN"; transcript_name "Topbp1-201"; exon_number "14"; exon_id "ENSMUSE00000220750.1"; talon_gene "28863"; talon_transcript "75439"; talon_exon "387427"; ccdsid "CCDS23453.1"; exon_status "KNOWN"; level "2"; protein_id "ENSMUSP00000035164.3"; source "HAVANA"; tag "CCDS";
chr9	HAVANA	exon	103332685	103332855	.	+	.	gene_id "ENSMUSG00000032555.10"; transcript_id "ENSMUST00000035164.9"; gene_type "protein_coding"; gene_status "KNOWN"; gene_name "Topbp1"; transcript_type "protein_coding"; transcript_status "KNOWN"; transcript_name "Topbp1-201"; exon_number "15"; exon_id "ENSMUSE00000220747.1"; talon_gene "28863"; talon_transcript "75439"; talon_exon "387429"; ccdsid "CCDS23453.1"; exon_status "KNOWN"; level "2"; protein_id "ENSMUSP00000035164.3"; source "HAVANA"; tag "CCDS";
chr9	HAVANA	exon	103332945	103333054	.	+	.	gene_id "ENSMUSG00000032555.10"; transcript_id "ENSMUST00000035164.9"; gene_type "protein_coding"; gene_status "KNOWN"; gene_name "Topbp1"; transcript_type "protein_coding"; transcript_status "KNOWN"; transcript_name "Topbp1-201"; exon_number "16"; exon_id "ENSMUSE00000220748.1"; talon_gene "28863"; talon_transcript "75439"; talon_exon "387431"; ccdsid "CCDS23453.1"; exon_status "KNOWN"; level "2"; protein_id "ENSMUSP00000035164.3"; source "HAVANA"; tag "CCDS";
chr9	HAVANA	exon	103334056	103334179	.	+	.	gene_id "ENSMUSG00000032555.10"; transcript_id "ENSMUST00000035164.9"; gene_type "protein_coding"; gene_status "KNOWN"; gene_name "Topbp1"; transcript_type "protein_coding"; transcript_status "KNOWN"; transcript_name "Topbp1-201"; exon_number "17"; exon_id "ENSMUSE00000220764.1"; talon_gene "28863"; talon_transcript "75439"; talon_exon "387433"; ccdsid "CCDS23453.1"; exon_status "KNOWN"; level "2"; protein_id "ENSMUSP00000035164.3"; source "HAVANA"; tag "CCDS";
chr9	HAVANA	exon	103335812	103335958	.	+	.	gene_id "ENSMUSG00000032555.10"; transcript_id "ENSMUST00000035164.9"; gene_type "protein_coding"; gene_status "KNOWN"; gene_name "Topbp1"; transcript_type "protein_coding"; transcript_status "KNOWN"; transcript_name "Topbp1-201"; exon_number "18"; exon_id "ENSMUSE00000220752.1"; talon_gene "28863"; talon_transcript "75439"; talon_exon "387435"; ccdsid "CCDS23453.1"; exon_status "KNOWN"; level "2"; protein_id "ENSMUSP00000035164.3"; source "HAVANA"; tag "CCDS";
chr9	HAVANA	exon	103336064	103336166	.	+	.	gene_id "ENSMUSG00000032555.10"; transcript_id "ENSMUST00000035164.9"; gene_type "protein_coding"; gene_status "KNOWN"; gene_name "Topbp1"; transcript_type "protein_coding"; transcript_status "KNOWN"; transcript_name "Topbp1-201"; exon_number "19"; exon_id "ENSMUSE00000220753.1"; talon_gene "28863"; talon_transcript "75439"; talon_exon "387437"; ccdsid "CCDS23453.1"; exon_status "KNOWN"; level "2"; protein_id "ENSMUSP00000035164.3"; source "HAVANA"; tag "CCDS";
chr9	HAVANA	exon	103338180	103338372	.	+	.	gene_id "ENSMUSG00000032555.10"; transcript_id "ENSMUST00000035164.9"; gene_type "protein_coding"; gene_status "KNOWN"; gene_name "Topbp1"; transcript_type "protein_coding"; transcript_status "KNOWN"; transcript_name "Topbp1-201"; exon_number "20"; exon_id "ENSMUSE00000220759.1"; talon_gene "28863"; talon_transcript "75439"; talon_exon "387439"; ccdsid "CCDS23453.1"; exon_status "KNOWN"; level "2"; protein_id "ENSMUSP00000035164.3"; source "HAVANA"; tag "CCDS";
chr9	HAVANA	exon	103341928	103342148	.	+	.	gene_id "ENSMUSG00000032555.10"; transcript_id "ENSMUST00000035164.9"; gene_type "protein_coding"; gene_status "KNOWN"; gene_name "Topbp1"; transcript_type "protein_coding"; transcript_status "KNOWN"; transcript_name "Topbp1-201"; exon_number "21"; exon_id "ENSMUSE00000220768.1"; talon_gene "28863"; talon_transcript "75439"; talon_exon "387441"; ccdsid "CCDS23453.1"; exon_status "KNOWN"; level "2"; protein_id "ENSMUSP00000035164.3"; source "HAVANA"; tag "CCDS";
chr9	HAVANA	exon	103343548	103343696	.	+	.	gene_id "ENSMUSG00000032555.10"; transcript_id "ENSMUST00000035164.9"; gene_type "protein_coding"; gene_status "KNOWN"; gene_name "Topbp1"; transcript_type "protein_coding"; transcript_status "KNOWN"; transcript_name "Topbp1-201"; exon_number "22"; exon_id "ENSMUSE00000220765.1"; talon_gene "28863"; talon_transcript "75439"; talon_exon "387443"; ccdsid "CCDS23453.1"; exon_status "KNOWN"; level "2"; protein_id "ENSMUSP00000035164.3"; source "HAVANA"; tag "CCDS";
chr9	HAVANA	exon	103343925	103344036	.	+	.	gene_id "ENSMUSG00000032555.10"; transcript_id "ENSMUST00000035164.9"; gene_type "protein_coding"; gene_status "KNOWN"; gene_name "Topbp1"; transcript_type "protein_coding"; transcript_status "KNOWN"; transcript_name "Topbp1-201"; exon_number "23"; exon_id "ENSMUSE00000220766.1"; talon_gene "28863"; talon_transcript "75439"; talon_exon "387445"; ccdsid "CCDS23453.1"; exon_status "KNOWN"; level "2"; protein_id "ENSMUSP00000035164.3"; source "HAVANA"; tag "CCDS";
chr9	HAVANA	exon	103344791	103344954	.	+	.	gene_id "ENSMUSG00000032555.10"; transcript_id "ENSMUST00000035164.9"; gene_type "protein_coding"; gene_status "KNOWN"; gene_name "Topbp1"; transcript_type "protein_coding"; transcript_status "KNOWN"; transcript_name "Topbp1-201"; exon_number "24"; exon_id "ENSMUSE00000220749.1"; talon_gene "28863"; talon_transcript "75439"; talon_exon "387447"; ccdsid "CCDS23453.1"; exon_status "KNOWN"; level "2"; protein_id "ENSMUSP00000035164.3"; source "HAVANA"; tag "CCDS";
chr9	HAVANA	exon	103345742	103345879	.	+	.	gene_id "ENSMUSG00000032555.10"; transcript_id "ENSMUST00000035164.9"; gene_type "protein_coding"; gene_status "KNOWN"; gene_name "Topbp1"; transcript_type "protein_coding"; transcript_status "KNOWN"; transcript_name "Topbp1-201"; exon_number "25"; exon_id "ENSMUSE00000220758.1"; talon_gene "28863"; talon_transcript "75439"; talon_exon "387449"; ccdsid "CCDS23453.1"; exon_status "KNOWN"; level "2"; protein_id "ENSMUSP00000035164.3"; source "HAVANA"; tag "CCDS";
chr9	HAVANA	exon	103346684	103346773	.	+	.	gene_id "ENSMUSG00000032555.10"; transcript_id "ENSMUST00000035164.9"; gene_type "protein_coding"; gene_status "KNOWN"; gene_name "Topbp1"; transcript_type "protein_coding"; transcript_status "KNOWN"; transcript_name "Topbp1-201"; exon_number "26"; exon_id "ENSMUSE00000220760.1"; talon_gene "28863"; talon_transcript "75439"; talon_exon "387451"; ccdsid "CCDS23453.1"; exon_status "KNOWN"; level "2"; protein_id "ENSMUSP00000035164.3"; source "HAVANA"; tag "CCDS";
chr9	HAVANA	exon	103346927	103347088	.	+	.	gene_id "ENSMUSG00000032555.10"; transcript_id "ENSMUST00000035164.9"; gene_type "protein_coding"; gene_status "KNOWN"; gene_name "Topbp1"; transcript_type "protein_coding"; transcript_status "KNOWN"; transcript_name "Topbp1-201"; exon_number "27"; exon_id "ENSMUSE00000220751.1"; talon_gene "28863"; talon_transcript "75439"; talon_exon "387453"; ccdsid "CCDS23453.1"; exon_status "KNOWN"; level "2"; protein_id "ENSMUSP00000035164.3"; source "HAVANA"; tag "CCDS";
chr9	HAVANA	exon	103349782	103350428	.	+	.	gene_id "ENSMUSG00000032555.10"; transcript_id "ENSMUST00000035164.9"; gene_type "protein_coding"; gene_status "KNOWN"; gene_name "Topbp1"; transcript_type "protein_coding"; transcript_status "KNOWN"; transcript_name "Topbp1-201"; exon_number "28"; exon_id "ENSMUSE00000331710.4"; talon_gene "28863"; talon_transcript "75439"; talon_exon "387455"; ccdsid "CCDS23453.1"; exon_status "KNOWN"; level "2"; protein_id "ENSMUSP00000035164.3"; source "HAVANA"; tag "CCDS";
chr9	HAVANA	gene	103353104	103364897	.	-	.	gene_id "ENSMUSG00000032803.15"; gene_name "Cdv3"; gene_status "KNOWN"; gene_type "protein_coding"; talon_gene "28864"; havana_gene "OTTMUSG00000048458.4"; level "2";
chr9	HAVANA	transcript	103353104	103364897	.	-	.	gene_id "ENSMUSG00000032803.15"; transcript_id "ENSMUST00000116517.8"; gene_name "Cdv3"; gene_status "KNOWN"; gene_type "protein_coding"; transcript_type "protein_coding"; transcript_status "KNOWN"; transcript_name "Cdv3-203"; talon_gene "28864"; talon_transcript "75450"; ccdsid "CCDS52902.1"; havana_transcript "OTTMUST00000124209.1"; level "2"; protein_id "ENSMUSP00000112216.2"; source "HAVANA"; tag "CCDS"; transcript_support_level "1";
chr9	HAVANA	exon	103364463	103364897	.	-	.	gene_id "ENSMUSG00000032803.15"; transcript_id "ENSMUST00000116517.8"; gene_type "protein_coding"; gene_status "KNOWN"; gene_name "Cdv3"; transcript_type "protein_coding"; transcript_status "KNOWN"; transcript_name "Cdv3-203"; exon_number "1"; exon_id "ENSMUSE00001330277.1"; talon_gene "28864"; talon_transcript "75450"; talon_exon "387482"; ccdsid "CCDS52902.1"; exon_status "KNOWN"; level "2"; protein_id "ENSMUSP00000112216.2"; source "HAVANA"; tag "CCDS";
chr9	HAVANA	exon	103363975	103364051	.	-	.	gene_id "ENSMUSG00000032803.15"; transcript_id "ENSMUST00000116517.8"; gene_type "protein_coding"; gene_status "KNOWN"; gene_name "Cdv3"; transcript_type "protein_coding"; transcript_status "KNOWN"; transcript_name "Cdv3-203"; exon_number "2"; exon_id "ENSMUSE00001219297.1"; talon_gene "28864"; talon_transcript "75450"; talon_exon "387475"; ccdsid "CCDS23454.1"; exon_status "KNOWN"; level "2"; protein_id "ENSMUSP00000044420.3"; source "HAVANA"; tag "CCDS";
chr9	HAVANA	exon	103359876	103360018	.	-	.	gene_id "ENSMUSG00000032803.15"; transcript_id "ENSMUST00000116517.8"; gene_type "protein_coding"; gene_status "KNOWN"; gene_name "Cdv3"; transcript_type "protein_coding"; transcript_status "KNOWN"; transcript_name "Cdv3-203"; exon_number "3"; exon_id "ENSMUSE00000467550.1"; talon_gene "28864"; talon_transcript "75450"; talon_exon "387477"; ccdsid "CCDS23454.1"; exon_status "KNOWN"; level "2"; protein_id "ENSMUSP00000044420.3"; source "HAVANA"; tag "CCDS";
chr9	HAVANA	exon	103356280	103356439	.	-	.	gene_id "ENSMUSG00000032803.15"; transcript_id "ENSMUST00000116517.8"; gene_type "protein_coding"; gene_status "KNOWN"; gene_name "Cdv3"; transcript_type "protein_coding"; transcript_status "KNOWN"; transcript_name "Cdv3-203"; exon_number "4"; exon_id "ENSMUSE00000466658.1"; talon_gene "28864"; talon_transcript "75450"; talon_exon "387479"; ccdsid "CCDS23454.1"; exon_status "KNOWN"; level "2"; protein_id "ENSMUSP00000044420.3"; source "HAVANA"; tag "CCDS";
chr9	HAVANA	exon	103353104	103356029	.	-	.	gene_id "ENSMUSG00000032803.15"; transcript_id "ENSMUST00000116517.8"; gene_type "protein_coding"; gene_status "KNOWN"; gene_name "Cdv3"; transcript_type "protein_coding"; transcript_status "KNOWN"; transcript_name "Cdv3-203"; exon_number "5"; exon_id "ENSMUSE00000895825.2"; talon_gene "28864"; talon_transcript "75450"; talon_exon "387485"; ccdsid "CCDS52902.1"; exon_status "KNOWN"; level "2"; protein_id "ENSMUSP00000112216.2"; source "HAVANA"; tag "CCDS";
chr9	HAVANA	gene	103412358	103423200	.	-	.	gene_id "ENSMUSG00000111399.1"; gene_name "Gm47328"; gene_status "KNOWN"; gene_type "lincRNA"; talon_gene "28866"; havana_gene "OTTMUSG00000063308.1"; level "2";
chr9	HAVANA	transcript	103412358	103423200	.	-	.	gene_id "ENSMUSG00000111399.1"; transcript_id "ENSMUST00000216687.1"; gene_name "Gm47328"; gene_status "KNOWN"; gene_type "lincRNA"; transcript_type "lincRNA"; transcript_status "KNOWN"; transcript_name "Gm47328-201"; talon_gene "28866"; talon_transcript "75457"; havana_transcript "OTTMUST00000154225.1"; level "2"; source "HAVANA"; tag "basic"; transcript_support_level "2";
chr9	HAVANA	exon	103423129	103423200	.	-	.	gene_id "ENSMUSG00000111399.1"; transcript_id "ENSMUST00000216687.1"; gene_type "lincRNA"; gene_status "KNOWN"; gene_name "Gm47328"; transcript_type "lincRNA"; transcript_status "KNOWN"; transcript_name "Gm47328-201"; exon_number "1"; exon_id "ENSMUSE00001404822.1"; talon_gene "28866"; talon_transcript "75457"; talon_exon "387499"; exon_status "KNOWN"; level "2"; source "HAVANA"; tag "basic";
chr9	HAVANA	exon	103412358	103412955	.	-	.	gene_id "ENSMUSG00000111399.1"; transcript_id "ENSMUST00000216687.1"; gene_type "lincRNA"; gene_status "KNOWN"; gene_name "Gm47328"; transcript_type "lincRNA"; transcript_status "KNOWN"; transcript_name "Gm47328-201"; exon_number "2"; exon_id "ENSMUSE00001402611.1"; talon_gene "28866"; talon_transcript "75457"; talon_exon "387501"; exon_status "KNOWN"; level "2"; source "HAVANA"; tag "basic";
chr9	HAVANA	gene	103424924	103480420	.	-	.	gene_id "ENSMUSG00000032556.11"; gene_name "Bfsp2"; gene_status "KNOWN"; gene_type "protein_coding"; talon_gene "28868"; havana_gene "OTTMUSG00000032745.4"; level "2"; tag "overlapping_locus";
chr9	HAVANA	transcript	103424924	103480420	.	-	.	gene_id "ENSMUSG00000032556.11"; transcript_id "ENSMUST00000124310.4"; gene_name "Bfsp2"; gene_status "KNOWN"; gene_type "protein_coding"; transcript_type "protein_coding"; transcript_status "KNOWN"; transcript_name "Bfsp2-201"; talon_gene "28868"; talon_transcript "75464"; ccdsid "CCDS52903.1"; havana_transcript "OTTMUST00000081487.4"; level "2"; protein_id "ENSMUSP00000116249.2"; source "HAVANA"; tag "CCDS"; transcript_support_level "1";
chr9	HAVANA	exon	103479735	103480420	.	-	.	gene_id "ENSMUSG00000032556.11"; transcript_id "ENSMUST00000124310.4"; gene_type "protein_coding"; gene_status "KNOWN"; gene_name "Bfsp2"; transcript_type "protein_coding"; transcript_status "KNOWN"; transcript_name "Bfsp2-201"; exon_number "1"; exon_id "ENSMUSE00000795645.2"; talon_gene "28868"; talon_transcript "75464"; talon_exon "387538"; ccdsid "CCDS52903.1"; exon_status "KNOWN"; level "2"; protein_id "ENSMUSP00000116249.2"; source "HAVANA"; tag "CCDS";
chr9	HAVANA	exon	103453062	103453144	.	-	.	gene_id "ENSMUSG00000032556.11"; transcript_id "ENSMUST00000124310.4"; gene_type "protein_coding"; gene_status "KNOWN"; gene_name "Bfsp2"; transcript_type "protein_coding"; transcript_status "KNOWN"; transcript_name "Bfsp2-201"; exon_number "2"; exon_id "ENSMUSE00000468747.2"; talon_gene "28868"; talon_transcript "75464"; talon_exon "387540"; ccdsid "CCDS52903.1"; exon_status "KNOWN"; level "2"; protein_id "ENSMUSP00000116249.2"; source "HAVANA"; tag "CCDS";
chr9	HAVANA	exon	103449805	103449961	.	-	.	gene_id "ENSMUSG00000032556.11"; transcript_id "ENSMUST00000124310.4"; gene_type "protein_coding"; gene_status "KNOWN"; gene_name "Bfsp2"; transcript_type "protein_coding"; transcript_status "KNOWN"; transcript_name "Bfsp2-201"; exon_number "3"; exon_id "ENSMUSE00000471720.2"; talon_gene "28868"; talon_transcript "75464"; talon_exon "387542"; ccdsid "CCDS52903.1"; exon_status "KNOWN"; level "2"; protein_id "ENSMUSP00000116249.2"; source "HAVANA"; tag "CCDS";
chr9	HAVANA	exon	103448549	103448710	.	-	.	gene_id "ENSMUSG00000032556.11"; transcript_id "ENSMUST00000124310.4"; gene_type "protein_coding"; gene_status "KNOWN"; gene_name "Bfsp2"; transcript_type "protein_coding"; transcript_status "KNOWN"; transcript_name "Bfsp2-201"; exon_number "4"; exon_id "ENSMUSE00001285518.1"; talon_gene "28868"; talon_transcript "75464"; talon_exon "387531"; ccdsid "CCDS52903.1"; exon_status "KNOWN"; level "2"; protein_id "ENSMUSP00000116249.2"; source "HAVANA"; tag "CCDS";
chr9	HAVANA	exon	103432659	103432790	.	-	.	gene_id "ENSMUSG00000032556.11"; transcript_id "ENSMUST00000124310.4"; gene_type "protein_coding"; gene_status "KNOWN"; gene_name "Bfsp2"; transcript_type "protein_coding"; transcript_status "KNOWN"; transcript_name "Bfsp2-201"; exon_number "5"; exon_id "ENSMUSE00001213723.1"; talon_gene "28868"; talon_transcript "75464"; talon_exon "387533"; ccdsid "CCDS52903.1"; exon_status "KNOWN"; level "2"; protein_id "ENSMUSP00000116249.2"; source "HAVANA"; tag "CCDS";
chr9	HAVANA	exon	103426557	103426777	.	-	.	gene_id "ENSMUSG00000032556.11"; transcript_id "ENSMUST00000124310.4"; gene_type "protein_coding"; gene_status "KNOWN"; gene_name "Bfsp2"; transcript_type "protein_coding"; transcript_status "KNOWN"; transcript_name "Bfsp2-201"; exon_number "6"; exon_id "ENSMUSE00001234267.1"; talon_gene "28868"; talon_transcript "75464"; talon_exon "387535"; ccdsid "CCDS52903.1"; exon_status "KNOWN"; level "2"; protein_id "ENSMUSP00000116249.2"; source "HAVANA"; tag "CCDS";
chr9	HAVANA	exon	103424924	103425144	.	-	.	gene_id "ENSMUSG00000032556.11"; transcript_id "ENSMUST00000124310.4"; gene_type "protein_coding"; gene_status "KNOWN"; gene_name "Bfsp2"; transcript_type "protein_coding"; transcript_status "KNOWN"; transcript_name "Bfsp2-201"; exon_number "7"; exon_id "ENSMUSE00000692498.1"; talon_gene "28868"; talon_transcript "75464"; talon_exon "387537"; ccdsid "CCDS52903.1"; exon_status "KNOWN"; level "2"; protein_id "ENSMUSP00000116249.2"; source "HAVANA"; tag "CCDS";
chr9	HAVANA	gene	103482947	103761790	.	-	.	gene_id "ENSMUSG00000042757.16"; gene_name "Tmem108"; gene_status "KNOWN"; gene_type "protein_coding"; talon_gene "28870"; havana_gene "OTTMUSG00000048461.5"; level "2"; tag "ncRNA_host";
chr9	HAVANA	transcript	103482947	103692807	.	-	.	gene_id "ENSMUSG00000042757.16"; transcript_id "ENSMUST00000049452.14"; gene_name "Tmem108"; gene_status "KNOWN"; gene_type "protein_coding"; transcript_type "protein_coding"; transcript_status "KNOWN"; transcript_name "Tmem108-201"; talon_gene "28870"; talon_transcript "75468"; ccdsid "CCDS23455.1"; havana_transcript "OTTMUST00000124216.1"; level "2"; protein_id "ENSMUSP00000046021.8"; source "HAVANA"; tag "CCDS"; transcript_support_level "1";
chr9	HAVANA	exon	103692719	103692807	.	-	.	gene_id "ENSMUSG00000042757.16"; transcript_id "ENSMUST00000049452.14"; gene_type "protein_coding"; gene_status "KNOWN"; gene_name "Tmem108"; transcript_type "protein_coding"; transcript_status "KNOWN"; transcript_name "Tmem108-201"; exon_number "1"; exon_id "ENSMUSE00001331264.1"; talon_gene "28870"; talon_transcript "75468"; talon_exon "387558"; ccdsid "CCDS23455.1"; exon_status "KNOWN"; level "2"; protein_id "ENSMUSP00000046021.8"; source "HAVANA"; tag "CCDS";
chr9	HAVANA	exon	103609711	103609796	.	-	.	gene_id "ENSMUSG00000042757.16"; transcript_id "ENSMUST00000049452.14"; gene_type "protein_coding"; gene_status "KNOWN"; gene_name "Tmem108"; transcript_type "protein_coding"; transcript_status "KNOWN"; transcript_name "Tmem108-201"; exon_number "2"; exon_id "ENSMUSE00000634723.1"; talon_gene "28870"; talon_transcript "75468"; talon_exon "387560"; ccdsid "CCDS23455.1"; exon_status "KNOWN"; level "2"; protein_id "ENSMUSP00000046021.8"; source "HAVANA"; tag "CCDS";
chr9	HAVANA	exon	103498802	103500208	.	-	.	gene_id "ENSMUSG00000042757.16"; transcript_id "ENSMUST00000049452.14"; gene_type "protein_coding"; gene_status "KNOWN"; gene_name "Tmem108"; transcript_type "protein_coding"; transcript_status "KNOWN"; transcript_name "Tmem108-201"; exon_number "3"; exon_id "ENSMUSE00000503630.3"; talon_gene "28870"; talon_transcript "75468"; talon_exon "387562"; ccdsid "CCDS23455.1"; exon_status "KNOWN"; level "2"; protein_id "ENSMUSP00000046021.8"; source "HAVANA"; tag "CCDS";
chr9	HAVANA	exon	103489189	103489343	.	-	.	gene_id "ENSMUSG00000042757.16"; transcript_id "ENSMUST00000049452.14"; gene_type "protein_coding"; gene_status "KNOWN"; gene_name "Tmem108"; transcript_type "protein_coding"; transcript_status "KNOWN"; transcript_name "Tmem108-201"; exon_number "4"; exon_id "ENSMUSE00000318056.3"; talon_gene "28870"; talon_transcript "75468"; talon_exon "387564"; ccdsid "CCDS23455.1"; exon_status "KNOWN"; level "2"; protein_id "ENSMUSP00000046021.8"; source "HAVANA"; tag "CCDS";
chr9	HAVANA	exon	103482947	103484783	.	-	.	gene_id "ENSMUSG00000042757.16"; transcript_id "ENSMUST00000049452.14"; gene_type "protein_coding"; gene_status "KNOWN"; gene_name "Tmem108"; transcript_type "protein_coding"; transcript_status "KNOWN"; transcript_name "Tmem108-201"; exon_number "5"; exon_id "ENSMUSE00000530513.5"; talon_gene "28870"; talon_transcript "75468"; talon_exon "387566"; ccdsid "CCDS23455.1"; exon_status "KNOWN"; level "2"; protein_id "ENSMUSP00000046021.8"; source "HAVANA"; tag "CCDS";
chr9	HAVANA	transcript	103483778	103761837	.	-	.	gene_id "ENSMUSG00000042757.16"; transcript_id "ENSMUST00000189588.6"; gene_name "Tmem108"; gene_status "KNOWN"; gene_type "protein_coding"; transcript_type "protein_coding"; transcript_status "KNOWN"; transcript_name "Tmem108-204"; talon_gene "28870"; talon_transcript "75469"; ccdsid "CCDS23455.1"; havana_transcript "OTTMUST00000124217.1"; level "2"; protein_id "ENSMUSP00000140027.1"; source "HAVANA"; tag "CCDS"; transcript_support_level "1";
chr9	HAVANA	exon	103761755	103761837	.	-	.	gene_id "ENSMUSG00000042757.16"; transcript_id "ENSMUST00000189588.6"; gene_type "protein_coding"; gene_status "KNOWN"; gene_name "Tmem108"; transcript_type "protein_coding"; transcript_status "KNOWN"; transcript_name "Tmem108-204"; exon_number "1"; exon_id "ENSMUSE00000634725.3"; talon_gene "28870"; talon_transcript "75469"; talon_exon "387567"; ccdsid "CCDS23455.1"; exon_status "KNOWN"; level "2"; protein_id "ENSMUSP00000140027.1"; source "HAVANA"; tag "CCDS";
chr9	HAVANA	exon	103752855	103752967	.	-	.	gene_id "ENSMUSG00000042757.16"; transcript_id "ENSMUST00000189588.6"; gene_type "protein_coding"; gene_status "KNOWN"; gene_name "Tmem108"; transcript_type "protein_coding"; transcript_status "KNOWN"; transcript_name "Tmem108-204"; exon_number "2"; exon_id "ENSMUSE00000634724.1"; talon_gene "28870"; talon_transcript "75469"; talon_exon "387569"; ccdsid "CCDS23455.1"; exon_status "KNOWN"; level "2"; protein_id "ENSMUSP00000140027.1"; source "HAVANA"; tag "CCDS";
chr9	HAVANA	exon	103609711	103609796	.	-	.	gene_id "ENSMUSG00000042757.16"; transcript_id "ENSMUST00000189588.6"; gene_type "protein_coding"; gene_status "KNOWN"; gene_name "Tmem108"; transcript_type "protein_coding"; transcript_status "KNOWN"; transcript_name "Tmem108-204"; exon_number "3"; exon_id "ENSMUSE00000634723.1"; talon_gene "28870"; talon_transcript "75469"; talon_exon "387560"; ccdsid "CCDS23455.1"; exon_status "KNOWN"; level "2"; protein_id "ENSMUSP00000046021.8"; source "HAVANA"; tag "CCDS";
chr9	HAVANA	exon	103498802	103500208	.	-	.	gene_id "ENSMUSG00000042757.16"; transcript_id "ENSMUST00000189588.6"; gene_type "protein_coding"; gene_status "KNOWN"; gene_name "Tmem108"; transcript_type "protein_coding"; transcript_status "KNOWN"; transcript_name "Tmem108-204"; exon_number "4"; exon_id "ENSMUSE00000503630.3"; talon_gene "28870"; talon_transcript "75469"; talon_exon "387562"; ccdsid "CCDS23455.1"; exon_status "KNOWN"; level "2"; protein_id "ENSMUSP00000046021.8"; source "HAVANA"; tag "CCDS";
chr9	HAVANA	exon	103489189	103489343	.	-	.	gene_id "ENSMUSG00000042757.16"; transcript_id "ENSMUST00000189588.6"; gene_type "protein_coding"; gene_status "KNOWN"; gene_name "Tmem108"; transcript_type "protein_coding"; transcript_status "KNOWN"; transcript_name "Tmem108-204"; exon_number "5"; exon_id "ENSMUSE00000318056.3"; talon_gene "28870"; talon_transcript "75469"; talon_exon "387564"; ccdsid "CCDS23455.1"; exon_status "KNOWN"; level "2"; protein_id "ENSMUSP00000046021.8"; source "HAVANA"; tag "CCDS";
chr9	HAVANA	exon	103483778	103484783	.	-	.	gene_id "ENSMUSG00000042757.16"; transcript_id "ENSMUST00000189588.6"; gene_type "protein_coding"; gene_status "KNOWN"; gene_name "Tmem108"; transcript_type "protein_coding"; transcript_status "KNOWN"; transcript_name "Tmem108-204"; exon_number "6"; exon_id "ENSMUSE00001321205.1"; talon_gene "28870"; talon_transcript "75469"; talon_exon "387571"; ccdsid "CCDS23455.1"; exon_status "KNOWN"; level "2"; protein_id "ENSMUSP00000140027.1"; source "HAVANA"; tag "CCDS";
chr9	HAVANA	transcript	103484436	103761794	.	-	.	gene_id "ENSMUSG00000042757.16"; transcript_id "ENSMUST00000189066.1"; gene_name "Tmem108"; gene_status "KNOWN"; gene_type "protein_coding"; transcript_type "protein_coding"; transcript_status "KNOWN"; transcript_name "Tmem108-203"; talon_gene "28870"; talon_transcript "75470"; ccdsid "CCDS23455.1"; havana_transcript "OTTMUST00000124218.2"; level "2"; protein_id "ENSMUSP00000141160.1"; source "HAVANA"; tag "CCDS"; transcript_support_level "1";
chr9	HAVANA	exon	103761755	103761794	.	-	.	gene_id "ENSMUSG00000042757.16"; transcript_id "ENSMUST00000189066.1"; gene_type "protein_coding"; gene_status "KNOWN"; gene_name "Tmem108"; transcript_type "protein_coding"; transcript_status "KNOWN"; transcript_name "Tmem108-203"; exon_number "1"; exon_id "ENSMUSE00001327351.1"; talon_gene "28870"; talon_transcript "75470"; talon_exon "387572"; ccdsid "CCDS23455.1"; exon_status "KNOWN"; level "2"; protein_id "ENSMUSP00000141160.1"; source "HAVANA"; tag "CCDS";
chr9	HAVANA	exon	103752855	103752967	.	-	.	gene_id "ENSMUSG00000042757.16"; transcript_id "ENSMUST00000189066.1"; gene_type "protein_coding"; gene_status "KNOWN"; gene_name "Tmem108"; transcript_type "protein_coding"; transcript_status "KNOWN"; transcript_name "Tmem108-203"; exon_number "2"; exon_id "ENSMUSE00000634724.1"; talon_gene "28870"; talon_transcript "75470"; talon_exon "387569"; ccdsid "CCDS23455.1"; exon_status "KNOWN"; level "2"; protein_id "ENSMUSP00000140027.1"; source "HAVANA"; tag "CCDS";
chr9	HAVANA	exon	103609711	103609792	.	-	.	gene_id "ENSMUSG00000042757.16"; transcript_id "ENSMUST00000189066.1"; gene_type "protein_coding"; gene_status "KNOWN"; gene_name "Tmem108"; transcript_type "protein_coding"; transcript_status "KNOWN"; transcript_name "Tmem108-203"; exon_number "3"; exon_id "ENSMUSE00001329895.1"; talon_gene "28870"; talon_transcript "75470"; talon_exon "387574"; ccdsid "CCDS23455.1"; exon_status "KNOWN"; level "2"; protein_id "ENSMUSP00000141160.1"; source "HAVANA"; tag "CCDS";
chr9	HAVANA	exon	103498802	103500208	.	-	.	gene_id "ENSMUSG00000042757.16"; transcript_id "ENSMUST00000189066.1"; gene_type "protein_coding"; gene_status "KNOWN"; gene_name "Tmem108"; transcript_type "protein_coding"; transcript_status "KNOWN"; transcript_name "Tmem108-203"; exon_number "4"; exon_id "ENSMUSE00000503630.3"; talon_gene "28870"; talon_transcript "75470"; talon_exon "387562"; ccdsid "CCDS23455.1"; exon_status "KNOWN"; level "2"; protein_id "ENSMUSP00000046021.8"; source "HAVANA"; tag "CCDS";
chr9	HAVANA	exon	103489189	103489343	.	-	.	gene_id "ENSMUSG00000042757.16"; transcript_id "ENSMUST00000189066.1"; gene_type "protein_coding"; gene_status "KNOWN"; gene_name "Tmem108"; transcript_type "protein_coding"; transcript_status "KNOWN"; transcript_name "Tmem108-203"; exon_number "5"; exon_id "ENSMUSE00000318056.3"; talon_gene "28870"; talon_transcript "75470"; talon_exon "387564"; ccdsid "CCDS23455.1"; exon_status "KNOWN"; level "2"; protein_id "ENSMUSP00000046021.8"; source "HAVANA"; tag "CCDS";
chr9	HAVANA	exon	103484436	103484783	.	-	.	gene_id "ENSMUSG00000042757.16"; transcript_id "ENSMUST00000189066.1"; gene_type "protein_coding"; gene_status "KNOWN"; gene_name "Tmem108"; transcript_type "protein_coding"; transcript_status "KNOWN"; transcript_name "Tmem108-203"; exon_number "6"; exon_id "ENSMUSE00001324571.1"; talon_gene "28870"; talon_transcript "75470"; talon_exon "387575"; ccdsid "CCDS23455.1"; exon_status "KNOWN"; level "2"; protein_id "ENSMUSP00000141160.1"; source "HAVANA"; tag "CCDS";
chr9	HAVANA	transcript	103751413	103761790	.	-	.	gene_id "ENSMUSG00000042757.16"; transcript_id "ENSMUST00000186455.2"; gene_name "Tmem108"; gene_status "KNOWN"; gene_type "protein_coding"; transcript_type "retained_intron"; transcript_status "KNOWN"; transcript_name "Tmem108-202"; talon_gene "28870"; talon_transcript "75473"; havana_transcript "OTTMUST00000124219.2"; level "2"; source "HAVANA"; transcript_support_level "1";
chr9	HAVANA	exon	103761755	103761790	.	-	.	gene_id "ENSMUSG00000042757.16"; transcript_id "ENSMUST00000186455.2"; gene_type "protein_coding"; gene_status "KNOWN"; gene_name "Tmem108"; transcript_type "retained_intron"; transcript_status "KNOWN"; transcript_name "Tmem108-202"; exon_number "1"; exon_id "ENSMUSE00001322793.1"; talon_gene "28870"; talon_transcript "75473"; talon_exon "387581"; exon_status "KNOWN"; level "2"; source "HAVANA";
chr9	HAVANA	exon	103751413	103752967	.	-	.	gene_id "ENSMUSG00000042757.16"; transcript_id "ENSMUST00000186455.2"; gene_type "protein_coding"; gene_status "KNOWN"; gene_name "Tmem108"; transcript_type "retained_intron"; transcript_status "KNOWN"; transcript_name "Tmem108-202"; exon_number "2"; exon_id "ENSMUSE00001325569.2"; talon_gene "28870"; talon_transcript "75473"; talon_exon "387582"; exon_status "KNOWN"; level "2"; source "HAVANA";
chr9	HAVANA	gene	103541303	103543534	.	-	.	gene_id "ENSMUSG00000102257.1"; gene_name "Gm37649"; gene_status "KNOWN"; gene_type "TEC"; talon_gene "28873"; havana_gene "OTTMUSG00000048462.1"; level "2"; tag "overlapping_locus";
chr9	HAVANA	transcript	103541303	103543534	.	-	.	gene_id "ENSMUSG00000102257.1"; transcript_id "ENSMUST00000192079.1"; gene_name "Gm37649"; gene_status "KNOWN"; gene_type "TEC"; transcript_type "TEC"; transcript_status "KNOWN"; transcript_name "Gm37649-201"; talon_gene "28873"; talon_transcript "75476"; havana_transcript "OTTMUST00000124220.1"; level "2"; source "HAVANA"; tag "basic"; transcript_support_level "NA";
chr9	HAVANA	exon	103541303	103543534	.	-	.	gene_id "ENSMUSG00000102257.1"; transcript_id "ENSMUST00000192079.1"; gene_type "TEC"; gene_status "KNOWN"; gene_name "Gm37649"; transcript_type "TEC"; transcript_status "KNOWN"; transcript_name "Gm37649-201"; exon_number "1"; exon_id "ENSMUSE00001338948.1"; talon_gene "28873"; talon_transcript "75476"; talon_exon "387589"; exon_status "KNOWN"; level "2"; source "HAVANA"; tag "basic";
chr9	HAVANA	gene	103919392	103960348	.	-	.	gene_id "ENSMUSG00000099722.3"; gene_name "Gm29154"; gene_status "KNOWN"; gene_type "lincRNA"; talon_gene "28877"; havana_gene "OTTMUSG00000049288.6"; level "2";
chr9	HAVANA	transcript	103919392	103960348	.	-	.	gene_id "ENSMUSG00000099722.3"; transcript_id "ENSMUST00000217161.1"; gene_name "Gm29154"; gene_status "KNOWN"; gene_type "lincRNA"; transcript_type "lincRNA"; transcript_status "KNOWN"; transcript_name "Gm29154-252"; talon_gene "28877"; talon_transcript "75505"; havana_transcript "OTTMUST00000154231.1"; level "2"; source "HAVANA"; tag "RNA_Seq_supported_only"; transcript_support_level "5";
chr9	HAVANA	exon	103960114	103960348	.	-	.	gene_id "ENSMUSG00000099722.3"; transcript_id "ENSMUST00000217161.1"; gene_type "lincRNA"; gene_status "KNOWN"; gene_name "Gm29154"; transcript_type "lincRNA"; transcript_status "KNOWN"; transcript_name "Gm29154-252"; exon_number "1"; exon_id "ENSMUSE00001398442.1"; talon_gene "28877"; talon_transcript "75505"; talon_exon "387659"; exon_status "KNOWN"; level "2"; source "HAVANA"; tag "RNA_Seq_supported_only";
chr9	HAVANA	exon	103959323	103959419	.	-	.	gene_id "ENSMUSG00000099722.3"; transcript_id "ENSMUST00000217161.1"; gene_type "lincRNA"; gene_status "KNOWN"; gene_name "Gm29154"; transcript_type "lincRNA"; transcript_status "KNOWN"; transcript_name "Gm29154-252"; exon_number "2"; exon_id "ENSMUSE00001324253.1"; talon_gene "28877"; talon_transcript "75505"; talon_exon "387608"; exon_status "KNOWN"; level "2"; source "HAVANA"; tag "RNA_Seq_supported_only";
chr9	HAVANA	exon	103919392	103919876	.	-	.	gene_id "ENSMUSG00000099722.3"; transcript_id "ENSMUST00000217161.1"; gene_type "lincRNA"; gene_status "KNOWN"; gene_name "Gm29154"; transcript_type "lincRNA"; transcript_status "KNOWN"; transcript_name "Gm29154-252"; exon_number "3"; exon_id "ENSMUSE00001403470.1"; talon_gene "28877"; talon_transcript "75505"; talon_exon "387621"; exon_status "KNOWN"; level "2"; source "HAVANA"; tag "RNA_Seq_supported_only";
chr9	HAVANA	gene	104002654	104043109	.	+	.	gene_id "ENSMUSG00000032558.19"; gene_name "Nphp3"; gene_status "KNOWN"; gene_type "protein_coding"; talon_gene "28879"; havana_gene "OTTMUSG00000031730.4"; level "2"; tag "overlapping_locus";
chr9	HAVANA	transcript	104002654	104043109	.	+	.	gene_id "ENSMUSG00000032558.19"; transcript_id "ENSMUST00000194774.5"; gene_name "Nphp3"; gene_status "KNOWN"; gene_type "protein_coding"; transcript_type "protein_coding"; transcript_status "KNOWN"; transcript_name "Nphp3-207"; talon_gene "28879"; talon_transcript "75541"; havana_transcript "OTTMUST00000078590.1"; level "2"; protein_id "ENSMUSP00000141596.1"; source "HAVANA"; tag "appris_alternative_2"; transcript_support_level "1";
chr9	HAVANA	exon	104002654	104002801	.	+	.	gene_id "ENSMUSG00000032558.19"; transcript_id "ENSMUST00000194774.5"; gene_type "protein_coding"; gene_status "KNOWN"; gene_name "Nphp3"; transcript_type "protein_coding"; transcript_status "KNOWN"; transcript_name "Nphp3-207"; exon_number "1"; exon_id "ENSMUSE00000717491.1"; talon_gene "28879"; talon_transcript "75541"; talon_exon "387772"; exon_status "KNOWN"; level "2"; protein_id "ENSMUSP00000141596.1"; source "HAVANA"; tag "appris_alternative_2";
chr9	HAVANA	exon	104004714	104004839	.	+	.	gene_id "ENSMUSG00000032558.19"; transcript_id "ENSMUST00000194774.5"; gene_type "protein_coding"; gene_status "KNOWN"; gene_name "Nphp3"; transcript_type "protein_coding"; transcript_status "KNOWN"; transcript_name "Nphp3-207"; exon_number "2"; exon_id "ENSMUSE00001342684.1"; talon_gene "28879"; talon_transcript "75541"; talon_exon "387719"; ccdsid "CCDS40749.1"; exon_status "KNOWN"; level "2"; protein_id "ENSMUSP00000035167.8"; source "HAVANA"; tag "CCDS";
chr9	HAVANA	exon	104005456	104005606	.	+	.	gene_id "ENSMUSG00000032558.19"; transcript_id "ENSMUST00000194774.5"; gene_type "protein_coding"; gene_status "KNOWN"; gene_name "Nphp3"; transcript_type "protein_coding"; transcript_status "KNOWN"; transcript_name "Nphp3-207"; exon_number "3"; exon_id "ENSMUSE00001344747.1"; talon_gene "28879"; talon_transcript "75541"; talon_exon "387721"; ccdsid "CCDS40749.1"; exon_status "KNOWN"; level "2"; protein_id "ENSMUSP00000035167.8"; source "HAVANA"; tag "CCDS";
chr9	HAVANA	exon	104008121	104008273	.	+	.	gene_id "ENSMUSG00000032558.19"; transcript_id "ENSMUST00000194774.5"; gene_type "protein_coding"; gene_status "KNOWN"; gene_name "Nphp3"; transcript_type "protein_coding"; transcript_status "KNOWN"; transcript_name "Nphp3-207"; exon_number "4"; exon_id "ENSMUSE00001345911.1"; talon_gene "28879"; talon_transcript "75541"; talon_exon "387723"; ccdsid "CCDS40749.1"; exon_status "KNOWN"; level "2"; protein_id "ENSMUSP00000035167.8"; source "HAVANA"; tag "CCDS";
chr9	HAVANA	exon	104009140	104009273	.	+	.	gene_id "ENSMUSG00000032558.19"; transcript_id "ENSMUST00000194774.5"; gene_type "protein_coding"; gene_status "KNOWN"; gene_name "Nphp3"; transcript_type "protein_coding"; transcript_status "KNOWN"; transcript_name "Nphp3-207"; exon_number "5"; exon_id "ENSMUSE00001338615.1"; talon_gene "28879"; talon_transcript "75541"; talon_exon "387725"; ccdsid "CCDS40749.1"; exon_status "KNOWN"; level "2"; protein_id "ENSMUSP00000035167.8"; source "HAVANA"; tag "CCDS";
chr9	HAVANA	exon	104011601	104011761	.	+	.	gene_id "ENSMUSG00000032558.19"; transcript_id "ENSMUST00000194774.5"; gene_type "protein_coding"; gene_status "KNOWN"; gene_name "Nphp3"; transcript_type "protein_coding"; transcript_status "KNOWN"; transcript_name "Nphp3-207"; exon_number "6"; exon_id "ENSMUSE00001345551.1"; talon_gene "28879"; talon_transcript "75541"; talon_exon "387727"; ccdsid "CCDS40749.1"; exon_status "KNOWN"; level "2"; protein_id "ENSMUSP00000035167.8"; source "HAVANA"; tag "CCDS";
chr9	HAVANA	exon	104015325	104015481	.	+	.	gene_id "ENSMUSG00000032558.19"; transcript_id "ENSMUST00000194774.5"; gene_type "protein_coding"; gene_status "KNOWN"; gene_name "Nphp3"; transcript_type "protein_coding"; transcript_status "KNOWN"; transcript_name "Nphp3-207"; exon_number "7"; exon_id "ENSMUSE00001343519.1"; talon_gene "28879"; talon_transcript "75541"; talon_exon "387729"; ccdsid "CCDS40749.1"; exon_status "KNOWN"; level "2"; protein_id "ENSMUSP00000035167.8"; source "HAVANA"; tag "CCDS";
chr9	HAVANA	exon	104016080	104016154	.	+	.	gene_id "ENSMUSG00000032558.19"; transcript_id "ENSMUST00000194774.5"; gene_type "protein_coding"; gene_status "KNOWN"; gene_name "Nphp3"; transcript_type "protein_coding"; transcript_status "KNOWN"; transcript_name "Nphp3-207"; exon_number "8"; exon_id "ENSMUSE00001343824.1"; talon_gene "28879"; talon_transcript "75541"; talon_exon "387731"; ccdsid "CCDS40749.1"; exon_status "KNOWN"; level "2"; protein_id "ENSMUSP00000035167.8"; source "HAVANA"; tag "CCDS";
chr9	HAVANA	exon	104018103	104018276	.	+	.	gene_id "ENSMUSG00000032558.19"; transcript_id "ENSMUST00000194774.5"; gene_type "protein_coding"; gene_status "KNOWN"; gene_name "Nphp3"; transcript_type "protein_coding"; transcript_status "KNOWN"; transcript_name "Nphp3-207"; exon_number "9"; exon_id "ENSMUSE00001336934.1"; talon_gene "28879"; talon_transcript "75541"; talon_exon "387733"; ccdsid "CCDS40749.1"; exon_status "KNOWN"; level "2"; protein_id "ENSMUSP00000035167.8"; source "HAVANA"; tag "CCDS";
chr9	HAVANA	exon	104020726	104020829	.	+	.	gene_id "ENSMUSG00000032558.19"; transcript_id "ENSMUST00000194774.5"; gene_type "protein_coding"; gene_status "KNOWN"; gene_name "Nphp3"; transcript_type "protein_coding"; transcript_status "KNOWN"; transcript_name "Nphp3-207"; exon_number "10"; exon_id "ENSMUSE00001337020.1"; talon_gene "28879"; talon_transcript "75541"; talon_exon "387735"; ccdsid "CCDS40749.1"; exon_status "KNOWN"; level "2"; protein_id "ENSMUSP00000035167.8"; source "HAVANA"; tag "CCDS";
chr9	HAVANA	exon	104021256	104021370	.	+	.	gene_id "ENSMUSG00000032558.19"; transcript_id "ENSMUST00000194774.5"; gene_type "protein_coding"; gene_status "KNOWN"; gene_name "Nphp3"; transcript_type "protein_coding"; transcript_status "KNOWN"; transcript_name "Nphp3-207"; exon_number "11"; exon_id "ENSMUSE00001341137.1"; talon_gene "28879"; talon_transcript "75541"; talon_exon "387737"; ccdsid "CCDS40749.1"; exon_status "KNOWN"; level "2"; protein_id "ENSMUSP00000035167.8"; source "HAVANA"; tag "CCDS";
chr9	HAVANA	exon	104022662	104022805	.	+	.	gene_id "ENSMUSG00000032558.19"; transcript_id "ENSMUST00000194774.5"; gene_type "protein_coding"; gene_status "KNOWN"; gene_name "Nphp3"; transcript_type "protein_coding"; transcript_status "KNOWN"; transcript_name "Nphp3-207"; exon_number "12"; exon_id "ENSMUSE00001345789.1"; talon_gene "28879"; talon_transcript "75541"; talon_exon "387739"; ccdsid "CCDS40749.1"; exon_status "KNOWN"; level "2"; protein_id "ENSMUSP00000035167.8"; source "HAVANA"; tag "CCDS";
chr9	HAVANA	exon	104023420	104023517	.	+	.	gene_id "ENSMUSG00000032558.19"; transcript_id "ENSMUST00000194774.5"; gene_type "protein_coding"; gene_status "KNOWN"; gene_name "Nphp3"; transcript_type "protein_coding"; transcript_status "KNOWN"; transcript_name "Nphp3-207"; exon_number "13"; exon_id "ENSMUSE00001341357.1"; talon_gene "28879"; talon_transcript "75541"; talon_exon "387741"; ccdsid "CCDS40749.1"; exon_status "KNOWN"; level "2"; protein_id "ENSMUSP00000035167.8"; source "HAVANA"; tag "CCDS";
chr9	HAVANA	exon	104024582	104024684	.	+	.	gene_id "ENSMUSG00000032558.19"; transcript_id "ENSMUST00000194774.5"; gene_type "protein_coding"; gene_status "KNOWN"; gene_name "Nphp3"; transcript_type "protein_coding"; transcript_status "KNOWN"; transcript_name "Nphp3-207"; exon_number "14"; exon_id "ENSMUSE00001338067.1"; talon_gene "28879"; talon_transcript "75541"; talon_exon "387743"; ccdsid "CCDS40749.1"; exon_status "KNOWN"; level "2"; protein_id "ENSMUSP00000035167.8"; source "HAVANA"; tag "CCDS";
chr9	HAVANA	exon	104025902	104025984	.	+	.	gene_id "ENSMUSG00000032558.19"; transcript_id "ENSMUST00000194774.5"; gene_type "protein_coding"; gene_status "KNOWN"; gene_name "Nphp3"; transcript_type "protein_coding"; transcript_status "KNOWN"; transcript_name "Nphp3-207"; exon_number "15"; exon_id "ENSMUSE00001336783.1"; talon_gene "28879"; talon_transcript "75541"; talon_exon "387745"; ccdsid "CCDS40749.1"; exon_status "KNOWN"; level "2"; protein_id "ENSMUSP00000035167.8"; source "HAVANA"; tag "CCDS";
chr9	HAVANA	exon	104029962	104030100	.	+	.	gene_id "ENSMUSG00000032558.19"; transcript_id "ENSMUST00000194774.5"; gene_type "protein_coding"; gene_status "KNOWN"; gene_name "Nphp3"; transcript_type "protein_coding"; transcript_status "KNOWN"; transcript_name "Nphp3-207"; exon_number "16"; exon_id "ENSMUSE00001337235.1"; talon_gene "28879"; talon_transcript "75541"; talon_exon "387747"; ccdsid "CCDS40749.1"; exon_status "KNOWN"; level "2"; protein_id "ENSMUSP00000035167.8"; source "HAVANA"; tag "CCDS";
chr9	HAVANA	exon	104031891	104032055	.	+	.	gene_id "ENSMUSG00000032558.19"; transcript_id "ENSMUST00000194774.5"; gene_type "protein_coding"; gene_status "KNOWN"; gene_name "Nphp3"; transcript_type "protein_coding"; transcript_status "KNOWN"; transcript_name "Nphp3-207"; exon_number "17"; exon_id "ENSMUSE00001343064.1"; talon_gene "28879"; talon_transcript "75541"; talon_exon "387749"; ccdsid "CCDS40749.1"; exon_status "KNOWN"; level "2"; protein_id "ENSMUSP00000035167.8"; source "HAVANA"; tag "CCDS";
chr9	HAVANA	exon	104033328	104033422	.	+	.	gene_id "ENSMUSG00000032558.19"; transcript_id "ENSMUST00000194774.5"; gene_type "protein_coding"; gene_status "KNOWN"; gene_name "Nphp3"; transcript_type "protein_coding"; transcript_status "KNOWN"; transcript_name "Nphp3-207"; exon_number "18"; exon_id "ENSMUSE00001339910.1"; talon_gene "28879"; talon_transcript "75541"; talon_exon "387751"; ccdsid "CCDS40749.1"; exon_status "KNOWN"; level "2"; protein_id "ENSMUSP00000035167.8"; source "HAVANA"; tag "CCDS";
chr9	HAVANA	exon	104034378	104034500	.	+	.	gene_id "ENSMUSG00000032558.19"; transcript_id "ENSMUST00000194774.5"; gene_type "protein_coding"; gene_status "KNOWN"; gene_name "Nphp3"; transcript_type "protein_coding"; transcript_status "KNOWN"; transcript_name "Nphp3-207"; exon_number "19"; exon_id "ENSMUSE00001340995.1"; talon_gene "28879"; talon_transcript "75541"; talon_exon "387753"; ccdsid "CCDS40749.1"; exon_status "KNOWN"; level "2"; protein_id "ENSMUSP00000035167.8"; source "HAVANA"; tag "CCDS";
chr9	HAVANA	exon	104035706	104035892	.	+	.	gene_id "ENSMUSG00000032558.19"; transcript_id "ENSMUST00000194774.5"; gene_type "protein_coding"; gene_status "KNOWN"; gene_name "Nphp3"; transcript_type "protein_coding"; transcript_status "KNOWN"; transcript_name "Nphp3-207"; exon_number "20"; exon_id "ENSMUSE00001337355.1"; talon_gene "28879"; talon_transcript "75541"; talon_exon "387755"; ccdsid "CCDS40749.1"; exon_status "KNOWN"; level "2"; protein_id "ENSMUSP00000035167.8"; source "HAVANA"; tag "CCDS";
chr9	HAVANA	exon	104036039	104036280	.	+	.	gene_id "ENSMUSG00000032558.19"; transcript_id "ENSMUST00000194774.5"; gene_type "protein_coding"; gene_status "KNOWN"; gene_name "Nphp3"; transcript_type "protein_coding"; transcript_status "KNOWN"; transcript_name "Nphp3-207"; exon_number "21"; exon_id "ENSMUSE00001336439.1"; talon_gene "28879"; talon_transcript "75541"; talon_exon "387757"; ccdsid "CCDS40749.1"; exon_status "KNOWN"; level "2"; protein_id "ENSMUSP00000035167.8"; source "HAVANA"; tag "CCDS";
chr9	HAVANA	exon	104037332	104037407	.	+	.	gene_id "ENSMUSG00000032558.19"; transcript_id "ENSMUST00000194774.5"; gene_type "protein_coding"; gene_status "KNOWN"; gene_name "Nphp3"; transcript_type "protein_coding"; transcript_status "KNOWN"; transcript_name "Nphp3-207"; exon_number "22"; exon_id "ENSMUSE00001339978.1"; talon_gene "28879"; talon_transcript "75541"; talon_exon "387759"; ccdsid "CCDS40749.1"; exon_status "KNOWN"; level "2"; protein_id "ENSMUSP00000035167.8"; source "HAVANA"; tag "CCDS";
chr9	HAVANA	exon	104038435	104038562	.	+	.	gene_id "ENSMUSG00000032558.19"; transcript_id "ENSMUST00000194774.5"; gene_type "protein_coding"; gene_status "KNOWN"; gene_name "Nphp3"; transcript_type "protein_coding"; transcript_status "KNOWN"; transcript_name "Nphp3-207"; exon_number "23"; exon_id "ENSMUSE00001342681.1"; talon_gene "28879"; talon_transcript "75541"; talon_exon "387761"; ccdsid "CCDS40749.1"; exon_status "KNOWN"; level "2"; protein_id "ENSMUSP00000035167.8"; source "HAVANA"; tag "CCDS";
chr9	HAVANA	exon	104039334	104039574	.	+	.	gene_id "ENSMUSG00000032558.19"; transcript_id "ENSMUST00000194774.5"; gene_type "protein_coding"; gene_status "KNOWN"; gene_name "Nphp3"; transcript_type "protein_coding"; transcript_status "KNOWN"; transcript_name "Nphp3-207"; exon_number "24"; exon_id "ENSMUSE00001335359.1"; talon_gene "28879"; talon_transcript "75541"; talon_exon "387765"; ccdsid "CCDS40749.1"; exon_status "KNOWN"; level "2"; protein_id "ENSMUSP00000035167.8"; source "HAVANA"; tag "CCDS";
chr9	HAVANA	exon	104040622	104040747	.	+	.	gene_id "ENSMUSG00000032558.19"; transcript_id "ENSMUST00000194774.5"; gene_type "protein_coding"; gene_status "KNOWN"; gene_name "Nphp3"; transcript_type "protein_coding"; transcript_status "KNOWN"; transcript_name "Nphp3-207"; exon_number "25"; exon_id "ENSMUSE00000220804.1"; talon_gene "28879"; talon_transcript "75541"; talon_exon "387767"; ccdsid "CCDS40749.1"; exon_status "KNOWN"; level "2"; protein_id "ENSMUSP00000035167.8"; source "HAVANA"; tag "CCDS";
chr9	HAVANA	exon	104041139	104041254	.	+	.	gene_id "ENSMUSG00000032558.19"; transcript_id "ENSMUST00000194774.5"; gene_type "protein_coding"; gene_status "KNOWN"; gene_name "Nphp3"; transcript_type "protein_coding"; transcript_status "KNOWN"; transcript_name "Nphp3-207"; exon_number "26"; exon_id "ENSMUSE00001318096.1"; talon_gene "28879"; talon_transcript "75541"; talon_exon "387769"; ccdsid "CCDS40749.1"; exon_status "KNOWN"; level "2"; protein_id "ENSMUSP00000035167.8"; source "HAVANA"; tag "CCDS";
chr9	HAVANA	exon	104041952	104043109	.	+	.	gene_id "ENSMUSG00000032558.19"; transcript_id "ENSMUST00000194774.5"; gene_type "protein_coding"; gene_status "KNOWN"; gene_name "Nphp3"; transcript_type "protein_coding"; transcript_status "KNOWN"; transcript_name "Nphp3-207"; exon_number "27"; exon_id "ENSMUSE00001340262.1"; talon_gene "28879"; talon_transcript "75541"; talon_exon "387774"; exon_status "KNOWN"; level "2"; protein_id "ENSMUSP00000141596.1"; source "HAVANA"; tag "appris_alternative_2";
chr9	HAVANA	gene	104043605	104045776	.	-	.	gene_id "ENSMUSG00000103062.1"; gene_name "Gm37200"; gene_status "KNOWN"; gene_type "TEC"; talon_gene "28881"; havana_gene "OTTMUSG00000049315.3"; level "2"; tag "overlapping_locus";
chr9	HAVANA	transcript	104043605	104045776	.	-	.	gene_id "ENSMUSG00000103062.1"; transcript_id "ENSMUST00000193689.1"; gene_name "Gm37200"; gene_status "KNOWN"; gene_type "TEC"; transcript_type "TEC"; transcript_status "KNOWN"; transcript_name "Gm37200-201"; talon_gene "28881"; talon_transcript "75548"; havana_transcript "OTTMUST00000125714.3"; level "2"; source "HAVANA"; tag "basic"; transcript_support_level "NA";
chr9	HAVANA	exon	104043605	104045776	.	-	.	gene_id "ENSMUSG00000103062.1"; transcript_id "ENSMUST00000193689.1"; gene_type "TEC"; gene_status "KNOWN"; gene_name "Gm37200"; transcript_type "TEC"; transcript_status "KNOWN"; transcript_name "Gm37200-201"; exon_number "1"; exon_id "ENSMUSE00001341959.1"; talon_gene "28881"; talon_transcript "75548"; talon_exon "387796"; exon_status "KNOWN"; level "2"; source "HAVANA"; tag "basic";
chr9	HAVANA	gene	104046599	104063134	.	-	.	gene_id "ENSMUSG00000032557.13"; gene_name "Uba5"; gene_status "KNOWN"; gene_type "protein_coding"; talon_gene "28882"; havana_gene "OTTMUSG00000027430.9"; level "2";
chr9	HAVANA	transcript	104046599	104063134	.	-	.	gene_id "ENSMUSG00000032557.13"; transcript_id "ENSMUST00000035166.11"; gene_name "Uba5"; gene_status "KNOWN"; gene_type "protein_coding"; transcript_type "protein_coding"; transcript_status "KNOWN"; transcript_name "Uba5-201"; talon_gene "28882"; talon_transcript "75549"; ccdsid "CCDS23457.1"; havana_transcript "OTTMUST00000067872.3"; level "2"; protein_id "ENSMUSP00000035166.5"; source "HAVANA"; tag "CCDS"; transcript_support_level "1";
chr9	HAVANA	exon	104062792	104063134	.	-	.	gene_id "ENSMUSG00000032557.13"; transcript_id "ENSMUST00000035166.11"; gene_type "protein_coding"; gene_status "KNOWN"; gene_name "Uba5"; transcript_type "protein_coding"; transcript_status "KNOWN"; transcript_name "Uba5-201"; exon_number "1"; exon_id "ENSMUSE00000813043.1"; talon_gene "28882"; talon_transcript "75549"; talon_exon "387797"; ccdsid "CCDS23457.1"; exon_status "KNOWN"; level "2"; protein_id "ENSMUSP00000035166.5"; source "HAVANA"; tag "CCDS";
chr9	HAVANA	exon	104060394	104060439	.	-	.	gene_id "ENSMUSG00000032557.13"; transcript_id "ENSMUST00000035166.11"; gene_type "protein_coding"; gene_status "KNOWN"; gene_name "Uba5"; transcript_type "protein_coding"; transcript_status "KNOWN"; transcript_name "Uba5-201"; exon_number "2"; exon_id "ENSMUSE00000220784.3"; talon_gene "28882"; talon_transcript "75549"; talon_exon "387799"; ccdsid "CCDS23457.1"; exon_status "KNOWN"; level "2"; protein_id "ENSMUSP00000035166.5"; source "HAVANA"; tag "CCDS";
chr9	HAVANA	exon	104060218	104060307	.	-	.	gene_id "ENSMUSG00000032557.13"; transcript_id "ENSMUST00000035166.11"; gene_type "protein_coding"; gene_status "KNOWN"; gene_name "Uba5"; transcript_type "protein_coding"; transcript_status "KNOWN"; transcript_name "Uba5-201"; exon_number "3"; exon_id "ENSMUSE00000220781.3"; talon_gene "28882"; talon_transcript "75549"; talon_exon "387801"; ccdsid "CCDS23457.1"; exon_status "KNOWN"; level "2"; protein_id "ENSMUSP00000035166.5"; source "HAVANA"; tag "CCDS";
chr9	HAVANA	exon	104056874	104056983	.	-	.	gene_id "ENSMUSG00000032557.13"; transcript_id "ENSMUST00000035166.11"; gene_type "protein_coding"; gene_status "KNOWN"; gene_name "Uba5"; transcript_type "protein_coding"; transcript_status "KNOWN"; transcript_name "Uba5-201"; exon_number "4"; exon_id "ENSMUSE00001258260.1"; talon_gene "28882"; talon_transcript "75549"; talon_exon "387803"; ccdsid "CCDS23457.1"; exon_status "KNOWN"; level "2"; protein_id "ENSMUSP00000035166.5"; source "HAVANA"; tag "CCDS";
chr9	HAVANA	exon	104055803	104055889	.	-	.	gene_id "ENSMUSG00000032557.13"; transcript_id "ENSMUST00000035166.11"; gene_type "protein_coding"; gene_status "KNOWN"; gene_name "Uba5"; transcript_type "protein_coding"; transcript_status "KNOWN"; transcript_name "Uba5-201"; exon_number "5"; exon_id "ENSMUSE00001250949.1"; talon_gene "28882"; talon_transcript "75549"; talon_exon "387805"; ccdsid "CCDS23457.1"; exon_status "KNOWN"; level "2"; protein_id "ENSMUSP00000035166.5"; source "HAVANA"; tag "CCDS";
chr9	HAVANA	exon	104055190	104055274	.	-	.	gene_id "ENSMUSG00000032557.13"; transcript_id "ENSMUST00000035166.11"; gene_type "protein_coding"; gene_status "KNOWN"; gene_name "Uba5"; transcript_type "protein_coding"; transcript_status "KNOWN"; transcript_name "Uba5-201"; exon_number "6"; exon_id "ENSMUSE00001229469.1"; talon_gene "28882"; talon_transcript "75549"; talon_exon "387807"; ccdsid "CCDS23457.1"; exon_status "KNOWN"; level "2"; protein_id "ENSMUSP00000035166.5"; source "HAVANA"; tag "CCDS";
chr9	HAVANA	exon	104054354	104054458	.	-	.	gene_id "ENSMUSG00000032557.13"; transcript_id "ENSMUST00000035166.11"; gene_type "protein_coding"; gene_status "KNOWN"; gene_name "Uba5"; transcript_type "protein_coding"; transcript_status "KNOWN"; transcript_name "Uba5-201"; exon_number "7"; exon_id "ENSMUSE00001234461.1"; talon_gene "28882"; talon_transcript "75549"; talon_exon "387809"; ccdsid "CCDS23457.1"; exon_status "KNOWN"; level "2"; protein_id "ENSMUSP00000035166.5"; source "HAVANA"; tag "CCDS";
chr9	HAVANA	exon	104054063	104054190	.	-	.	gene_id "ENSMUSG00000032557.13"; transcript_id "ENSMUST00000035166.11"; gene_type "protein_coding"; gene_status "KNOWN"; gene_name "Uba5"; transcript_type "protein_coding"; transcript_status "KNOWN"; transcript_name "Uba5-201"; exon_number "8"; exon_id "ENSMUSE00001276454.1"; talon_gene "28882"; talon_transcript "75549"; talon_exon "387811"; ccdsid "CCDS23457.1"; exon_status "KNOWN"; level "2"; protein_id "ENSMUSP00000035166.5"; source "HAVANA"; tag "CCDS";
chr9	HAVANA	exon	104049835	104049970	.	-	.	gene_id "ENSMUSG00000032557.13"; transcript_id "ENSMUST00000035166.11"; gene_type "protein_coding"; gene_status "KNOWN"; gene_name "Uba5"; transcript_type "protein_coding"; transcript_status "KNOWN"; transcript_name "Uba5-201"; exon_number "9"; exon_id "ENSMUSE00001303274.1"; talon_gene "28882"; talon_transcript "75549"; talon_exon "387813"; ccdsid "CCDS23457.1"; exon_status "KNOWN"; level "2"; protein_id "ENSMUSP00000035166.5"; source "HAVANA"; tag "CCDS";
chr9	HAVANA	exon	104049523	104049601	.	-	.	gene_id "ENSMUSG00000032557.13"; transcript_id "ENSMUST00000035166.11"; gene_type "protein_coding"; gene_status "KNOWN"; gene_name "Uba5"; transcript_type "protein_coding"; transcript_status "KNOWN"; transcript_name "Uba5-201"; exon_number "10"; exon_id "ENSMUSE00000220779.3"; talon_gene "28882"; talon_transcript "75549"; talon_exon "387815"; ccdsid "CCDS23457.1"; exon_status "KNOWN"; level "2"; protein_id "ENSMUSP00000035166.5"; source "HAVANA"; tag "CCDS";
chr9	HAVANA	exon	104049234	104049340	.	-	.	gene_id "ENSMUSG00000032557.13"; transcript_id "ENSMUST00000035166.11"; gene_type "protein_coding"; gene_status "KNOWN"; gene_name "Uba5"; transcript_type "protein_coding"; transcript_status "KNOWN"; transcript_name "Uba5-201"; exon_number "11"; exon_id "ENSMUSE00000220778.3"; talon_gene "28882"; talon_transcript "75549"; talon_exon "387817"; ccdsid "CCDS23457.1"; exon_status "KNOWN"; level "2"; protein_id "ENSMUSP00000035166.5"; source "HAVANA"; tag "CCDS";
chr9	HAVANA	exon	104046599	104047686	.	-	.	gene_id "ENSMUSG00000032557.13"; transcript_id "ENSMUST00000035166.11"; gene_type "protein_coding"; gene_status "KNOWN"; gene_name "Uba5"; transcript_type "protein_coding"; transcript_status "KNOWN"; transcript_name "Uba5-201"; exon_number "12"; exon_id "ENSMUSE00000392405.6"; talon_gene "28882"; talon_transcript "75549"; talon_exon "387819"; ccdsid "CCDS23457.1"; exon_status "KNOWN"; level "2"; protein_id "ENSMUSP00000035166.5"; source "HAVANA"; tag "CCDS";
chr9	HAVANA	gene	104063377	104127019	.	+	.	gene_id "ENSMUSG00000090150.10"; gene_name "Acad11"; gene_status "KNOWN"; gene_type "protein_coding"; talon_gene "28884"; havana_gene "OTTMUSG00000031729.8"; level "1"; tag "overlapping_locus";
chr9	HAVANA	transcript	104063377	104127463	.	+	.	gene_id "ENSMUSG00000090150.10"; transcript_id "ENSMUST00000120854.7"; gene_name "Acad11"; gene_status "KNOWN"; gene_type "protein_coding"; transcript_type "protein_coding"; transcript_status "KNOWN"; transcript_name "Acad11-202"; talon_gene "28884"; talon_transcript "75555"; havana_transcript "OTTMUST00000078585.4"; level "1"; protein_id "ENSMUSP00000112994.1"; source "HAVANA"; tag "exp_conf"; transcript_support_level "5";
chr9	HAVANA	exon	104063377	104063520	.	+	.	gene_id "ENSMUSG00000090150.10"; transcript_id "ENSMUST00000120854.7"; gene_type "protein_coding"; gene_status "KNOWN"; gene_name "Acad11"; transcript_type "protein_coding"; transcript_status "KNOWN"; transcript_name "Acad11-202"; exon_number "1"; exon_id "ENSMUSE00000713036.1"; talon_gene "28884"; talon_transcript "75555"; talon_exon "387839"; exon_status "KNOWN"; level "1"; protein_id "ENSMUSP00000112994.1"; source "HAVANA"; tag "exp_conf";
chr9	HAVANA	exon	104073622	104073721	.	+	.	gene_id "ENSMUSG00000090150.10"; transcript_id "ENSMUST00000120854.7"; gene_type "protein_coding"; gene_status "KNOWN"; gene_name "Acad11"; transcript_type "protein_coding"; transcript_status "KNOWN"; transcript_name "Acad11-202"; exon_number "2"; exon_id "ENSMUSE00001324805.1"; talon_gene "28884"; talon_transcript "75555"; talon_exon "387793"; ccdsid "CCDS23458.1"; exon_status "KNOWN"; level "2"; protein_id "ENSMUSP00000115381.1"; source "HAVANA"; tag "readthrough_transcript";
chr9	HAVANA	exon	104075817	104075942	.	+	.	gene_id "ENSMUSG00000090150.10"; transcript_id "ENSMUST00000120854.7"; gene_type "protein_coding"; gene_status "KNOWN"; gene_name "Acad11"; transcript_type "protein_coding"; transcript_status "KNOWN"; transcript_name "Acad11-202"; exon_number "3"; exon_id "ENSMUSE00001231980.1"; talon_gene "28884"; talon_transcript "75555"; talon_exon "387841"; ccdsid "CCDS23458.1"; exon_status "KNOWN"; level "1"; protein_id "ENSMUSP00000112994.1"; source "HAVANA"; tag "exp_conf";
chr9	HAVANA	exon	104076330	104076491	.	+	.	gene_id "ENSMUSG00000090150.10"; transcript_id "ENSMUST00000120854.7"; gene_type "protein_coding"; gene_status "KNOWN"; gene_name "Acad11"; transcript_type "protein_coding"; transcript_status "KNOWN"; transcript_name "Acad11-202"; exon_number "4"; exon_id "ENSMUSE00000967355.1"; talon_gene "28884"; talon_transcript "75555"; talon_exon "387843"; ccdsid "CCDS23458.1"; exon_status "KNOWN"; level "1"; protein_id "ENSMUSP00000112994.1"; source "HAVANA"; tag "exp_conf";
chr9	HAVANA	exon	104078563	104078727	.	+	.	gene_id "ENSMUSG00000090150.10"; transcript_id "ENSMUST00000120854.7"; gene_type "protein_coding"; gene_status "KNOWN"; gene_name "Acad11"; transcript_type "protein_coding"; transcript_status "KNOWN"; transcript_name "Acad11-202"; exon_number "5"; exon_id "ENSMUSE00001058119.1"; talon_gene "28884"; talon_transcript "75555"; talon_exon "387845"; ccdsid "CCDS23458.1"; exon_status "KNOWN"; level "1"; protein_id "ENSMUSP00000112994.1"; source "HAVANA"; tag "exp_conf";
chr9	HAVANA	exon	104081231	104081372	.	+	.	gene_id "ENSMUSG00000090150.10"; transcript_id "ENSMUST00000120854.7"; gene_type "protein_coding"; gene_status "KNOWN"; gene_name "Acad11"; transcript_type "protein_coding"; transcript_status "KNOWN"; transcript_name "Acad11-202"; exon_number "6"; exon_id "ENSMUSE00000978475.1"; talon_gene "28884"; talon_transcript "75555"; talon_exon "387847"; ccdsid "CCDS23458.1"; exon_status "KNOWN"; level "1"; protein_id "ENSMUSP00000112994.1"; source "HAVANA"; tag "exp_conf";
chr9	HAVANA	exon	104081698	104081819	.	+	.	gene_id "ENSMUSG00000090150.10"; transcript_id "ENSMUST00000120854.7"; gene_type "protein_coding"; gene_status "KNOWN"; gene_name "Acad11"; transcript_type "protein_coding"; transcript_status "KNOWN"; transcript_name "Acad11-202"; exon_number "7"; exon_id "ENSMUSE00000987303.1"; talon_gene "28884"; talon_transcript "75555"; talon_exon "387849"; ccdsid "CCDS23458.1"; exon_status "KNOWN"; level "1"; protein_id "ENSMUSP00000112994.1"; source "HAVANA"; tag "exp_conf";
chr9	HAVANA	exon	104082791	104082897	.	+	.	gene_id "ENSMUSG00000090150.10"; transcript_id "ENSMUST00000120854.7"; gene_type "protein_coding"; gene_status "KNOWN"; gene_name "Acad11"; transcript_type "protein_coding"; transcript_status "KNOWN"; transcript_name "Acad11-202"; exon_number "8"; exon_id "ENSMUSE00001068374.1"; talon_gene "28884"; talon_transcript "75555"; talon_exon "387851"; ccdsid "CCDS23458.1"; exon_status "KNOWN"; level "1"; protein_id "ENSMUSP00000112994.1"; source "HAVANA"; tag "exp_conf";
chr9	HAVANA	exon	104084161	104084287	.	+	.	gene_id "ENSMUSG00000090150.10"; transcript_id "ENSMUST00000120854.7"; gene_type "protein_coding"; gene_status "KNOWN"; gene_name "Acad11"; transcript_type "protein_coding"; transcript_status "KNOWN"; transcript_name "Acad11-202"; exon_number "9"; exon_id "ENSMUSE00001034441.1"; talon_gene "28884"; talon_transcript "75555"; talon_exon "387853"; ccdsid "CCDS23458.1"; exon_status "KNOWN"; level "1"; protein_id "ENSMUSP00000112994.1"; source "HAVANA"; tag "exp_conf";
chr9	HAVANA	exon	104090258	104090335	.	+	.	gene_id "ENSMUSG00000090150.10"; transcript_id "ENSMUST00000120854.7"; gene_type "protein_coding"; gene_status "KNOWN"; gene_name "Acad11"; transcript_type "protein_coding"; transcript_status "KNOWN"; transcript_name "Acad11-202"; exon_number "10"; exon_id "ENSMUSE00001069593.1"; talon_gene "28884"; talon_transcript "75555"; talon_exon "387855"; ccdsid "CCDS23458.1"; exon_status "KNOWN"; level "1"; protein_id "ENSMUSP00000112994.1"; source "HAVANA"; tag "exp_conf";
chr9	HAVANA	exon	104091592	104091730	.	+	.	gene_id "ENSMUSG00000090150.10"; transcript_id "ENSMUST00000120854.7"; gene_type "protein_coding"; gene_status "KNOWN"; gene_name "Acad11"; transcript_type "protein_coding"; transcript_status "KNOWN"; transcript_name "Acad11-202"; exon_number "11"; exon_id "ENSMUSE00001245972.1"; talon_gene "28884"; talon_transcript "75555"; talon_exon "387857"; ccdsid "CCDS23458.1"; exon_status "KNOWN"; level "1"; protein_id "ENSMUSP00000112994.1"; source "HAVANA"; tag "exp_conf";
chr9	HAVANA	exon	104095521	104095628	.	+	.	gene_id "ENSMUSG00000090150.10"; transcript_id "ENSMUST00000120854.7"; gene_type "protein_coding"; gene_status "KNOWN"; gene_name "Acad11"; transcript_type "protein_coding"; transcript_status "KNOWN"; transcript_name "Acad11-202"; exon_number "12"; exon_id "ENSMUSE00001251370.1"; talon_gene "28884"; talon_transcript "75555"; talon_exon "387859"; ccdsid "CCDS23458.1"; exon_status "KNOWN"; level "1"; protein_id "ENSMUSP00000112994.1"; source "HAVANA"; tag "exp_conf";
chr9	HAVANA	exon	104097354	104097452	.	+	.	gene_id "ENSMUSG00000090150.10"; transcript_id "ENSMUST00000120854.7"; gene_type "protein_coding"; gene_status "KNOWN"; gene_name "Acad11"; transcript_type "protein_coding"; transcript_status "KNOWN"; transcript_name "Acad11-202"; exon_number "13"; exon_id "ENSMUSE00001249727.1"; talon_gene "28884"; talon_transcript "75555"; talon_exon "387861"; ccdsid "CCDS23458.1"; exon_status "KNOWN"; level "1"; protein_id "ENSMUSP00000112994.1"; source "HAVANA"; tag "exp_conf";
chr9	HAVANA	exon	104113462	104113528	.	+	.	gene_id "ENSMUSG00000090150.10"; transcript_id "ENSMUST00000120854.7"; gene_type "protein_coding"; gene_status "KNOWN"; gene_name "Acad11"; transcript_type "protein_coding"; transcript_status "KNOWN"; transcript_name "Acad11-202"; exon_number "14"; exon_id "ENSMUSE00001041483.1"; talon_gene "28884"; talon_transcript "75555"; talon_exon "387863"; ccdsid "CCDS23458.1"; exon_status "KNOWN"; level "1"; protein_id "ENSMUSP00000112994.1"; source "HAVANA"; tag "exp_conf";
chr9	HAVANA	exon	104114453	104114538	.	+	.	gene_id "ENSMUSG00000090150.10"; transcript_id "ENSMUST00000120854.7"; gene_type "protein_coding"; gene_status "KNOWN"; gene_name "Acad11"; transcript_type "protein_coding"; transcript_status "KNOWN"; transcript_name "Acad11-202"; exon_number "15"; exon_id "ENSMUSE00001002209.1"; talon_gene "28884"; talon_transcript "75555"; talon_exon "387865"; ccdsid "CCDS23458.1"; exon_status "KNOWN"; level "1"; protein_id "ENSMUSP00000112994.1"; source "HAVANA"; tag "exp_conf";
chr9	HAVANA	exon	104115278	104115349	.	+	.	gene_id "ENSMUSG00000090150.10"; transcript_id "ENSMUST00000120854.7"; gene_type "protein_coding"; gene_status "KNOWN"; gene_name "Acad11"; transcript_type "protein_coding"; transcript_status "KNOWN"; transcript_name "Acad11-202"; exon_number "16"; exon_id "ENSMUSE00000980827.1"; talon_gene "28884"; talon_transcript "75555"; talon_exon "387867"; ccdsid "CCDS23458.1"; exon_status "KNOWN"; level "1"; protein_id "ENSMUSP00000112994.1"; source "HAVANA"; tag "exp_conf";
chr9	HAVANA	exon	104116165	104116319	.	+	.	gene_id "ENSMUSG00000090150.10"; transcript_id "ENSMUST00000120854.7"; gene_type "protein_coding"; gene_status "KNOWN"; gene_name "Acad11"; transcript_type "protein_coding"; transcript_status "KNOWN"; transcript_name "Acad11-202"; exon_number "17"; exon_id "ENSMUSE00001083159.1"; talon_gene "28884"; talon_transcript "75555"; talon_exon "387869"; ccdsid "CCDS23458.1"; exon_status "KNOWN"; level "1"; protein_id "ENSMUSP00000112994.1"; source "HAVANA"; tag "exp_conf";
chr9	HAVANA	exon	104123047	104123163	.	+	.	gene_id "ENSMUSG00000090150.10"; transcript_id "ENSMUST00000120854.7"; gene_type "protein_coding"; gene_status "KNOWN"; gene_name "Acad11"; transcript_type "protein_coding"; transcript_status "KNOWN"; transcript_name "Acad11-202"; exon_number "18"; exon_id "ENSMUSE00000997529.1"; talon_gene "28884"; talon_transcript "75555"; talon_exon "387871"; ccdsid "CCDS23458.1"; exon_status "KNOWN"; level "1"; protein_id "ENSMUSP00000112994.1"; source "HAVANA"; tag "exp_conf";
chr9	HAVANA	exon	104124018	104124127	.	+	.	gene_id "ENSMUSG00000090150.10"; transcript_id "ENSMUST00000120854.7"; gene_type "protein_coding"; gene_status "KNOWN"; gene_name "Acad11"; transcript_type "protein_coding"; transcript_status "KNOWN"; transcript_name "Acad11-202"; exon_number "19"; exon_id "ENSMUSE00001286224.1"; talon_gene "28884"; talon_transcript "75555"; talon_exon "387873"; ccdsid "CCDS23458.1"; exon_status "KNOWN"; level "1"; protein_id "ENSMUSP00000112994.1"; source "HAVANA"; tag "exp_conf";
chr9	HAVANA	exon	104126582	104127463	.	+	.	gene_id "ENSMUSG00000090150.10"; transcript_id "ENSMUST00000120854.7"; gene_type "protein_coding"; gene_status "KNOWN"; gene_name "Acad11"; transcript_type "protein_coding"; transcript_status "KNOWN"; transcript_name "Acad11-202"; exon_number "20"; exon_id "ENSMUSE00000719537.1"; talon_gene "28884"; talon_transcript "75555"; talon_exon "387875"; exon_status "KNOWN"; level "1"; protein_id "ENSMUSP00000112994.1"; source "HAVANA"; tag "exp_conf";
chr9	HAVANA	transcript	104063686	104127725	.	+	.	gene_id "ENSMUSG00000090150.10"; transcript_id "ENSMUST00000047799.12"; gene_name "Acad11"; gene_status "KNOWN"; gene_type "protein_coding"; transcript_type "protein_coding"; transcript_status "KNOWN"; transcript_name "Acad11-201"; talon_gene "28884"; talon_transcript "75556"; ccdsid "CCDS23458.1"; havana_transcript "OTTMUST00000078584.4"; level "2"; protein_id "ENSMUSP00000043424.5"; source "HAVANA"; tag "CCDS"; transcript_support_level "1";
chr9	HAVANA	exon	104063686	104063903	.	+	.	gene_id "ENSMUSG00000090150.10"; transcript_id "ENSMUST00000047799.12"; gene_type "protein_coding"; gene_status "KNOWN"; gene_name "Acad11"; transcript_type "protein_coding"; transcript_status "KNOWN"; transcript_name "Acad11-201"; exon_number "1"; exon_id "ENSMUSE00000346614.5"; talon_gene "28884"; talon_transcript "75556"; talon_exon "387876"; ccdsid "CCDS23458.1"; exon_status "KNOWN"; level "2"; protein_id "ENSMUSP00000043424.5"; source "HAVANA"; tag "CCDS";
chr9	HAVANA	exon	104073622	104073721	.	+	.	gene_id "ENSMUSG00000090150.10"; transcript_id "ENSMUST00000047799.12"; gene_type "protein_coding"; gene_status "KNOWN"; gene_name "Acad11"; transcript_type "protein_coding"; transcript_status "KNOWN"; transcript_name "Acad11-201"; exon_number "2"; exon_id "ENSMUSE00001324805.1"; talon_gene "28884"; talon_transcript "75556"; talon_exon "387793"; ccdsid "CCDS23458.1"; exon_status "KNOWN"; level "2"; protein_id "ENSMUSP00000115381.1"; source "HAVANA"; tag "readthrough_transcript";
chr9	HAVANA	exon	104075817	104075942	.	+	.	gene_id "ENSMUSG00000090150.10"; transcript_id "ENSMUST00000047799.12"; gene_type "protein_coding"; gene_status "KNOWN"; gene_name "Acad11"; transcript_type "protein_coding"; transcript_status "KNOWN"; transcript_name "Acad11-201"; exon_number "3"; exon_id "ENSMUSE00001231980.1"; talon_gene "28884"; talon_transcript "75556"; talon_exon "387841"; ccdsid "CCDS23458.1"; exon_status "KNOWN"; level "1"; protein_id "ENSMUSP00000112994.1"; source "HAVANA"; tag "exp_conf";
chr9	HAVANA	exon	104076330	104076491	.	+	.	gene_id "ENSMUSG00000090150.10"; transcript_id "ENSMUST00000047799.12"; gene_type "protein_coding"; gene_status "KNOWN"; gene_name "Acad11"; transcript_type "protein_coding"; transcript_status "KNOWN"; transcript_name "Acad11-201"; exon_number "4"; exon_id "ENSMUSE00000967355.1"; talon_gene "28884"; talon_transcript "75556"; talon_exon "387843"; ccdsid "CCDS23458.1"; exon_status "KNOWN"; level "1"; protein_id "ENSMUSP00000112994.1"; source "HAVANA"; tag "exp_conf";
chr9	HAVANA	exon	104078563	104078727	.	+	.	gene_id "ENSMUSG00000090150.10"; transcript_id "ENSMUST00000047799.12"; gene_type "protein_coding"; gene_status "KNOWN"; gene_name "Acad11"; transcript_type "protein_coding"; transcript_status "KNOWN"; transcript_name "Acad11-201"; exon_number "5"; exon_id "ENSMUSE00001058119.1"; talon_gene "28884"; talon_transcript "75556"; talon_exon "387845"; ccdsid "CCDS23458.1"; exon_status "KNOWN"; level "1"; protein_id "ENSMUSP00000112994.1"; source "HAVANA"; tag "exp_conf";
chr9	HAVANA	exon	104081231	104081372	.	+	.	gene_id "ENSMUSG00000090150.10"; transcript_id "ENSMUST00000047799.12"; gene_type "protein_coding"; gene_status "KNOWN"; gene_name "Acad11"; transcript_type "protein_coding"; transcript_status "KNOWN"; transcript_name "Acad11-201"; exon_number "6"; exon_id "ENSMUSE00000978475.1"; talon_gene "28884"; talon_transcript "75556"; talon_exon "387847"; ccdsid "CCDS23458.1"; exon_status "KNOWN"; level "1"; protein_id "ENSMUSP00000112994.1"; source "HAVANA"; tag "exp_conf";
chr9	HAVANA	exon	104081698	104081819	.	+	.	gene_id "ENSMUSG00000090150.10"; transcript_id "ENSMUST00000047799.12"; gene_type "protein_coding"; gene_status "KNOWN"; gene_name "Acad11"; transcript_type "protein_coding"; transcript_status "KNOWN"; transcript_name "Acad11-201"; exon_number "7"; exon_id "ENSMUSE00000987303.1"; talon_gene "28884"; talon_transcript "75556"; talon_exon "387849"; ccdsid "CCDS23458.1"; exon_status "KNOWN"; level "1"; protein_id "ENSMUSP00000112994.1"; source "HAVANA"; tag "exp_conf";
chr9	HAVANA	exon	104082791	104082897	.	+	.	gene_id "ENSMUSG00000090150.10"; transcript_id "ENSMUST00000047799.12"; gene_type "protein_coding"; gene_status "KNOWN"; gene_name "Acad11"; transcript_type "protein_coding"; transcript_status "KNOWN"; transcript_name "Acad11-201"; exon_number "8"; exon_id "ENSMUSE00001068374.1"; talon_gene "28884"; talon_transcript "75556"; talon_exon "387851"; ccdsid "CCDS23458.1"; exon_status "KNOWN"; level "1"; protein_id "ENSMUSP00000112994.1"; source "HAVANA"; tag "exp_conf";
chr9	HAVANA	exon	104084161	104084287	.	+	.	gene_id "ENSMUSG00000090150.10"; transcript_id "ENSMUST00000047799.12"; gene_type "protein_coding"; gene_status "KNOWN"; gene_name "Acad11"; transcript_type "protein_coding"; transcript_status "KNOWN"; transcript_name "Acad11-201"; exon_number "9"; exon_id "ENSMUSE00001034441.1"; talon_gene "28884"; talon_transcript "75556"; talon_exon "387853"; ccdsid "CCDS23458.1"; exon_status "KNOWN"; level "1"; protein_id "ENSMUSP00000112994.1"; source "HAVANA"; tag "exp_conf";
chr9	HAVANA	exon	104090258	104090335	.	+	.	gene_id "ENSMUSG00000090150.10"; transcript_id "ENSMUST00000047799.12"; gene_type "protein_coding"; gene_status "KNOWN"; gene_name "Acad11"; transcript_type "protein_coding"; transcript_status "KNOWN"; transcript_name "Acad11-201"; exon_number "10"; exon_id "ENSMUSE00001069593.1"; talon_gene "28884"; talon_transcript "75556"; talon_exon "387855"; ccdsid "CCDS23458.1"; exon_status "KNOWN"; level "1"; protein_id "ENSMUSP00000112994.1"; source "HAVANA"; tag "exp_conf";
chr9	HAVANA	exon	104091592	104091730	.	+	.	gene_id "ENSMUSG00000090150.10"; transcript_id "ENSMUST00000047799.12"; gene_type "protein_coding"; gene_status "KNOWN"; gene_name "Acad11"; transcript_type "protein_coding"; transcript_status "KNOWN"; transcript_name "Acad11-201"; exon_number "11"; exon_id "ENSMUSE00001245972.1"; talon_gene "28884"; talon_transcript "75556"; talon_exon "387857"; ccdsid "CCDS23458.1"; exon_status "KNOWN"; level "1"; protein_id "ENSMUSP00000112994.1"; source "HAVANA"; tag "exp_conf";
chr9	HAVANA	exon	104095521	104095628	.	+	.	gene_id "ENSMUSG00000090150.10"; transcript_id "ENSMUST00000047799.12"; gene_type "protein_coding"; gene_status "KNOWN"; gene_name "Acad11"; transcript_type "protein_coding"; transcript_status "KNOWN"; transcript_name "Acad11-201"; exon_number "12"; exon_id "ENSMUSE00001251370.1"; talon_gene "28884"; talon_transcript "75556"; talon_exon "387859"; ccdsid "CCDS23458.1"; exon_status "KNOWN"; level "1"; protein_id "ENSMUSP00000112994.1"; source "HAVANA"; tag "exp_conf";
chr9	HAVANA	exon	104097354	104097452	.	+	.	gene_id "ENSMUSG00000090150.10"; transcript_id "ENSMUST00000047799.12"; gene_type "protein_coding"; gene_status "KNOWN"; gene_name "Acad11"; transcript_type "protein_coding"; transcript_status "KNOWN"; transcript_name "Acad11-201"; exon_number "13"; exon_id "ENSMUSE00001249727.1"; talon_gene "28884"; talon_transcript "75556"; talon_exon "387861"; ccdsid "CCDS23458.1"; exon_status "KNOWN"; level "1"; protein_id "ENSMUSP00000112994.1"; source "HAVANA"; tag "exp_conf";
chr9	HAVANA	exon	104113462	104113528	.	+	.	gene_id "ENSMUSG00000090150.10"; transcript_id "ENSMUST00000047799.12"; gene_type "protein_coding"; gene_status "KNOWN"; gene_name "Acad11"; transcript_type "protein_coding"; transcript_status "KNOWN"; transcript_name "Acad11-201"; exon_number "14"; exon_id "ENSMUSE00001041483.1"; talon_gene "28884"; talon_transcript "75556"; talon_exon "387863"; ccdsid "CCDS23458.1"; exon_status "KNOWN"; level "1"; protein_id "ENSMUSP00000112994.1"; source "HAVANA"; tag "exp_conf";
chr9	HAVANA	exon	104114453	104114538	.	+	.	gene_id "ENSMUSG00000090150.10"; transcript_id "ENSMUST00000047799.12"; gene_type "protein_coding"; gene_status "KNOWN"; gene_name "Acad11"; transcript_type "protein_coding"; transcript_status "KNOWN"; transcript_name "Acad11-201"; exon_number "15"; exon_id "ENSMUSE00001002209.1"; talon_gene "28884"; talon_transcript "75556"; talon_exon "387865"; ccdsid "CCDS23458.1"; exon_status "KNOWN"; level "1"; protein_id "ENSMUSP00000112994.1"; source "HAVANA"; tag "exp_conf";
chr9	HAVANA	exon	104115278	104115349	.	+	.	gene_id "ENSMUSG00000090150.10"; transcript_id "ENSMUST00000047799.12"; gene_type "protein_coding"; gene_status "KNOWN"; gene_name "Acad11"; transcript_type "protein_coding"; transcript_status "KNOWN"; transcript_name "Acad11-201"; exon_number "16"; exon_id "ENSMUSE00000980827.1"; talon_gene "28884"; talon_transcript "75556"; talon_exon "387867"; ccdsid "CCDS23458.1"; exon_status "KNOWN"; level "1"; protein_id "ENSMUSP00000112994.1"; source "HAVANA"; tag "exp_conf";
chr9	HAVANA	exon	104116165	104116319	.	+	.	gene_id "ENSMUSG00000090150.10"; transcript_id "ENSMUST00000047799.12"; gene_type "protein_coding"; gene_status "KNOWN"; gene_name "Acad11"; transcript_type "protein_coding"; transcript_status "KNOWN"; transcript_name "Acad11-201"; exon_number "17"; exon_id "ENSMUSE00001083159.1"; talon_gene "28884"; talon_transcript "75556"; talon_exon "387869"; ccdsid "CCDS23458.1"; exon_status "KNOWN"; level "1"; protein_id "ENSMUSP00000112994.1"; source "HAVANA"; tag "exp_conf";
chr9	HAVANA	exon	104123047	104123163	.	+	.	gene_id "ENSMUSG00000090150.10"; transcript_id "ENSMUST00000047799.12"; gene_type "protein_coding"; gene_status "KNOWN"; gene_name "Acad11"; transcript_type "protein_coding"; transcript_status "KNOWN"; transcript_name "Acad11-201"; exon_number "18"; exon_id "ENSMUSE00000997529.1"; talon_gene "28884"; talon_transcript "75556"; talon_exon "387871"; ccdsid "CCDS23458.1"; exon_status "KNOWN"; level "1"; protein_id "ENSMUSP00000112994.1"; source "HAVANA"; tag "exp_conf";
chr9	HAVANA	exon	104124018	104124127	.	+	.	gene_id "ENSMUSG00000090150.10"; transcript_id "ENSMUST00000047799.12"; gene_type "protein_coding"; gene_status "KNOWN"; gene_name "Acad11"; transcript_type "protein_coding"; transcript_status "KNOWN"; transcript_name "Acad11-201"; exon_number "19"; exon_id "ENSMUSE00001286224.1"; talon_gene "28884"; talon_transcript "75556"; talon_exon "387873"; ccdsid "CCDS23458.1"; exon_status "KNOWN"; level "1"; protein_id "ENSMUSP00000112994.1"; source "HAVANA"; tag "exp_conf";
chr9	HAVANA	exon	104126582	104127725	.	+	.	gene_id "ENSMUSG00000090150.10"; transcript_id "ENSMUST00000047799.12"; gene_type "protein_coding"; gene_status "KNOWN"; gene_name "Acad11"; transcript_type "protein_coding"; transcript_status "KNOWN"; transcript_name "Acad11-201"; exon_number "20"; exon_id "ENSMUSE00001318041.2"; talon_gene "28884"; talon_transcript "75556"; talon_exon "387878"; ccdsid "CCDS23458.1"; exon_status "KNOWN"; level "2"; protein_id "ENSMUSP00000043424.5"; source "HAVANA"; tag "CCDS";
chr9	HAVANA	transcript	104063733	104108009	.	+	.	gene_id "ENSMUSG00000090150.10"; transcript_id "ENSMUST00000189998.2"; gene_name "Acad11"; gene_status "KNOWN"; gene_type "protein_coding"; transcript_type "protein_coding"; transcript_status "KNOWN"; transcript_name "Acad11-207"; talon_gene "28884"; talon_transcript "75558"; havana_transcript "OTTMUST00000125679.2"; level "2"; protein_id "ENSMUSP00000141064.2"; source "HAVANA"; tag "basic"; transcript_support_level "5";
chr9	HAVANA	exon	104063733	104063903	.	+	.	gene_id "ENSMUSG00000090150.10"; transcript_id "ENSMUST00000189998.2"; gene_type "protein_coding"; gene_status "KNOWN"; gene_name "Acad11"; transcript_type "protein_coding"; transcript_status "KNOWN"; transcript_name "Acad11-207"; exon_number "1"; exon_id "ENSMUSE00001412128.1"; talon_gene "28884"; talon_transcript "75558"; talon_exon "387880"; exon_status "KNOWN"; level "2"; protein_id "ENSMUSP00000141064.2"; source "HAVANA"; tag "basic";
chr9	HAVANA	exon	104073622	104073721	.	+	.	gene_id "ENSMUSG00000090150.10"; transcript_id "ENSMUST00000189998.2"; gene_type "protein_coding"; gene_status "KNOWN"; gene_name "Acad11"; transcript_type "protein_coding"; transcript_status "KNOWN"; transcript_name "Acad11-207"; exon_number "2"; exon_id "ENSMUSE00001324805.1"; talon_gene "28884"; talon_transcript "75558"; talon_exon "387793"; ccdsid "CCDS23458.1"; exon_status "KNOWN"; level "2"; protein_id "ENSMUSP00000115381.1"; source "HAVANA"; tag "readthrough_transcript";
chr9	HAVANA	exon	104075817	104075942	.	+	.	gene_id "ENSMUSG00000090150.10"; transcript_id "ENSMUST00000189998.2"; gene_type "protein_coding"; gene_status "KNOWN"; gene_name "Acad11"; transcript_type "protein_coding"; transcript_status "KNOWN"; transcript_name "Acad11-207"; exon_number "3"; exon_id "ENSMUSE00001231980.1"; talon_gene "28884"; talon_transcript "75558"; talon_exon "387841"; ccdsid "CCDS23458.1"; exon_status "KNOWN"; level "1"; protein_id "ENSMUSP00000112994.1"; source "HAVANA"; tag "exp_conf";
chr9	HAVANA	exon	104076330	104076491	.	+	.	gene_id "ENSMUSG00000090150.10"; transcript_id "ENSMUST00000189998.2"; gene_type "protein_coding"; gene_status "KNOWN"; gene_name "Acad11"; transcript_type "protein_coding"; transcript_status "KNOWN"; transcript_name "Acad11-207"; exon_number "4"; exon_id "ENSMUSE00000967355.1"; talon_gene "28884"; talon_transcript "75558"; talon_exon "387843"; ccdsid "CCDS23458.1"; exon_status "KNOWN"; level "1"; protein_id "ENSMUSP00000112994.1"; source "HAVANA"; tag "exp_conf";
chr9	HAVANA	exon	104078563	104078727	.	+	.	gene_id "ENSMUSG00000090150.10"; transcript_id "ENSMUST00000189998.2"; gene_type "protein_coding"; gene_status "KNOWN"; gene_name "Acad11"; transcript_type "protein_coding"; transcript_status "KNOWN"; transcript_name "Acad11-207"; exon_number "5"; exon_id "ENSMUSE00001058119.1"; talon_gene "28884"; talon_transcript "75558"; talon_exon "387845"; ccdsid "CCDS23458.1"; exon_status "KNOWN"; level "1"; protein_id "ENSMUSP00000112994.1"; source "HAVANA"; tag "exp_conf";
chr9	HAVANA	exon	104081231	104081372	.	+	.	gene_id "ENSMUSG00000090150.10"; transcript_id "ENSMUST00000189998.2"; gene_type "protein_coding"; gene_status "KNOWN"; gene_name "Acad11"; transcript_type "protein_coding"; transcript_status "KNOWN"; transcript_name "Acad11-207"; exon_number "6"; exon_id "ENSMUSE00000978475.1"; talon_gene "28884"; talon_transcript "75558"; talon_exon "387847"; ccdsid "CCDS23458.1"; exon_status "KNOWN"; level "1"; protein_id "ENSMUSP00000112994.1"; source "HAVANA"; tag "exp_conf";
chr9	HAVANA	exon	104081698	104081819	.	+	.	gene_id "ENSMUSG00000090150.10"; transcript_id "ENSMUST00000189998.2"; gene_type "protein_coding"; gene_status "KNOWN"; gene_name "Acad11"; transcript_type "protein_coding"; transcript_status "KNOWN"; transcript_name "Acad11-207"; exon_number "7"; exon_id "ENSMUSE00000987303.1"; talon_gene "28884"; talon_transcript "75558"; talon_exon "387849"; ccdsid "CCDS23458.1"; exon_status "KNOWN"; level "1"; protein_id "ENSMUSP00000112994.1"; source "HAVANA"; tag "exp_conf";
chr9	HAVANA	exon	104082791	104082897	.	+	.	gene_id "ENSMUSG00000090150.10"; transcript_id "ENSMUST00000189998.2"; gene_type "protein_coding"; gene_status "KNOWN"; gene_name "Acad11"; transcript_type "protein_coding"; transcript_status "KNOWN"; transcript_name "Acad11-207"; exon_number "8"; exon_id "ENSMUSE00001068374.1"; talon_gene "28884"; talon_transcript "75558"; talon_exon "387851"; ccdsid "CCDS23458.1"; exon_status "KNOWN"; level "1"; protein_id "ENSMUSP00000112994.1"; source "HAVANA"; tag "exp_conf";
chr9	HAVANA	exon	104084161	104084287	.	+	.	gene_id "ENSMUSG00000090150.10"; transcript_id "ENSMUST00000189998.2"; gene_type "protein_coding"; gene_status "KNOWN"; gene_name "Acad11"; transcript_type "protein_coding"; transcript_status "KNOWN"; transcript_name "Acad11-207"; exon_number "9"; exon_id "ENSMUSE00001034441.1"; talon_gene "28884"; talon_transcript "75558"; talon_exon "387853"; ccdsid "CCDS23458.1"; exon_status "KNOWN"; level "1"; protein_id "ENSMUSP00000112994.1"; source "HAVANA"; tag "exp_conf";
chr9	HAVANA	exon	104090258	104090335	.	+	.	gene_id "ENSMUSG00000090150.10"; transcript_id "ENSMUST00000189998.2"; gene_type "protein_coding"; gene_status "KNOWN"; gene_name "Acad11"; transcript_type "protein_coding"; transcript_status "KNOWN"; transcript_name "Acad11-207"; exon_number "10"; exon_id "ENSMUSE00001069593.1"; talon_gene "28884"; talon_transcript "75558"; talon_exon "387855"; ccdsid "CCDS23458.1"; exon_status "KNOWN"; level "1"; protein_id "ENSMUSP00000112994.1"; source "HAVANA"; tag "exp_conf";
chr9	HAVANA	exon	104091592	104091730	.	+	.	gene_id "ENSMUSG00000090150.10"; transcript_id "ENSMUST00000189998.2"; gene_type "protein_coding"; gene_status "KNOWN"; gene_name "Acad11"; transcript_type "protein_coding"; transcript_status "KNOWN"; transcript_name "Acad11-207"; exon_number "11"; exon_id "ENSMUSE00001245972.1"; talon_gene "28884"; talon_transcript "75558"; talon_exon "387857"; ccdsid "CCDS23458.1"; exon_status "KNOWN"; level "1"; protein_id "ENSMUSP00000112994.1"; source "HAVANA"; tag "exp_conf";
chr9	HAVANA	exon	104095521	104095628	.	+	.	gene_id "ENSMUSG00000090150.10"; transcript_id "ENSMUST00000189998.2"; gene_type "protein_coding"; gene_status "KNOWN"; gene_name "Acad11"; transcript_type "protein_coding"; transcript_status "KNOWN"; transcript_name "Acad11-207"; exon_number "12"; exon_id "ENSMUSE00001251370.1"; talon_gene "28884"; talon_transcript "75558"; talon_exon "387859"; ccdsid "CCDS23458.1"; exon_status "KNOWN"; level "1"; protein_id "ENSMUSP00000112994.1"; source "HAVANA"; tag "exp_conf";
chr9	HAVANA	exon	104097354	104097452	.	+	.	gene_id "ENSMUSG00000090150.10"; transcript_id "ENSMUST00000189998.2"; gene_type "protein_coding"; gene_status "KNOWN"; gene_name "Acad11"; transcript_type "protein_coding"; transcript_status "KNOWN"; transcript_name "Acad11-207"; exon_number "13"; exon_id "ENSMUSE00001249727.1"; talon_gene "28884"; talon_transcript "75558"; talon_exon "387861"; ccdsid "CCDS23458.1"; exon_status "KNOWN"; level "1"; protein_id "ENSMUSP00000112994.1"; source "HAVANA"; tag "exp_conf";
chr9	HAVANA	exon	104107626	104108009	.	+	.	gene_id "ENSMUSG00000090150.10"; transcript_id "ENSMUST00000189998.2"; gene_type "protein_coding"; gene_status "KNOWN"; gene_name "Acad11"; transcript_type "protein_coding"; transcript_status "KNOWN"; transcript_name "Acad11-207"; exon_number "14"; exon_id "ENSMUSE00001320756.1"; talon_gene "28884"; talon_transcript "75558"; talon_exon "387882"; exon_status "KNOWN"; level "2"; protein_id "ENSMUSP00000141064.2"; source "HAVANA"; tag "basic";
chr9	HAVANA	transcript	104110370	104113832	.	+	.	gene_id "ENSMUSG00000090150.10"; transcript_id "ENSMUST00000189133.1"; gene_name "Acad11"; gene_status "KNOWN"; gene_type "protein_coding"; transcript_type "retained_intron"; transcript_status "KNOWN"; transcript_name "Acad11-206"; talon_gene "28884"; talon_transcript "75560"; havana_transcript "OTTMUST00000125848.1"; level "2"; source "HAVANA"; transcript_support_level "NA";
chr9	HAVANA	exon	104110370	104113832	.	+	.	gene_id "ENSMUSG00000090150.10"; transcript_id "ENSMUST00000189133.1"; gene_type "protein_coding"; gene_status "KNOWN"; gene_name "Acad11"; transcript_type "retained_intron"; transcript_status "KNOWN"; transcript_name "Acad11-206"; exon_number "1"; exon_id "ENSMUSE00001318741.1"; talon_gene "28884"; talon_transcript "75560"; talon_exon "387886"; exon_status "KNOWN"; level "2"; source "HAVANA";
chr9	HAVANA	transcript	104123839	104127019	.	+	.	gene_id "ENSMUSG00000090150.10"; transcript_id "ENSMUST00000128714.1"; gene_name "Acad11"; gene_status "KNOWN"; gene_type "protein_coding"; transcript_type "processed_transcript"; transcript_status "KNOWN"; transcript_name "Acad11-203"; talon_gene "28884"; talon_transcript "75562"; havana_transcript "OTTMUST00000078587.2"; level "2"; source "HAVANA"; transcript_support_level "3";
chr9	HAVANA	exon	104123839	104123904	.	+	.	gene_id "ENSMUSG00000090150.10"; transcript_id "ENSMUST00000128714.1"; gene_type "protein_coding"; gene_status "KNOWN"; gene_name "Acad11"; transcript_type "processed_transcript"; transcript_status "KNOWN"; transcript_name "Acad11-203"; exon_number "1"; exon_id "ENSMUSE00000750659.1"; talon_gene "28884"; talon_transcript "75562"; talon_exon "387888"; exon_status "KNOWN"; level "2"; source "HAVANA";
chr9	HAVANA	exon	104124018	104124127	.	+	.	gene_id "ENSMUSG00000090150.10"; transcript_id "ENSMUST00000128714.1"; gene_type "protein_coding"; gene_status "KNOWN"; gene_name "Acad11"; transcript_type "processed_transcript"; transcript_status "KNOWN"; transcript_name "Acad11-203"; exon_number "2"; exon_id "ENSMUSE00001286224.1"; talon_gene "28884"; talon_transcript "75562"; talon_exon "387873"; ccdsid "CCDS23458.1"; exon_status "KNOWN"; level "1"; protein_id "ENSMUSP00000112994.1"; source "HAVANA"; tag "exp_conf";
chr9	HAVANA	exon	104126582	104127019	.	+	.	gene_id "ENSMUSG00000090150.10"; transcript_id "ENSMUST00000128714.1"; gene_type "protein_coding"; gene_status "KNOWN"; gene_name "Acad11"; transcript_type "processed_transcript"; transcript_status "KNOWN"; transcript_name "Acad11-203"; exon_number "3"; exon_id "ENSMUSE00000350136.5"; talon_gene "28884"; talon_transcript "75562"; talon_exon "387890"; exon_status "KNOWN"; level "2"; source "HAVANA";
chr9	HAVANA	gene	104152052	104153496	.	-	.	gene_id "ENSMUSG00000032560.14"; gene_name "Dnajc13"; gene_status "KNOWN"; gene_type "protein_coding"; talon_gene "28888"; havana_gene "OTTMUSG00000049291.7"; level "2"; tag "overlapping_locus";
chr9	HAVANA	transcript	104152052	104153496	.	-	.	gene_id "ENSMUSG00000032560.14"; transcript_id "ENSMUST00000189813.1"; gene_name "Dnajc13"; gene_status "KNOWN"; gene_type "protein_coding"; transcript_type "retained_intron"; transcript_status "KNOWN"; transcript_name "Dnajc13-211"; talon_gene "28888"; talon_transcript "75570"; havana_transcript "OTTMUST00000125939.1"; level "2"; source "HAVANA"; transcript_support_level "3";
chr9	HAVANA	exon	104153268	104153496	.	-	.	gene_id "ENSMUSG00000032560.14"; transcript_id "ENSMUST00000189813.1"; gene_type "protein_coding"; gene_status "KNOWN"; gene_name "Dnajc13"; transcript_type "retained_intron"; transcript_status "KNOWN"; transcript_name "Dnajc13-211"; exon_number "1"; exon_id "ENSMUSE00001333095.1"; talon_gene "28888"; talon_transcript "75570"; talon_exon "388019"; exon_status "KNOWN"; level "2"; source "HAVANA";
chr9	HAVANA	exon	104152052	104152423	.	-	.	gene_id "ENSMUSG00000032560.14"; transcript_id "ENSMUST00000189813.1"; gene_type "protein_coding"; gene_status "KNOWN"; gene_name "Dnajc13"; transcript_type "retained_intron"; transcript_status "KNOWN"; transcript_name "Dnajc13-211"; exon_number "2"; exon_id "ENSMUSE00001333954.1"; talon_gene "28888"; talon_transcript "75570"; talon_exon "388021"; exon_status "KNOWN"; level "2"; source "HAVANA";
chr9	HAVANA	gene	104262105	104263617	.	+	.	gene_id "ENSMUSG00000104040.1"; gene_name "Gm37563"; gene_status "KNOWN"; gene_type "TEC"; talon_gene "28890"; havana_gene "OTTMUSG00000049370.1"; level "2";
chr9	HAVANA	transcript	104262105	104263617	.	+	.	gene_id "ENSMUSG00000104040.1"; transcript_id "ENSMUST00000192580.1"; gene_name "Gm37563"; gene_status "KNOWN"; gene_type "TEC"; transcript_type "TEC"; transcript_status "KNOWN"; transcript_name "Gm37563-201"; talon_gene "28890"; talon_transcript "75584"; havana_transcript "OTTMUST00000125853.1"; level "2"; source "HAVANA"; tag "basic"; transcript_support_level "NA";
chr9	HAVANA	exon	104262105	104263617	.	+	.	gene_id "ENSMUSG00000104040.1"; transcript_id "ENSMUST00000192580.1"; gene_type "TEC"; gene_status "KNOWN"; gene_name "Gm37563"; transcript_type "TEC"; transcript_status "KNOWN"; transcript_name "Gm37563-201"; exon_number "1"; exon_id "ENSMUSE00001345559.1"; talon_gene "28890"; talon_transcript "75584"; talon_exon "388055"; exon_status "KNOWN"; level "2"; source "HAVANA"; tag "basic";
chr9	HAVANA	gene	104569483	105034544	.	+	.	gene_id "ENSMUSG00000032564.16"; gene_name "Cpne4"; gene_status "KNOWN"; gene_type "protein_coding"; talon_gene "28896"; havana_gene "OTTMUSG00000023466.6"; level "1"; tag "ncRNA_host";
chr9	HAVANA	transcript	104569483	105034544	.	+	.	gene_id "ENSMUSG00000032564.16"; transcript_id "ENSMUST00000057742.14"; gene_name "Cpne4"; gene_status "KNOWN"; gene_type "protein_coding"; transcript_type "protein_coding"; transcript_status "KNOWN"; transcript_name "Cpne4-201"; talon_gene "28896"; talon_transcript "75597"; ccdsid "CCDS23461.1"; havana_transcript "OTTMUST00000057072.2"; level "2"; protein_id "ENSMUSP00000049663.8"; source "HAVANA"; tag "CCDS"; transcript_support_level "1";
chr9	HAVANA	exon	104569483	104570101	.	+	.	gene_id "ENSMUSG00000032564.16"; transcript_id "ENSMUST00000057742.14"; gene_type "protein_coding"; gene_status "KNOWN"; gene_name "Cpne4"; transcript_type "protein_coding"; transcript_status "KNOWN"; transcript_name "Cpne4-201"; exon_number "1"; exon_id "ENSMUSE00000794016.2"; talon_gene "28896"; talon_transcript "75597"; talon_exon "388109"; ccdsid "CCDS23461.1"; exon_status "KNOWN"; level "2"; protein_id "ENSMUSP00000049663.8"; source "HAVANA"; tag "CCDS";
chr9	HAVANA	exon	104686425	104686605	.	+	.	gene_id "ENSMUSG00000032564.16"; transcript_id "ENSMUST00000057742.14"; gene_type "protein_coding"; gene_status "KNOWN"; gene_name "Cpne4"; transcript_type "protein_coding"; transcript_status "KNOWN"; transcript_name "Cpne4-201"; exon_number "2"; exon_id "ENSMUSE00000530465.2"; talon_gene "28896"; talon_transcript "75597"; talon_exon "388103"; ccdsid "CCDS23461.1"; exon_status "KNOWN"; level "1"; protein_id "ENSMUSP00000096042.2"; source "HAVANA"; tag "exp_conf";
chr9	HAVANA	exon	104872679	104872858	.	+	.	gene_id "ENSMUSG00000032564.16"; transcript_id "ENSMUST00000057742.14"; gene_type "protein_coding"; gene_status "KNOWN"; gene_name "Cpne4"; transcript_type "protein_coding"; transcript_status "KNOWN"; transcript_name "Cpne4-201"; exon_number "3"; exon_id "ENSMUSE00000419848.3"; talon_gene "28896"; talon_transcript "75597"; talon_exon "388111"; ccdsid "CCDS23461.1"; exon_status "KNOWN"; level "2"; protein_id "ENSMUSP00000049663.8"; source "HAVANA"; tag "CCDS";
chr9	HAVANA	exon	104900218	104900289	.	+	.	gene_id "ENSMUSG00000032564.16"; transcript_id "ENSMUST00000057742.14"; gene_type "protein_coding"; gene_status "KNOWN"; gene_name "Cpne4"; transcript_type "protein_coding"; transcript_status "KNOWN"; transcript_name "Cpne4-201"; exon_number "4"; exon_id "ENSMUSE00000419836.1"; talon_gene "28896"; talon_transcript "75597"; talon_exon "388113"; ccdsid "CCDS23461.1"; exon_status "KNOWN"; level "2"; protein_id "ENSMUSP00000049663.8"; source "HAVANA"; tag "CCDS";
chr9	HAVANA	exon	104901444	104901518	.	+	.	gene_id "ENSMUSG00000032564.16"; transcript_id "ENSMUST00000057742.14"; gene_type "protein_coding"; gene_status "KNOWN"; gene_name "Cpne4"; transcript_type "protein_coding"; transcript_status "KNOWN"; transcript_name "Cpne4-201"; exon_number "5"; exon_id "ENSMUSE00000419823.1"; talon_gene "28896"; talon_transcript "75597"; talon_exon "388115"; ccdsid "CCDS23461.1"; exon_status "KNOWN"; level "2"; protein_id "ENSMUSP00000049663.8"; source "HAVANA"; tag "CCDS";
chr9	HAVANA	exon	104922493	104922576	.	+	.	gene_id "ENSMUSG00000032564.16"; transcript_id "ENSMUST00000057742.14"; gene_type "protein_coding"; gene_status "KNOWN"; gene_name "Cpne4"; transcript_type "protein_coding"; transcript_status "KNOWN"; transcript_name "Cpne4-201"; exon_number "6"; exon_id "ENSMUSE00000266900.1"; talon_gene "28896"; talon_transcript "75597"; talon_exon "388117"; ccdsid "CCDS23461.1"; exon_status "KNOWN"; level "2"; protein_id "ENSMUSP00000049663.8"; source "HAVANA"; tag "CCDS";
chr9	HAVANA	exon	104925750	104925839	.	+	.	gene_id "ENSMUSG00000032564.16"; transcript_id "ENSMUST00000057742.14"; gene_type "protein_coding"; gene_status "KNOWN"; gene_name "Cpne4"; transcript_type "protein_coding"; transcript_status "KNOWN"; transcript_name "Cpne4-201"; exon_number "7"; exon_id "ENSMUSE00000366923.2"; talon_gene "28896"; talon_transcript "75597"; talon_exon "388119"; ccdsid "CCDS23461.1"; exon_status "KNOWN"; level "2"; protein_id "ENSMUSP00000049663.8"; source "HAVANA"; tag "CCDS";
chr9	HAVANA	exon	104989572	104989670	.	+	.	gene_id "ENSMUSG00000032564.16"; transcript_id "ENSMUST00000057742.14"; gene_type "protein_coding"; gene_status "KNOWN"; gene_name "Cpne4"; transcript_type "protein_coding"; transcript_status "KNOWN"; transcript_name "Cpne4-201"; exon_number "8"; exon_id "ENSMUSE00000365756.1"; talon_gene "28896"; talon_transcript "75597"; talon_exon "388121"; ccdsid "CCDS23461.1"; exon_status "KNOWN"; level "2"; protein_id "ENSMUSP00000049663.8"; source "HAVANA"; tag "CCDS";
chr9	HAVANA	exon	104993128	104993214	.	+	.	gene_id "ENSMUSG00000032564.16"; transcript_id "ENSMUST00000057742.14"; gene_type "protein_coding"; gene_status "KNOWN"; gene_name "Cpne4"; transcript_type "protein_coding"; transcript_status "KNOWN"; transcript_name "Cpne4-201"; exon_number "9"; exon_id "ENSMUSE00000412911.1"; talon_gene "28896"; talon_transcript "75597"; talon_exon "388123"; ccdsid "CCDS23461.1"; exon_status "KNOWN"; level "2"; protein_id "ENSMUSP00000049663.8"; source "HAVANA"; tag "CCDS";
chr9	HAVANA	exon	104993828	104993887	.	+	.	gene_id "ENSMUSG00000032564.16"; transcript_id "ENSMUST00000057742.14"; gene_type "protein_coding"; gene_status "KNOWN"; gene_name "Cpne4"; transcript_type "protein_coding"; transcript_status "KNOWN"; transcript_name "Cpne4-201"; exon_number "10"; exon_id "ENSMUSE00000335902.2"; talon_gene "28896"; talon_transcript "75597"; talon_exon "388125"; ccdsid "CCDS23461.1"; exon_status "KNOWN"; level "2"; protein_id "ENSMUSP00000049663.8"; source "HAVANA"; tag "CCDS";
chr9	HAVANA	exon	105007534	105007667	.	+	.	gene_id "ENSMUSG00000032564.16"; transcript_id "ENSMUST00000057742.14"; gene_type "protein_coding"; gene_status "KNOWN"; gene_name "Cpne4"; transcript_type "protein_coding"; transcript_status "KNOWN"; transcript_name "Cpne4-201"; exon_number "11"; exon_id "ENSMUSE00000419775.1"; talon_gene "28896"; talon_transcript "75597"; talon_exon "388127"; ccdsid "CCDS23461.1"; exon_status "KNOWN"; level "2"; protein_id "ENSMUSP00000049663.8"; source "HAVANA"; tag "CCDS";
chr9	HAVANA	exon	105018475	105018529	.	+	.	gene_id "ENSMUSG00000032564.16"; transcript_id "ENSMUST00000057742.14"; gene_type "protein_coding"; gene_status "KNOWN"; gene_name "Cpne4"; transcript_type "protein_coding"; transcript_status "KNOWN"; transcript_name "Cpne4-201"; exon_number "12"; exon_id "ENSMUSE00000354730.2"; talon_gene "28896"; talon_transcript "75597"; talon_exon "388129"; ccdsid "CCDS23461.1"; exon_status "KNOWN"; level "2"; protein_id "ENSMUSP00000049663.8"; source "HAVANA"; tag "CCDS";
chr9	HAVANA	exon	105019766	105019817	.	+	.	gene_id "ENSMUSG00000032564.16"; transcript_id "ENSMUST00000057742.14"; gene_type "protein_coding"; gene_status "KNOWN"; gene_name "Cpne4"; transcript_type "protein_coding"; transcript_status "KNOWN"; transcript_name "Cpne4-201"; exon_number "13"; exon_id "ENSMUSE00000220909.1"; talon_gene "28896"; talon_transcript "75597"; talon_exon "388131"; ccdsid "CCDS23461.1"; exon_status "KNOWN"; level "2"; protein_id "ENSMUSP00000049663.8"; source "HAVANA"; tag "CCDS";
chr9	HAVANA	exon	105022288	105022421	.	+	.	gene_id "ENSMUSG00000032564.16"; transcript_id "ENSMUST00000057742.14"; gene_type "protein_coding"; gene_status "KNOWN"; gene_name "Cpne4"; transcript_type "protein_coding"; transcript_status "KNOWN"; transcript_name "Cpne4-201"; exon_number "14"; exon_id "ENSMUSE00000220911.1"; talon_gene "28896"; talon_transcript "75597"; talon_exon "388133"; ccdsid "CCDS23461.1"; exon_status "KNOWN"; level "2"; protein_id "ENSMUSP00000049663.8"; source "HAVANA"; tag "CCDS";
chr9	HAVANA	exon	105026703	105026939	.	+	.	gene_id "ENSMUSG00000032564.16"; transcript_id "ENSMUST00000057742.14"; gene_type "protein_coding"; gene_status "KNOWN"; gene_name "Cpne4"; transcript_type "protein_coding"; transcript_status "KNOWN"; transcript_name "Cpne4-201"; exon_number "15"; exon_id "ENSMUSE00000220906.1"; talon_gene "28896"; talon_transcript "75597"; talon_exon "388135"; ccdsid "CCDS23461.1"; exon_status "KNOWN"; level "2"; protein_id "ENSMUSP00000049663.8"; source "HAVANA"; tag "CCDS";
chr9	HAVANA	exon	105032745	105034544	.	+	.	gene_id "ENSMUSG00000032564.16"; transcript_id "ENSMUST00000057742.14"; gene_type "protein_coding"; gene_status "KNOWN"; gene_name "Cpne4"; transcript_type "protein_coding"; transcript_status "KNOWN"; transcript_name "Cpne4-201"; exon_number "16"; exon_id "ENSMUSE00000692322.3"; talon_gene "28896"; talon_transcript "75597"; talon_exon "388137"; ccdsid "CCDS23461.1"; exon_status "KNOWN"; level "2"; protein_id "ENSMUSP00000049663.8"; source "HAVANA"; tag "CCDS";
chr9	HAVANA	gene	105053239	105077466	.	+	.	gene_id "ENSMUSG00000032563.16"; gene_name "Mrpl3"; gene_status "KNOWN"; gene_type "protein_coding"; talon_gene "28898"; havana_gene "OTTMUSG00000023521.8"; level "1"; tag "overlapping_locus";
chr9	HAVANA	transcript	105053239	105076472	.	+	.	gene_id "ENSMUSG00000032563.16"; transcript_id "ENSMUST00000149243.7"; gene_name "Mrpl3"; gene_status "KNOWN"; gene_type "protein_coding"; transcript_type "protein_coding"; transcript_status "KNOWN"; transcript_name "Mrpl3-205"; talon_gene "28898"; talon_transcript "75602"; havana_transcript "OTTMUST00000057319.3"; level "2"; protein_id "ENSMUSP00000117547.1"; source "HAVANA"; tag "basic"; transcript_support_level "1";
chr9	HAVANA	exon	105053239	105053512	.	+	.	gene_id "ENSMUSG00000032563.16"; transcript_id "ENSMUST00000149243.7"; gene_type "protein_coding"; gene_status "KNOWN"; gene_name "Mrpl3"; transcript_type "protein_coding"; transcript_status "KNOWN"; transcript_name "Mrpl3-205"; exon_number "1"; exon_id "ENSMUSE00000829711.1"; talon_gene "28898"; talon_transcript "75602"; talon_exon "388145"; ccdsid "CCDS23462.1"; exon_status "KNOWN"; level "2"; protein_id "ENSMUSP00000117547.1"; source "HAVANA"; tag "basic";
chr9	HAVANA	exon	105054421	105054605	.	+	.	gene_id "ENSMUSG00000032563.16"; transcript_id "ENSMUST00000149243.7"; gene_type "protein_coding"; gene_status "KNOWN"; gene_name "Mrpl3"; transcript_type "protein_coding"; transcript_status "KNOWN"; transcript_name "Mrpl3-205"; exon_number "2"; exon_id "ENSMUSE00000220896.1"; talon_gene "28898"; talon_transcript "75602"; talon_exon "388147"; ccdsid "CCDS23462.1"; exon_status "KNOWN"; level "2"; protein_id "ENSMUSP00000117547.1"; source "HAVANA"; tag "basic";
chr9	HAVANA	exon	105055595	105055686	.	+	.	gene_id "ENSMUSG00000032563.16"; transcript_id "ENSMUST00000149243.7"; gene_type "protein_coding"; gene_status "KNOWN"; gene_name "Mrpl3"; transcript_type "protein_coding"; transcript_status "KNOWN"; transcript_name "Mrpl3-205"; exon_number "3"; exon_id "ENSMUSE00001255742.1"; talon_gene "28898"; talon_transcript "75602"; talon_exon "388149"; ccdsid "CCDS23462.1"; exon_status "KNOWN"; level "2"; protein_id "ENSMUSP00000117547.1"; source "HAVANA"; tag "basic";
chr9	HAVANA	exon	105057025	105057123	.	+	.	gene_id "ENSMUSG00000032563.16"; transcript_id "ENSMUST00000149243.7"; gene_type "protein_coding"; gene_status "KNOWN"; gene_name "Mrpl3"; transcript_type "protein_coding"; transcript_status "KNOWN"; transcript_name "Mrpl3-205"; exon_number "4"; exon_id "ENSMUSE00001269709.1"; talon_gene "28898"; talon_transcript "75602"; talon_exon "388151"; ccdsid "CCDS23462.1"; exon_status "KNOWN"; level "2"; protein_id "ENSMUSP00000117547.1"; source "HAVANA"; tag "basic";
chr9	HAVANA	exon	105061899	105061998	.	+	.	gene_id "ENSMUSG00000032563.16"; transcript_id "ENSMUST00000149243.7"; gene_type "protein_coding"; gene_status "KNOWN"; gene_name "Mrpl3"; transcript_type "protein_coding"; transcript_status "KNOWN"; transcript_name "Mrpl3-205"; exon_number "5"; exon_id "ENSMUSE00001240277.1"; talon_gene "28898"; talon_transcript "75602"; talon_exon "388153"; ccdsid "CCDS23462.1"; exon_status "KNOWN"; level "2"; protein_id "ENSMUSP00000117547.1"; source "HAVANA"; tag "basic";
chr9	HAVANA	exon	105064064	105064124	.	+	.	gene_id "ENSMUSG00000032563.16"; transcript_id "ENSMUST00000149243.7"; gene_type "protein_coding"; gene_status "KNOWN"; gene_name "Mrpl3"; transcript_type "protein_coding"; transcript_status "KNOWN"; transcript_name "Mrpl3-205"; exon_number "6"; exon_id "ENSMUSE00001269372.1"; talon_gene "28898"; talon_transcript "75602"; talon_exon "388155"; ccdsid "CCDS23462.1"; exon_status "KNOWN"; level "2"; protein_id "ENSMUSP00000117547.1"; source "HAVANA"; tag "basic";
chr9	HAVANA	exon	105071376	105071484	.	+	.	gene_id "ENSMUSG00000032563.16"; transcript_id "ENSMUST00000149243.7"; gene_type "protein_coding"; gene_status "KNOWN"; gene_name "Mrpl3"; transcript_type "protein_coding"; transcript_status "KNOWN"; transcript_name "Mrpl3-205"; exon_number "7"; exon_id "ENSMUSE00001241856.1"; talon_gene "28898"; talon_transcript "75602"; talon_exon "388157"; ccdsid "CCDS23462.1"; exon_status "KNOWN"; level "2"; protein_id "ENSMUSP00000117547.1"; source "HAVANA"; tag "basic";
chr9	HAVANA	exon	105073775	105073852	.	+	.	gene_id "ENSMUSG00000032563.16"; transcript_id "ENSMUST00000149243.7"; gene_type "protein_coding"; gene_status "KNOWN"; gene_name "Mrpl3"; transcript_type "protein_coding"; transcript_status "KNOWN"; transcript_name "Mrpl3-205"; exon_number "8"; exon_id "ENSMUSE00001252859.1"; talon_gene "28898"; talon_transcript "75602"; talon_exon "388159"; ccdsid "CCDS23462.1"; exon_status "KNOWN"; level "2"; protein_id "ENSMUSP00000117547.1"; source "HAVANA"; tag "basic";
chr9	HAVANA	exon	105075162	105076472	.	+	.	gene_id "ENSMUSG00000032563.16"; transcript_id "ENSMUST00000149243.7"; gene_type "protein_coding"; gene_status "KNOWN"; gene_name "Mrpl3"; transcript_type "protein_coding"; transcript_status "KNOWN"; transcript_name "Mrpl3-205"; exon_number "9"; exon_id "ENSMUSE00000835639.2"; talon_gene "28898"; talon_transcript "75602"; talon_exon "388161"; exon_status "KNOWN"; level "2"; protein_id "ENSMUSP00000117547.1"; source "HAVANA"; tag "basic";
chr9	HAVANA	transcript	105053239	105079888	.	+	.	gene_id "ENSMUSG00000032563.16"; transcript_id "ENSMUST00000035177.14"; gene_name "Mrpl3"; gene_status "KNOWN"; gene_type "protein_coding"; transcript_type "protein_coding"; transcript_status "KNOWN"; transcript_name "Mrpl3-201"; talon_gene "28898"; talon_transcript "75603"; ccdsid "CCDS23462.1"; havana_transcript "OTTMUST00000057317.3"; level "2"; protein_id "ENSMUSP00000035177.8"; source "HAVANA"; tag "CCDS"; transcript_support_level "1";
chr9	HAVANA	exon	105053239	105053512	.	+	.	gene_id "ENSMUSG00000032563.16"; transcript_id "ENSMUST00000035177.14"; gene_type "protein_coding"; gene_status "KNOWN"; gene_name "Mrpl3"; transcript_type "protein_coding"; transcript_status "KNOWN"; transcript_name "Mrpl3-201"; exon_number "1"; exon_id "ENSMUSE00000829711.1"; talon_gene "28898"; talon_transcript "75603"; talon_exon "388145"; ccdsid "CCDS23462.1"; exon_status "KNOWN"; level "2"; protein_id "ENSMUSP00000117547.1"; source "HAVANA"; tag "basic";
chr9	HAVANA	exon	105054421	105054605	.	+	.	gene_id "ENSMUSG00000032563.16"; transcript_id "ENSMUST00000035177.14"; gene_type "protein_coding"; gene_status "KNOWN"; gene_name "Mrpl3"; transcript_type "protein_coding"; transcript_status "KNOWN"; transcript_name "Mrpl3-201"; exon_number "2"; exon_id "ENSMUSE00000220896.1"; talon_gene "28898"; talon_transcript "75603"; talon_exon "388147"; ccdsid "CCDS23462.1"; exon_status "KNOWN"; level "2"; protein_id "ENSMUSP00000117547.1"; source "HAVANA"; tag "basic";
chr9	HAVANA	exon	105055595	105055686	.	+	.	gene_id "ENSMUSG00000032563.16"; transcript_id "ENSMUST00000035177.14"; gene_type "protein_coding"; gene_status "KNOWN"; gene_name "Mrpl3"; transcript_type "protein_coding"; transcript_status "KNOWN"; transcript_name "Mrpl3-201"; exon_number "3"; exon_id "ENSMUSE00001255742.1"; talon_gene "28898"; talon_transcript "75603"; talon_exon "388149"; ccdsid "CCDS23462.1"; exon_status "KNOWN"; level "2"; protein_id "ENSMUSP00000117547.1"; source "HAVANA"; tag "basic";
chr9	HAVANA	exon	105057025	105057123	.	+	.	gene_id "ENSMUSG00000032563.16"; transcript_id "ENSMUST00000035177.14"; gene_type "protein_coding"; gene_status "KNOWN"; gene_name "Mrpl3"; transcript_type "protein_coding"; transcript_status "KNOWN"; transcript_name "Mrpl3-201"; exon_number "4"; exon_id "ENSMUSE00001269709.1"; talon_gene "28898"; talon_transcript "75603"; talon_exon "388151"; ccdsid "CCDS23462.1"; exon_status "KNOWN"; level "2"; protein_id "ENSMUSP00000117547.1"; source "HAVANA"; tag "basic";
chr9	HAVANA	exon	105061899	105061998	.	+	.	gene_id "ENSMUSG00000032563.16"; transcript_id "ENSMUST00000035177.14"; gene_type "protein_coding"; gene_status "KNOWN"; gene_name "Mrpl3"; transcript_type "protein_coding"; transcript_status "KNOWN"; transcript_name "Mrpl3-201"; exon_number "5"; exon_id "ENSMUSE00001240277.1"; talon_gene "28898"; talon_transcript "75603"; talon_exon "388153"; ccdsid "CCDS23462.1"; exon_status "KNOWN"; level "2"; protein_id "ENSMUSP00000117547.1"; source "HAVANA"; tag "basic";
chr9	HAVANA	exon	105064064	105064124	.	+	.	gene_id "ENSMUSG00000032563.16"; transcript_id "ENSMUST00000035177.14"; gene_type "protein_coding"; gene_status "KNOWN"; gene_name "Mrpl3"; transcript_type "protein_coding"; transcript_status "KNOWN"; transcript_name "Mrpl3-201"; exon_number "6"; exon_id "ENSMUSE00001269372.1"; talon_gene "28898"; talon_transcript "75603"; talon_exon "388155"; ccdsid "CCDS23462.1"; exon_status "KNOWN"; level "2"; protein_id "ENSMUSP00000117547.1"; source "HAVANA"; tag "basic";
chr9	HAVANA	exon	105071376	105071484	.	+	.	gene_id "ENSMUSG00000032563.16"; transcript_id "ENSMUST00000035177.14"; gene_type "protein_coding"; gene_status "KNOWN"; gene_name "Mrpl3"; transcript_type "protein_coding"; transcript_status "KNOWN"; transcript_name "Mrpl3-201"; exon_number "7"; exon_id "ENSMUSE00001241856.1"; talon_gene "28898"; talon_transcript "75603"; talon_exon "388157"; ccdsid "CCDS23462.1"; exon_status "KNOWN"; level "2"; protein_id "ENSMUSP00000117547.1"; source "HAVANA"; tag "basic";
chr9	HAVANA	exon	105073775	105073852	.	+	.	gene_id "ENSMUSG00000032563.16"; transcript_id "ENSMUST00000035177.14"; gene_type "protein_coding"; gene_status "KNOWN"; gene_name "Mrpl3"; transcript_type "protein_coding"; transcript_status "KNOWN"; transcript_name "Mrpl3-201"; exon_number "8"; exon_id "ENSMUSE00001252859.1"; talon_gene "28898"; talon_transcript "75603"; talon_exon "388159"; ccdsid "CCDS23462.1"; exon_status "KNOWN"; level "2"; protein_id "ENSMUSP00000117547.1"; source "HAVANA"; tag "basic";
chr9	HAVANA	exon	105075162	105075239	.	+	.	gene_id "ENSMUSG00000032563.16"; transcript_id "ENSMUST00000035177.14"; gene_type "protein_coding"; gene_status "KNOWN"; gene_name "Mrpl3"; transcript_type "protein_coding"; transcript_status "KNOWN"; transcript_name "Mrpl3-201"; exon_number "9"; exon_id "ENSMUSE00001311658.1"; talon_gene "28898"; talon_transcript "75603"; talon_exon "388162"; ccdsid "CCDS23462.1"; exon_status "KNOWN"; level "2"; protein_id "ENSMUSP00000035177.8"; source "HAVANA"; tag "CCDS";
chr9	HAVANA	exon	105076993	105079888	.	+	.	gene_id "ENSMUSG00000032563.16"; transcript_id "ENSMUST00000035177.14"; gene_type "protein_coding"; gene_status "KNOWN"; gene_name "Mrpl3"; transcript_type "protein_coding"; transcript_status "KNOWN"; transcript_name "Mrpl3-201"; exon_number "10"; exon_id "ENSMUSE00000220901.6"; talon_gene "28898"; talon_transcript "75603"; talon_exon "388164"; ccdsid "CCDS23462.1"; exon_status "KNOWN"; level "2"; protein_id "ENSMUSP00000035177.8"; source "HAVANA"; tag "CCDS";
chr9	HAVANA	transcript	105053301	105077466	.	+	.	gene_id "ENSMUSG00000032563.16"; transcript_id "ENSMUST00000142424.1"; gene_name "Mrpl3"; gene_status "KNOWN"; gene_type "protein_coding"; transcript_type "nonsense_mediated_decay"; transcript_status "KNOWN"; transcript_name "Mrpl3-204"; talon_gene "28898"; talon_transcript "75607"; havana_transcript "OTTMUST00000057320.3"; level "2"; protein_id "ENSMUSP00000120828.1"; source "HAVANA"; tag "NAGNAG_splice_site"; transcript_support_level "1";
chr9	HAVANA	exon	105053301	105053512	.	+	.	gene_id "ENSMUSG00000032563.16"; transcript_id "ENSMUST00000142424.1"; gene_type "protein_coding"; gene_status "KNOWN"; gene_name "Mrpl3"; transcript_type "nonsense_mediated_decay"; transcript_status "KNOWN"; transcript_name "Mrpl3-204"; exon_number "1"; exon_id "ENSMUSE00000706740.2"; talon_gene "28898"; talon_transcript "75607"; talon_exon "388177"; exon_status "KNOWN"; level "2"; protein_id "ENSMUSP00000120828.1"; source "HAVANA"; tag "NAGNAG_splice_site";
chr9	HAVANA	exon	105054515	105054605	.	+	.	gene_id "ENSMUSG00000032563.16"; transcript_id "ENSMUST00000142424.1"; gene_type "protein_coding"; gene_status "KNOWN"; gene_name "Mrpl3"; transcript_type "nonsense_mediated_decay"; transcript_status "KNOWN"; transcript_name "Mrpl3-204"; exon_number "2"; exon_id "ENSMUSE00000727958.1"; talon_gene "28898"; talon_transcript "75607"; talon_exon "388179"; exon_status "KNOWN"; level "2"; protein_id "ENSMUSP00000120828.1"; source "HAVANA"; tag "NAGNAG_splice_site";
chr9	HAVANA	exon	105055595	105055686	.	+	.	gene_id "ENSMUSG00000032563.16"; transcript_id "ENSMUST00000142424.1"; gene_type "protein_coding"; gene_status "KNOWN"; gene_name "Mrpl3"; transcript_type "nonsense_mediated_decay"; transcript_status "KNOWN"; transcript_name "Mrpl3-204"; exon_number "3"; exon_id "ENSMUSE00001255742.1"; talon_gene "28898"; talon_transcript "75607"; talon_exon "388149"; ccdsid "CCDS23462.1"; exon_status "KNOWN"; level "2"; protein_id "ENSMUSP00000117547.1"; source "HAVANA"; tag "basic";
chr9	HAVANA	exon	105057025	105057123	.	+	.	gene_id "ENSMUSG00000032563.16"; transcript_id "ENSMUST00000142424.1"; gene_type "protein_coding"; gene_status "KNOWN"; gene_name "Mrpl3"; transcript_type "nonsense_mediated_decay"; transcript_status "KNOWN"; transcript_name "Mrpl3-204"; exon_number "4"; exon_id "ENSMUSE00001269709.1"; talon_gene "28898"; talon_transcript "75607"; talon_exon "388151"; ccdsid "CCDS23462.1"; exon_status "KNOWN"; level "2"; protein_id "ENSMUSP00000117547.1"; source "HAVANA"; tag "basic";
chr9	HAVANA	exon	105061899	105061998	.	+	.	gene_id "ENSMUSG00000032563.16"; transcript_id "ENSMUST00000142424.1"; gene_type "protein_coding"; gene_status "KNOWN"; gene_name "Mrpl3"; transcript_type "nonsense_mediated_decay"; transcript_status "KNOWN"; transcript_name "Mrpl3-204"; exon_number "5"; exon_id "ENSMUSE00001240277.1"; talon_gene "28898"; talon_transcript "75607"; talon_exon "388153"; ccdsid "CCDS23462.1"; exon_status "KNOWN"; level "2"; protein_id "ENSMUSP00000117547.1"; source "HAVANA"; tag "basic";
chr9	HAVANA	exon	105064064	105064124	.	+	.	gene_id "ENSMUSG00000032563.16"; transcript_id "ENSMUST00000142424.1"; gene_type "protein_coding"; gene_status "KNOWN"; gene_name "Mrpl3"; transcript_type "nonsense_mediated_decay"; transcript_status "KNOWN"; transcript_name "Mrpl3-204"; exon_number "6"; exon_id "ENSMUSE00001269372.1"; talon_gene "28898"; talon_transcript "75607"; talon_exon "388155"; ccdsid "CCDS23462.1"; exon_status "KNOWN"; level "2"; protein_id "ENSMUSP00000117547.1"; source "HAVANA"; tag "basic";
chr9	HAVANA	exon	105071376	105071484	.	+	.	gene_id "ENSMUSG00000032563.16"; transcript_id "ENSMUST00000142424.1"; gene_type "protein_coding"; gene_status "KNOWN"; gene_name "Mrpl3"; transcript_type "nonsense_mediated_decay"; transcript_status "KNOWN"; transcript_name "Mrpl3-204"; exon_number "7"; exon_id "ENSMUSE00001241856.1"; talon_gene "28898"; talon_transcript "75607"; talon_exon "388157"; ccdsid "CCDS23462.1"; exon_status "KNOWN"; level "2"; protein_id "ENSMUSP00000117547.1"; source "HAVANA"; tag "basic";
chr9	HAVANA	exon	105073775	105073852	.	+	.	gene_id "ENSMUSG00000032563.16"; transcript_id "ENSMUST00000142424.1"; gene_type "protein_coding"; gene_status "KNOWN"; gene_name "Mrpl3"; transcript_type "nonsense_mediated_decay"; transcript_status "KNOWN"; transcript_name "Mrpl3-204"; exon_number "8"; exon_id "ENSMUSE00001252859.1"; talon_gene "28898"; talon_transcript "75607"; talon_exon "388159"; ccdsid "CCDS23462.1"; exon_status "KNOWN"; level "2"; protein_id "ENSMUSP00000117547.1"; source "HAVANA"; tag "basic";
chr9	HAVANA	exon	105075162	105075239	.	+	.	gene_id "ENSMUSG00000032563.16"; transcript_id "ENSMUST00000142424.1"; gene_type "protein_coding"; gene_status "KNOWN"; gene_name "Mrpl3"; transcript_type "nonsense_mediated_decay"; transcript_status "KNOWN"; transcript_name "Mrpl3-204"; exon_number "9"; exon_id "ENSMUSE00001311658.1"; talon_gene "28898"; talon_transcript "75607"; talon_exon "388162"; ccdsid "CCDS23462.1"; exon_status "KNOWN"; level "2"; protein_id "ENSMUSP00000035177.8"; source "HAVANA"; tag "CCDS";
chr9	HAVANA	exon	105076993	105077466	.	+	.	gene_id "ENSMUSG00000032563.16"; transcript_id "ENSMUST00000142424.1"; gene_type "protein_coding"; gene_status "KNOWN"; gene_name "Mrpl3"; transcript_type "nonsense_mediated_decay"; transcript_status "KNOWN"; transcript_name "Mrpl3-204"; exon_number "10"; exon_id "ENSMUSE00000841739.1"; talon_gene "28898"; talon_transcript "75607"; talon_exon "388180"; exon_status "KNOWN"; level "2"; protein_id "ENSMUSP00000120828.1"; source "HAVANA"; tag "NAGNAG_splice_site";
chr9	HAVANA	gene	105064777	105068021	.	+	.	gene_id "ENSMUSG00000104344.1"; gene_name "Gm38077"; gene_status "KNOWN"; gene_type "TEC"; talon_gene "28899"; havana_gene "OTTMUSG00000049374.1"; level "2"; tag "overlapping_locus";
chr9	HAVANA	transcript	105064777	105068021	.	+	.	gene_id "ENSMUSG00000104344.1"; transcript_id "ENSMUST00000193657.1"; gene_name "Gm38077"; gene_status "KNOWN"; gene_type "TEC"; transcript_type "TEC"; transcript_status "KNOWN"; transcript_name "Gm38077-201"; talon_gene "28899"; talon_transcript "75611"; havana_transcript "OTTMUST00000125857.1"; level "2"; source "HAVANA"; tag "basic"; transcript_support_level "NA";
chr9	HAVANA	exon	105064777	105068021	.	+	.	gene_id "ENSMUSG00000104344.1"; transcript_id "ENSMUST00000193657.1"; gene_type "TEC"; gene_status "KNOWN"; gene_name "Gm38077"; transcript_type "TEC"; transcript_status "KNOWN"; transcript_name "Gm38077-201"; exon_number "1"; exon_id "ENSMUSE00001339520.1"; talon_gene "28899"; talon_transcript "75611"; talon_exon "388189"; exon_status "KNOWN"; level "2"; source "HAVANA"; tag "basic";
chr9	HAVANA	gene	105129332	105131819	.	-	.	gene_id "ENSMUSG00000032565.9"; gene_name "Nudt16"; gene_status "KNOWN"; gene_type "protein_coding"; talon_gene "28903"; havana_gene "OTTMUSG00000045306.3"; level "2";
chr9	HAVANA	transcript	105129332	105131824	.	-	.	gene_id "ENSMUSG00000032565.9"; transcript_id "ENSMUST00000035179.8"; gene_name "Nudt16"; gene_status "KNOWN"; gene_type "protein_coding"; transcript_type "protein_coding"; transcript_status "KNOWN"; transcript_name "Nudt16-201"; talon_gene "28903"; talon_transcript "75616"; ccdsid "CCDS40751.1"; havana_transcript "OTTMUST00000118974.2"; level "2"; protein_id "ENSMUSP00000035179.6"; source "HAVANA"; tag "CCDS"; transcript_support_level "1";
chr9	HAVANA	exon	105131643	105131824	.	-	.	gene_id "ENSMUSG00000032565.9"; transcript_id "ENSMUST00000035179.8"; gene_type "protein_coding"; gene_status "KNOWN"; gene_name "Nudt16"; transcript_type "protein_coding"; transcript_status "KNOWN"; transcript_name "Nudt16-201"; exon_number "1"; exon_id "ENSMUSE00000365338.7"; talon_gene "28903"; talon_transcript "75616"; talon_exon "388200"; ccdsid "CCDS40751.1"; exon_status "KNOWN"; level "2"; protein_id "ENSMUSP00000035179.6"; source "HAVANA"; tag "CCDS";
chr9	HAVANA	exon	105131293	105131562	.	-	.	gene_id "ENSMUSG00000032565.9"; transcript_id "ENSMUST00000035179.8"; gene_type "protein_coding"; gene_status "KNOWN"; gene_name "Nudt16"; transcript_type "protein_coding"; transcript_status "KNOWN"; transcript_name "Nudt16-201"; exon_number "2"; exon_id "ENSMUSE00001003830.1"; talon_gene "28903"; talon_transcript "75616"; talon_exon "388202"; ccdsid "CCDS40751.1"; exon_status "KNOWN"; level "2"; protein_id "ENSMUSP00000035179.6"; source "HAVANA"; tag "CCDS";
chr9	HAVANA	exon	105129332	105130510	.	-	.	gene_id "ENSMUSG00000032565.9"; transcript_id "ENSMUST00000035179.8"; gene_type "protein_coding"; gene_status "KNOWN"; gene_name "Nudt16"; transcript_type "protein_coding"; transcript_status "KNOWN"; transcript_name "Nudt16-201"; exon_number "3"; exon_id "ENSMUSE00000583414.4"; talon_gene "28903"; talon_transcript "75616"; talon_exon "388203"; ccdsid "CCDS40751.1"; exon_status "KNOWN"; level "2"; protein_id "ENSMUSP00000035179.6"; source "HAVANA"; tag "CCDS";
chr9	HAVANA	transcript	105129673	105131780	.	-	.	gene_id "ENSMUSG00000032565.9"; transcript_id "ENSMUST00000190375.1"; gene_name "Nudt16"; gene_status "KNOWN"; gene_type "protein_coding"; transcript_type "retained_intron"; transcript_status "KNOWN"; transcript_name "Nudt16-205"; talon_gene "28903"; talon_transcript "75617"; havana_transcript "OTTMUST00000118975.1"; level "2"; source "HAVANA"; transcript_support_level "1";
chr9	HAVANA	exon	105131293	105131780	.	-	.	gene_id "ENSMUSG00000032565.9"; transcript_id "ENSMUST00000190375.1"; gene_type "protein_coding"; gene_status "KNOWN"; gene_name "Nudt16"; transcript_type "retained_intron"; transcript_status "KNOWN"; transcript_name "Nudt16-205"; exon_number "1"; exon_id "ENSMUSE00001322324.1"; talon_gene "28903"; talon_transcript "75617"; talon_exon "388204"; exon_status "KNOWN"; level "2"; source "HAVANA";
chr9	HAVANA	exon	105129673	105130510	.	-	.	gene_id "ENSMUSG00000032565.9"; transcript_id "ENSMUST00000190375.1"; gene_type "protein_coding"; gene_status "KNOWN"; gene_name "Nudt16"; transcript_type "retained_intron"; transcript_status "KNOWN"; transcript_name "Nudt16-205"; exon_number "2"; exon_id "ENSMUSE00001320836.1"; talon_gene "28903"; talon_transcript "75617"; talon_exon "388205"; exon_status "KNOWN"; level "2"; source "HAVANA";
chr9	HAVANA	transcript	105129673	105131819	.	-	.	gene_id "ENSMUSG00000032565.9"; transcript_id "ENSMUST00000186933.2"; gene_name "Nudt16"; gene_status "KNOWN"; gene_type "protein_coding"; transcript_type "retained_intron"; transcript_status "KNOWN"; transcript_name "Nudt16-204"; talon_gene "28903"; talon_transcript "75618"; havana_transcript "OTTMUST00000118976.2"; level "2"; source "HAVANA"; transcript_support_level "NA";
chr9	HAVANA	exon	105129673	105131819	.	-	.	gene_id "ENSMUSG00000032565.9"; transcript_id "ENSMUST00000186933.2"; gene_type "protein_coding"; gene_status "KNOWN"; gene_name "Nudt16"; transcript_type "retained_intron"; transcript_status "KNOWN"; transcript_name "Nudt16-204"; exon_number "1"; exon_id "ENSMUSE00001321768.2"; talon_gene "28903"; talon_transcript "75618"; talon_exon "388206"; exon_status "KNOWN"; level "2"; source "HAVANA";
chr9	HAVANA	gene	105162156	105395524	.	-	.	gene_id "ENSMUSG00000035032.12"; gene_name "Nek11"; gene_status "KNOWN"; gene_type "protein_coding"; talon_gene "28905"; havana_gene "OTTMUSG00000024183.7"; level "2";
chr9	HAVANA	transcript	105162156	105395524	.	-	.	gene_id "ENSMUSG00000035032.12"; transcript_id "ENSMUST00000038648.10"; gene_name "Nek11"; gene_status "KNOWN"; gene_type "protein_coding"; transcript_type "protein_coding"; transcript_status "KNOWN"; transcript_name "Nek11-201"; talon_gene "28905"; talon_transcript "75622"; ccdsid "CCDS23464.1"; havana_transcript "OTTMUST00000059162.3"; level "2"; protein_id "ENSMUSP00000038611.4"; source "HAVANA"; tag "CCDS"; transcript_support_level "1";
chr9	HAVANA	exon	105395196	105395524	.	-	.	gene_id "ENSMUSG00000035032.12"; transcript_id "ENSMUST00000038648.10"; gene_type "protein_coding"; gene_status "KNOWN"; gene_name "Nek11"; transcript_type "protein_coding"; transcript_status "KNOWN"; transcript_name "Nek11-201"; exon_number "1"; exon_id "ENSMUSE00000777664.1"; talon_gene "28905"; talon_transcript "75622"; talon_exon "388218"; ccdsid "CCDS23464.1"; exon_status "KNOWN"; level "2"; protein_id "ENSMUSP00000038611.4"; source "HAVANA"; tag "CCDS";
chr9	HAVANA	exon	105392849	105393160	.	-	.	gene_id "ENSMUSG00000035032.12"; transcript_id "ENSMUST00000038648.10"; gene_type "protein_coding"; gene_status "KNOWN"; gene_name "Nek11"; transcript_type "protein_coding"; transcript_status "KNOWN"; transcript_name "Nek11-201"; exon_number "2"; exon_id "ENSMUSE00000370856.3"; talon_gene "28905"; talon_transcript "75622"; talon_exon "388220"; ccdsid "CCDS23464.1"; exon_status "KNOWN"; level "2"; protein_id "ENSMUSP00000038611.4"; source "HAVANA"; tag "CCDS";
chr9	HAVANA	exon	105347973	105348138	.	-	.	gene_id "ENSMUSG00000035032.12"; transcript_id "ENSMUST00000038648.10"; gene_type "protein_coding"; gene_status "KNOWN"; gene_name "Nek11"; transcript_type "protein_coding"; transcript_status "KNOWN"; transcript_name "Nek11-201"; exon_number "3"; exon_id "ENSMUSE00000371830.1"; talon_gene "28905"; talon_transcript "75622"; talon_exon "388222"; ccdsid "CCDS23464.1"; exon_status "KNOWN"; level "2"; protein_id "ENSMUSP00000038611.4"; source "HAVANA"; tag "CCDS";
chr9	HAVANA	exon	105323118	105323236	.	-	.	gene_id "ENSMUSG00000035032.12"; transcript_id "ENSMUST00000038648.10"; gene_type "protein_coding"; gene_status "KNOWN"; gene_name "Nek11"; transcript_type "protein_coding"; transcript_status "KNOWN"; transcript_name "Nek11-201"; exon_number "4"; exon_id "ENSMUSE00001217036.1"; talon_gene "28905"; talon_transcript "75622"; talon_exon "388224"; ccdsid "CCDS23464.1"; exon_status "KNOWN"; level "2"; protein_id "ENSMUSP00000038611.4"; source "HAVANA"; tag "CCDS";
chr9	HAVANA	exon	105314687	105314751	.	-	.	gene_id "ENSMUSG00000035032.12"; transcript_id "ENSMUST00000038648.10"; gene_type "protein_coding"; gene_status "KNOWN"; gene_name "Nek11"; transcript_type "protein_coding"; transcript_status "KNOWN"; transcript_name "Nek11-201"; exon_number "5"; exon_id "ENSMUSE00001275390.1"; talon_gene "28905"; talon_transcript "75622"; talon_exon "388226"; ccdsid "CCDS23464.1"; exon_status "KNOWN"; level "2"; protein_id "ENSMUSP00000038611.4"; source "HAVANA"; tag "CCDS";
chr9	HAVANA	exon	105313415	105313541	.	-	.	gene_id "ENSMUSG00000035032.12"; transcript_id "ENSMUST00000038648.10"; gene_type "protein_coding"; gene_status "KNOWN"; gene_name "Nek11"; transcript_type "protein_coding"; transcript_status "KNOWN"; transcript_name "Nek11-201"; exon_number "6"; exon_id "ENSMUSE00001207923.1"; talon_gene "28905"; talon_transcript "75622"; talon_exon "388228"; ccdsid "CCDS23464.1"; exon_status "KNOWN"; level "2"; protein_id "ENSMUSP00000038611.4"; source "HAVANA"; tag "CCDS";
chr9	HAVANA	exon	105300251	105300400	.	-	.	gene_id "ENSMUSG00000035032.12"; transcript_id "ENSMUST00000038648.10"; gene_type "protein_coding"; gene_status "KNOWN"; gene_name "Nek11"; transcript_type "protein_coding"; transcript_status "KNOWN"; transcript_name "Nek11-201"; exon_number "7"; exon_id "ENSMUSE00001273922.1"; talon_gene "28905"; talon_transcript "75622"; talon_exon "388230"; ccdsid "CCDS23464.1"; exon_status "KNOWN"; level "2"; protein_id "ENSMUSP00000038611.4"; source "HAVANA"; tag "CCDS";
chr9	HAVANA	exon	105300062	105300140	.	-	.	gene_id "ENSMUSG00000035032.12"; transcript_id "ENSMUST00000038648.10"; gene_type "protein_coding"; gene_status "KNOWN"; gene_name "Nek11"; transcript_type "protein_coding"; transcript_status "KNOWN"; transcript_name "Nek11-201"; exon_number "8"; exon_id "ENSMUSE00001298768.1"; talon_gene "28905"; talon_transcript "75622"; talon_exon "388232"; ccdsid "CCDS23464.1"; exon_status "KNOWN"; level "2"; protein_id "ENSMUSP00000038611.4"; source "HAVANA"; tag "CCDS";
chr9	HAVANA	exon	105298279	105298364	.	-	.	gene_id "ENSMUSG00000035032.12"; transcript_id "ENSMUST00000038648.10"; gene_type "protein_coding"; gene_status "KNOWN"; gene_name "Nek11"; transcript_type "protein_coding"; transcript_status "KNOWN"; transcript_name "Nek11-201"; exon_number "9"; exon_id "ENSMUSE00001250756.1"; talon_gene "28905"; talon_transcript "75622"; talon_exon "388234"; ccdsid "CCDS23464.1"; exon_status "KNOWN"; level "2"; protein_id "ENSMUSP00000038611.4"; source "HAVANA"; tag "CCDS";
chr9	HAVANA	exon	105295374	105295493	.	-	.	gene_id "ENSMUSG00000035032.12"; transcript_id "ENSMUST00000038648.10"; gene_type "protein_coding"; gene_status "KNOWN"; gene_name "Nek11"; transcript_type "protein_coding"; transcript_status "KNOWN"; transcript_name "Nek11-201"; exon_number "10"; exon_id "ENSMUSE00001372647.1"; talon_gene "28905"; talon_transcript "75622"; talon_exon "388236"; ccdsid "CCDS23464.1"; exon_status "KNOWN"; level "2"; protein_id "ENSMUSP00000038611.4"; source "HAVANA"; tag "CCDS";
chr9	HAVANA	exon	105293656	105293749	.	-	.	gene_id "ENSMUSG00000035032.12"; transcript_id "ENSMUST00000038648.10"; gene_type "protein_coding"; gene_status "KNOWN"; gene_name "Nek11"; transcript_type "protein_coding"; transcript_status "KNOWN"; transcript_name "Nek11-201"; exon_number "11"; exon_id "ENSMUSE00001263490.1"; talon_gene "28905"; talon_transcript "75622"; talon_exon "388238"; ccdsid "CCDS23464.1"; exon_status "KNOWN"; level "2"; protein_id "ENSMUSP00000038611.4"; source "HAVANA"; tag "CCDS";
chr9	HAVANA	exon	105287632	105287746	.	-	.	gene_id "ENSMUSG00000035032.12"; transcript_id "ENSMUST00000038648.10"; gene_type "protein_coding"; gene_status "KNOWN"; gene_name "Nek11"; transcript_type "protein_coding"; transcript_status "KNOWN"; transcript_name "Nek11-201"; exon_number "12"; exon_id "ENSMUSE00001232100.1"; talon_gene "28905"; talon_transcript "75622"; talon_exon "388240"; ccdsid "CCDS23464.1"; exon_status "KNOWN"; level "2"; protein_id "ENSMUSP00000038611.4"; source "HAVANA"; tag "CCDS";
chr9	HAVANA	exon	105244264	105244424	.	-	.	gene_id "ENSMUSG00000035032.12"; transcript_id "ENSMUST00000038648.10"; gene_type "protein_coding"; gene_status "KNOWN"; gene_name "Nek11"; transcript_type "protein_coding"; transcript_status "KNOWN"; transcript_name "Nek11-201"; exon_number "13"; exon_id "ENSMUSE00001290529.1"; talon_gene "28905"; talon_transcript "75622"; talon_exon "388242"; ccdsid "CCDS23464.1"; exon_status "KNOWN"; level "2"; protein_id "ENSMUSP00000038611.4"; source "HAVANA"; tag "CCDS";
chr9	HAVANA	exon	105218551	105218611	.	-	.	gene_id "ENSMUSG00000035032.12"; transcript_id "ENSMUST00000038648.10"; gene_type "protein_coding"; gene_status "KNOWN"; gene_name "Nek11"; transcript_type "protein_coding"; transcript_status "KNOWN"; transcript_name "Nek11-201"; exon_number "14"; exon_id "ENSMUSE00001253893.1"; talon_gene "28905"; talon_transcript "75622"; talon_exon "388244"; ccdsid "CCDS23464.1"; exon_status "KNOWN"; level "2"; protein_id "ENSMUSP00000038611.4"; source "HAVANA"; tag "CCDS";
chr9	HAVANA	exon	105204790	105204886	.	-	.	gene_id "ENSMUSG00000035032.12"; transcript_id "ENSMUST00000038648.10"; gene_type "protein_coding"; gene_status "KNOWN"; gene_name "Nek11"; transcript_type "protein_coding"; transcript_status "KNOWN"; transcript_name "Nek11-201"; exon_number "15"; exon_id "ENSMUSE00001228610.1"; talon_gene "28905"; talon_transcript "75622"; talon_exon "388246"; ccdsid "CCDS23464.1"; exon_status "KNOWN"; level "2"; protein_id "ENSMUSP00000038611.4"; source "HAVANA"; tag "CCDS";
chr9	HAVANA	exon	105162156	105163247	.	-	.	gene_id "ENSMUSG00000035032.12"; transcript_id "ENSMUST00000038648.10"; gene_type "protein_coding"; gene_status "KNOWN"; gene_name "Nek11"; transcript_type "protein_coding"; transcript_status "KNOWN"; transcript_name "Nek11-201"; exon_number "16"; exon_id "ENSMUSE00000376586.4"; talon_gene "28905"; talon_transcript "75622"; talon_exon "388248"; ccdsid "CCDS23464.1"; exon_status "KNOWN"; level "2"; protein_id "ENSMUSP00000038611.4"; source "HAVANA"; tag "CCDS";
chr9	HAVANA	gene	105395392	105411269	.	+	.	gene_id "ENSMUSG00000032567.16"; gene_name "Aste1"; gene_status "KNOWN"; gene_type "protein_coding"; talon_gene "28909"; havana_gene "OTTMUSG00000022639.7"; level "2";
chr9	HAVANA	transcript	105395392	105405758	.	+	.	gene_id "ENSMUSG00000032567.16"; transcript_id "ENSMUST00000035181.9"; gene_name "Aste1"; gene_status "KNOWN"; gene_type "protein_coding"; transcript_type "protein_coding"; transcript_status "KNOWN"; transcript_name "Aste1-201"; talon_gene "28909"; talon_transcript "75630"; ccdsid "CCDS23465.1"; havana_transcript "OTTMUST00000054246.1"; level "2"; protein_id "ENSMUSP00000035181.3"; source "HAVANA"; tag "CCDS"; transcript_support_level "1";
chr9	HAVANA	exon	105395392	105395665	.	+	.	gene_id "ENSMUSG00000032567.16"; transcript_id "ENSMUST00000035181.9"; gene_type "protein_coding"; gene_status "KNOWN"; gene_name "Aste1"; transcript_type "protein_coding"; transcript_status "KNOWN"; transcript_name "Aste1-201"; exon_number "1"; exon_id "ENSMUSE00000817454.1"; talon_gene "28909"; talon_transcript "75630"; talon_exon "388268"; ccdsid "CCDS23465.1"; exon_status "KNOWN"; level "2"; protein_id "ENSMUSP00000035181.3"; source "HAVANA"; tag "CCDS";
chr9	HAVANA	exon	105396545	105397858	.	+	.	gene_id "ENSMUSG00000032567.16"; transcript_id "ENSMUST00000035181.9"; gene_type "protein_coding"; gene_status "KNOWN"; gene_name "Aste1"; transcript_type "protein_coding"; transcript_status "KNOWN"; transcript_name "Aste1-201"; exon_number "2"; exon_id "ENSMUSE00000384013.2"; talon_gene "28909"; talon_transcript "75630"; talon_exon "388270"; ccdsid "CCDS23465.1"; exon_status "KNOWN"; level "2"; protein_id "ENSMUSP00000035181.3"; source "HAVANA"; tag "CCDS";
chr9	HAVANA	exon	105401476	105401686	.	+	.	gene_id "ENSMUSG00000032567.16"; transcript_id "ENSMUST00000035181.9"; gene_type "protein_coding"; gene_status "KNOWN"; gene_name "Aste1"; transcript_type "protein_coding"; transcript_status "KNOWN"; transcript_name "Aste1-201"; exon_number "3"; exon_id "ENSMUSE00001282235.1"; talon_gene "28909"; talon_transcript "75630"; talon_exon "388272"; ccdsid "CCDS23465.1"; exon_status "KNOWN"; level "2"; protein_id "ENSMUSP00000035181.3"; source "HAVANA"; tag "CCDS";
chr9	ENSEMBL	exon	105403396	105403591	.	+	.	gene_id "ENSMUSG00000032567.16"; transcript_id "ENSMUST00000035181.9"; gene_type "protein_coding"; gene_status "KNOWN"; gene_name "Aste1"; transcript_type "protein_coding"; transcript_status "KNOWN"; transcript_name "Aste1-201"; exon_number "4"; exon_id "ENSMUSE00001301683.1"; talon_gene "28909"; talon_transcript "75630"; talon_exon "388274"; ccdsid "CCDS52905.1"; exon_status "KNOWN"; level "3"; protein_id "ENSMUSP00000131164.1"; source "ENSEMBL"; tag "CCDS";
chr9	ENSEMBL	exon	105404999	105405758	.	+	.	gene_id "ENSMUSG00000032567.16"; transcript_id "ENSMUST00000035181.9"; gene_type "protein_coding"; gene_status "KNOWN"; gene_name "Aste1"; transcript_type "protein_coding"; transcript_status "KNOWN"; transcript_name "Aste1-201"; exon_number "5"; exon_id "ENSMUSE00000812579.1"; talon_gene "28909"; talon_transcript "75630"; talon_exon "388276"; ccdsid "CCDS52905.1"; exon_status "KNOWN"; level "3"; protein_id "ENSMUSP00000131164.1"; source "ENSEMBL"; tag "CCDS";
chr9	HAVANA	transcript	105395415	105405467	.	+	.	gene_id "ENSMUSG00000032567.16"; transcript_id "ENSMUST00000123807.7"; gene_name "Aste1"; gene_status "KNOWN"; gene_type "protein_coding"; transcript_type "protein_coding"; transcript_status "KNOWN"; transcript_name "Aste1-202"; talon_gene "28909"; talon_transcript "75632"; havana_transcript "OTTMUST00000054247.3"; level "2"; protein_id "ENSMUSP00000149596.1"; source "HAVANA"; tag "appris_alternative_2"; transcript_support_level "2";
chr9	HAVANA	exon	105395415	105395665	.	+	.	gene_id "ENSMUSG00000032567.16"; transcript_id "ENSMUST00000123807.7"; gene_type "protein_coding"; gene_status "KNOWN"; gene_name "Aste1"; transcript_type "protein_coding"; transcript_status "KNOWN"; transcript_name "Aste1-202"; exon_number "1"; exon_id "ENSMUSE00000429062.2"; talon_gene "28909"; talon_transcript "75632"; talon_exon "388282"; exon_status "KNOWN"; level "2"; protein_id "ENSMUSP00000149596.1"; source "HAVANA"; tag "appris_alternative_2";
chr9	HAVANA	exon	105396545	105396705	.	+	.	gene_id "ENSMUSG00000032567.16"; transcript_id "ENSMUST00000123807.7"; gene_type "protein_coding"; gene_status "KNOWN"; gene_name "Aste1"; transcript_type "protein_coding"; transcript_status "KNOWN"; transcript_name "Aste1-202"; exon_number "2"; exon_id "ENSMUSE00001398475.1"; talon_gene "28909"; talon_transcript "75632"; talon_exon "388278"; exon_status "KNOWN"; level "2"; protein_id "ENSMUSP00000149596.1"; source "HAVANA"; tag "appris_alternative_2";
chr9	HAVANA	exon	105396798	105397858	.	+	.	gene_id "ENSMUSG00000032567.16"; transcript_id "ENSMUST00000123807.7"; gene_type "protein_coding"; gene_status "KNOWN"; gene_name "Aste1"; transcript_type "protein_coding"; transcript_status "KNOWN"; transcript_name "Aste1-202"; exon_number "3"; exon_id "ENSMUSE00001001952.1"; talon_gene "28909"; talon_transcript "75632"; talon_exon "388284"; exon_status "KNOWN"; level "2"; protein_id "ENSMUSP00000149596.1"; source "HAVANA"; tag "appris_alternative_2";
chr9	HAVANA	exon	105401476	105401686	.	+	.	gene_id "ENSMUSG00000032567.16"; transcript_id "ENSMUST00000123807.7"; gene_type "protein_coding"; gene_status "KNOWN"; gene_name "Aste1"; transcript_type "protein_coding"; transcript_status "KNOWN"; transcript_name "Aste1-202"; exon_number "4"; exon_id "ENSMUSE00001282235.1"; talon_gene "28909"; talon_transcript "75632"; talon_exon "388272"; ccdsid "CCDS23465.1"; exon_status "KNOWN"; level "2"; protein_id "ENSMUSP00000035181.3"; source "HAVANA"; tag "CCDS";
chr9	ENSEMBL	exon	105403396	105403591	.	+	.	gene_id "ENSMUSG00000032567.16"; transcript_id "ENSMUST00000123807.7"; gene_type "protein_coding"; gene_status "KNOWN"; gene_name "Aste1"; transcript_type "protein_coding"; transcript_status "KNOWN"; transcript_name "Aste1-202"; exon_number "5"; exon_id "ENSMUSE00001301683.1"; talon_gene "28909"; talon_transcript "75632"; talon_exon "388274"; ccdsid "CCDS52905.1"; exon_status "KNOWN"; level "3"; protein_id "ENSMUSP00000131164.1"; source "ENSEMBL"; tag "CCDS";
chr9	HAVANA	exon	105404999	105405467	.	+	.	gene_id "ENSMUSG00000032567.16"; transcript_id "ENSMUST00000123807.7"; gene_type "protein_coding"; gene_status "KNOWN"; gene_name "Aste1"; transcript_type "protein_coding"; transcript_status "KNOWN"; transcript_name "Aste1-202"; exon_number "6"; exon_id "ENSMUSE00000265849.2"; talon_gene "28909"; talon_transcript "75632"; talon_exon "388285"; exon_status "KNOWN"; level "2"; protein_id "ENSMUSP00000149596.1"; source "HAVANA"; tag "appris_alternative_2";
chr9	HAVANA	transcript	105395489	105405003	.	+	.	gene_id "ENSMUSG00000032567.16"; transcript_id "ENSMUST00000176350.4"; gene_name "Aste1"; gene_status "KNOWN"; gene_type "protein_coding"; transcript_type "nonsense_mediated_decay"; transcript_status "KNOWN"; transcript_name "Aste1-205"; talon_gene "28909"; talon_transcript "75633"; havana_transcript "OTTMUST00000154244.2"; level "2"; protein_id "ENSMUSP00000139429.1"; source "HAVANA"; transcript_support_level "5";
chr9	HAVANA	exon	105395489	105395665	.	+	.	gene_id "ENSMUSG00000032567.16"; transcript_id "ENSMUST00000176350.4"; gene_type "protein_coding"; gene_status "KNOWN"; gene_name "Aste1"; transcript_type "nonsense_mediated_decay"; transcript_status "KNOWN"; transcript_name "Aste1-205"; exon_number "1"; exon_id "ENSMUSE00000946949.2"; talon_gene "28909"; talon_transcript "75633"; talon_exon "388286"; exon_status "KNOWN"; level "2"; protein_id "ENSMUSP00000139429.1"; source "HAVANA";
chr9	HAVANA	exon	105396545	105396705	.	+	.	gene_id "ENSMUSG00000032567.16"; transcript_id "ENSMUST00000176350.4"; gene_type "protein_coding"; gene_status "KNOWN"; gene_name "Aste1"; transcript_type "nonsense_mediated_decay"; transcript_status "KNOWN"; transcript_name "Aste1-205"; exon_number "2"; exon_id "ENSMUSE00001398475.1"; talon_gene "28909"; talon_transcript "75633"; talon_exon "388278"; exon_status "KNOWN"; level "2"; protein_id "ENSMUSP00000149596.1"; source "HAVANA"; tag "appris_alternative_2";
chr9	HAVANA	exon	105401476	105401686	.	+	.	gene_id "ENSMUSG00000032567.16"; transcript_id "ENSMUST00000176350.4"; gene_type "protein_coding"; gene_status "KNOWN"; gene_name "Aste1"; transcript_type "nonsense_mediated_decay"; transcript_status "KNOWN"; transcript_name "Aste1-205"; exon_number "3"; exon_id "ENSMUSE00001282235.1"; talon_gene "28909"; talon_transcript "75633"; talon_exon "388272"; ccdsid "CCDS23465.1"; exon_status "KNOWN"; level "2"; protein_id "ENSMUSP00000035181.3"; source "HAVANA"; tag "CCDS";
chr9	ENSEMBL	exon	105402718	105402776	.	+	.	gene_id "ENSMUSG00000032567.16"; transcript_id "ENSMUST00000176350.4"; gene_type "protein_coding"; gene_status "KNOWN"; gene_name "Aste1"; transcript_type "nonsense_mediated_decay"; transcript_status "KNOWN"; transcript_name "Aste1-205"; exon_number "4"; exon_id "ENSMUSE00001279424.1"; talon_gene "28909"; talon_transcript "75633"; talon_exon "388289"; ccdsid "CCDS52905.1"; exon_status "KNOWN"; level "3"; protein_id "ENSMUSP00000131164.1"; source "ENSEMBL"; tag "CCDS";
chr9	ENSEMBL	exon	105403396	105403591	.	+	.	gene_id "ENSMUSG00000032567.16"; transcript_id "ENSMUST00000176350.4"; gene_type "protein_coding"; gene_status "KNOWN"; gene_name "Aste1"; transcript_type "nonsense_mediated_decay"; transcript_status "KNOWN"; transcript_name "Aste1-205"; exon_number "5"; exon_id "ENSMUSE00001301683.1"; talon_gene "28909"; talon_transcript "75633"; talon_exon "388274"; ccdsid "CCDS52905.1"; exon_status "KNOWN"; level "3"; protein_id "ENSMUSP00000131164.1"; source "ENSEMBL"; tag "CCDS";
chr9	HAVANA	exon	105404999	105405003	.	+	.	gene_id "ENSMUSG00000032567.16"; transcript_id "ENSMUST00000176350.4"; gene_type "protein_coding"; gene_status "KNOWN"; gene_name "Aste1"; transcript_type "nonsense_mediated_decay"; transcript_status "KNOWN"; transcript_name "Aste1-205"; exon_number "6"; exon_id "ENSMUSE00001402616.2"; talon_gene "28909"; talon_transcript "75633"; talon_exon "388291"; exon_status "KNOWN"; level "2"; protein_id "ENSMUSP00000139429.1"; source "HAVANA";
chr9	HAVANA	transcript	105403396	105403924	.	+	.	gene_id "ENSMUSG00000032567.16"; transcript_id "ENSMUST00000216711.1"; gene_name "Aste1"; gene_status "KNOWN"; gene_type "protein_coding"; transcript_type "retained_intron"; transcript_status "KNOWN"; transcript_name "Aste1-211"; talon_gene "28909"; talon_transcript "75639"; havana_transcript "OTTMUST00000154245.1"; level "2"; source "HAVANA"; transcript_support_level "NA";
chr9	HAVANA	exon	105403396	105403924	.	+	.	gene_id "ENSMUSG00000032567.16"; transcript_id "ENSMUST00000216711.1"; gene_type "protein_coding"; gene_status "KNOWN"; gene_name "Aste1"; transcript_type "retained_intron"; transcript_status "KNOWN"; transcript_name "Aste1-211"; exon_number "1"; exon_id "ENSMUSE00001395055.1"; talon_gene "28909"; talon_transcript "75639"; talon_exon "388305"; exon_status "KNOWN"; level "2"; source "HAVANA";
chr9	HAVANA	transcript	105409147	105411269	.	+	.	gene_id "ENSMUSG00000032567.16"; transcript_id "ENSMUST00000190934.1"; gene_name "Aste1"; gene_status "KNOWN"; gene_type "protein_coding"; transcript_type "retained_intron"; transcript_status "KNOWN"; transcript_name "Aste1-210"; talon_gene "28909"; talon_transcript "75640"; havana_transcript "OTTMUST00000126507.1"; level "2"; source "HAVANA"; transcript_support_level "NA";
chr9	HAVANA	exon	105409147	105411269	.	+	.	gene_id "ENSMUSG00000032567.16"; transcript_id "ENSMUST00000190934.1"; gene_type "protein_coding"; gene_status "KNOWN"; gene_name "Aste1"; transcript_type "retained_intron"; transcript_status "KNOWN"; transcript_name "Aste1-210"; exon_number "1"; exon_id "ENSMUSE00001330721.1"; talon_gene "28909"; talon_transcript "75640"; talon_exon "388306"; exon_status "KNOWN"; level "2"; source "HAVANA";
chr9	HAVANA	gene	105410438	105521414	.	-	.	gene_id "ENSMUSG00000032570.17"; gene_name "Atp2c1"; gene_status "KNOWN"; gene_type "protein_coding"; talon_gene "28910"; havana_gene "OTTMUSG00000042223.15"; level "2";
chr9	HAVANA	transcript	105410438	105495094	.	-	.	gene_id "ENSMUSG00000032570.17"; transcript_id "ENSMUST00000112558.9"; gene_name "Atp2c1"; gene_status "KNOWN"; gene_type "protein_coding"; transcript_type "protein_coding"; transcript_status "KNOWN"; transcript_name "Atp2c1-204"; talon_gene "28910"; talon_transcript "75644"; ccdsid "CCDS40752.1"; havana_transcript "OTTMUST00000110894.4"; level "2"; protein_id "ENSMUSP00000108177.2"; source "HAVANA"; tag "CCDS"; transcript_support_level "1";
chr9	HAVANA	exon	105494893	105495094	.	-	.	gene_id "ENSMUSG00000032570.17"; transcript_id "ENSMUST00000112558.9"; gene_type "protein_coding"; gene_status "KNOWN"; gene_name "Atp2c1"; transcript_type "protein_coding"; transcript_status "KNOWN"; transcript_name "Atp2c1-204"; exon_number "1"; exon_id "ENSMUSE00000951188.1"; talon_gene "28910"; talon_transcript "75644"; talon_exon "388371"; ccdsid "CCDS40752.1"; exon_status "KNOWN"; level "2"; protein_id "ENSMUSP00000108177.2"; source "HAVANA"; tag "CCDS";
chr9	HAVANA	exon	105494415	105494482	.	-	.	gene_id "ENSMUSG00000032570.17"; transcript_id "ENSMUST00000112558.9"; gene_type "protein_coding"; gene_status "KNOWN"; gene_name "Atp2c1"; transcript_type "protein_coding"; transcript_status "KNOWN"; transcript_name "Atp2c1-204"; exon_number "2"; exon_id "ENSMUSE00001231037.1"; talon_gene "28910"; talon_transcript "75644"; talon_exon "388373"; ccdsid "CCDS40752.1"; exon_status "KNOWN"; level "2"; protein_id "ENSMUSP00000108177.2"; source "HAVANA"; tag "CCDS";
chr9	HAVANA	exon	105470037	105470147	.	-	.	gene_id "ENSMUSG00000032570.17"; transcript_id "ENSMUST00000112558.9"; gene_type "protein_coding"; gene_status "KNOWN"; gene_name "Atp2c1"; transcript_type "protein_coding"; transcript_status "KNOWN"; transcript_name "Atp2c1-204"; exon_number "3"; exon_id "ENSMUSE00001311094.1"; talon_gene "28910"; talon_transcript "75644"; talon_exon "388356"; ccdsid "CCDS40752.1"; exon_status "KNOWN"; level "2"; protein_id "ENSMUSP00000134764.1"; source "HAVANA"; tag "basic";
chr9	HAVANA	exon	105467701	105467817	.	-	.	gene_id "ENSMUSG00000032570.17"; transcript_id "ENSMUST00000112558.9"; gene_type "protein_coding"; gene_status "KNOWN"; gene_name "Atp2c1"; transcript_type "protein_coding"; transcript_status "KNOWN"; transcript_name "Atp2c1-204"; exon_number "4"; exon_id "ENSMUSE00001250235.1"; talon_gene "28910"; talon_transcript "75644"; talon_exon "388367"; ccdsid "CCDS40752.1"; exon_status "KNOWN"; level "2"; protein_id "ENSMUSP00000135646.1"; source "HAVANA"; tag "appris_alternative_2";
chr9	HAVANA	exon	105466583	105466672	.	-	.	gene_id "ENSMUSG00000032570.17"; transcript_id "ENSMUST00000112558.9"; gene_type "protein_coding"; gene_status "KNOWN"; gene_name "Atp2c1"; transcript_type "protein_coding"; transcript_status "KNOWN"; transcript_name "Atp2c1-204"; exon_number "5"; exon_id "ENSMUSE00001283967.1"; talon_gene "28910"; talon_transcript "75644"; talon_exon "388358"; ccdsid "CCDS40752.1"; exon_status "KNOWN"; level "2"; protein_id "ENSMUSP00000134764.1"; source "HAVANA"; tag "basic";
chr9	HAVANA	exon	105464626	105464661	.	-	.	gene_id "ENSMUSG00000032570.17"; transcript_id "ENSMUST00000112558.9"; gene_type "protein_coding"; gene_status "KNOWN"; gene_name "Atp2c1"; transcript_type "protein_coding"; transcript_status "KNOWN"; transcript_name "Atp2c1-204"; exon_number "6"; exon_id "ENSMUSE00001275133.1"; talon_gene "28910"; talon_transcript "75644"; talon_exon "388360"; ccdsid "CCDS40752.1"; exon_status "KNOWN"; level "2"; protein_id "ENSMUSP00000134764.1"; source "HAVANA"; tag "basic";
chr9	HAVANA	exon	105461017	105461078	.	-	.	gene_id "ENSMUSG00000032570.17"; transcript_id "ENSMUST00000112558.9"; gene_type "protein_coding"; gene_status "KNOWN"; gene_name "Atp2c1"; transcript_type "protein_coding"; transcript_status "KNOWN"; transcript_name "Atp2c1-204"; exon_number "7"; exon_id "ENSMUSE00001374927.1"; talon_gene "28910"; talon_transcript "75644"; talon_exon "388362"; ccdsid "CCDS40752.1"; exon_status "KNOWN"; level "2"; protein_id "ENSMUSP00000134764.1"; source "HAVANA"; tag "basic";
chr9	HAVANA	exon	105459660	105459768	.	-	.	gene_id "ENSMUSG00000032570.17"; transcript_id "ENSMUST00000112558.9"; gene_type "protein_coding"; gene_status "KNOWN"; gene_name "Atp2c1"; transcript_type "protein_coding"; transcript_status "KNOWN"; transcript_name "Atp2c1-204"; exon_number "8"; exon_id "ENSMUSE00001372100.1"; talon_gene "28910"; talon_transcript "75644"; talon_exon "388309"; ccdsid "CCDS40752.1"; exon_status "KNOWN"; level "2"; protein_id "ENSMUSP00000135802.1"; source "HAVANA"; tag "not_organism_supported";
chr9	HAVANA	exon	105453534	105453686	.	-	.	gene_id "ENSMUSG00000032570.17"; transcript_id "ENSMUST00000112558.9"; gene_type "protein_coding"; gene_status "KNOWN"; gene_name "Atp2c1"; transcript_type "protein_coding"; transcript_status "KNOWN"; transcript_name "Atp2c1-204"; exon_number "9"; exon_id "ENSMUSE00001297385.1"; talon_gene "28910"; talon_transcript "75644"; talon_exon "388311"; ccdsid "CCDS40752.1"; exon_status "KNOWN"; level "2"; protein_id "ENSMUSP00000135802.1"; source "HAVANA"; tag "not_organism_supported";
chr9	HAVANA	exon	105452775	105452843	.	-	.	gene_id "ENSMUSG00000032570.17"; transcript_id "ENSMUST00000112558.9"; gene_type "protein_coding"; gene_status "KNOWN"; gene_name "Atp2c1"; transcript_type "protein_coding"; transcript_status "KNOWN"; transcript_name "Atp2c1-204"; exon_number "10"; exon_id "ENSMUSE00001218722.1"; talon_gene "28910"; talon_transcript "75644"; talon_exon "388313"; ccdsid "CCDS40752.1"; exon_status "KNOWN"; level "2"; protein_id "ENSMUSP00000135802.1"; source "HAVANA"; tag "not_organism_supported";
chr9	HAVANA	exon	105451804	105451879	.	-	.	gene_id "ENSMUSG00000032570.17"; transcript_id "ENSMUST00000112558.9"; gene_type "protein_coding"; gene_status "KNOWN"; gene_name "Atp2c1"; transcript_type "protein_coding"; transcript_status "KNOWN"; transcript_name "Atp2c1-204"; exon_number "11"; exon_id "ENSMUSE00000634666.1"; talon_gene "28910"; talon_transcript "75644"; talon_exon "388315"; ccdsid "CCDS40752.1"; exon_status "KNOWN"; level "2"; protein_id "ENSMUSP00000135802.1"; source "HAVANA"; tag "not_organism_supported";
chr9	HAVANA	exon	105448822	105448888	.	-	.	gene_id "ENSMUSG00000032570.17"; transcript_id "ENSMUST00000112558.9"; gene_type "protein_coding"; gene_status "KNOWN"; gene_name "Atp2c1"; transcript_type "protein_coding"; transcript_status "KNOWN"; transcript_name "Atp2c1-204"; exon_number "12"; exon_id "ENSMUSE00001272211.1"; talon_gene "28910"; talon_transcript "75644"; talon_exon "388317"; ccdsid "CCDS40752.1"; exon_status "KNOWN"; level "2"; protein_id "ENSMUSP00000135802.1"; source "HAVANA"; tag "not_organism_supported";
chr9	HAVANA	exon	105446052	105446176	.	-	.	gene_id "ENSMUSG00000032570.17"; transcript_id "ENSMUST00000112558.9"; gene_type "protein_coding"; gene_status "KNOWN"; gene_name "Atp2c1"; transcript_type "protein_coding"; transcript_status "KNOWN"; transcript_name "Atp2c1-204"; exon_number "13"; exon_id "ENSMUSE00000634664.1"; talon_gene "28910"; talon_transcript "75644"; talon_exon "388319"; ccdsid "CCDS40752.1"; exon_status "KNOWN"; level "2"; protein_id "ENSMUSP00000135802.1"; source "HAVANA"; tag "not_organism_supported";
chr9	HAVANA	exon	105445218	105445315	.	-	.	gene_id "ENSMUSG00000032570.17"; transcript_id "ENSMUST00000112558.9"; gene_type "protein_coding"; gene_status "KNOWN"; gene_name "Atp2c1"; transcript_type "protein_coding"; transcript_status "KNOWN"; transcript_name "Atp2c1-204"; exon_number "14"; exon_id "ENSMUSE00000634663.1"; talon_gene "28910"; talon_transcript "75644"; talon_exon "388321"; ccdsid "CCDS40752.1"; exon_status "KNOWN"; level "2"; protein_id "ENSMUSP00000135802.1"; source "HAVANA"; tag "not_organism_supported";
chr9	HAVANA	exon	105442946	105443041	.	-	.	gene_id "ENSMUSG00000032570.17"; transcript_id "ENSMUST00000112558.9"; gene_type "protein_coding"; gene_status "KNOWN"; gene_name "Atp2c1"; transcript_type "protein_coding"; transcript_status "KNOWN"; transcript_name "Atp2c1-204"; exon_number "15"; exon_id "ENSMUSE00000634662.1"; talon_gene "28910"; talon_transcript "75644"; talon_exon "388323"; ccdsid "CCDS40752.1"; exon_status "KNOWN"; level "2"; protein_id "ENSMUSP00000135802.1"; source "HAVANA"; tag "not_organism_supported";
chr9	HAVANA	exon	105442766	105442855	.	-	.	gene_id "ENSMUSG00000032570.17"; transcript_id "ENSMUST00000112558.9"; gene_type "protein_coding"; gene_status "KNOWN"; gene_name "Atp2c1"; transcript_type "protein_coding"; transcript_status "KNOWN"; transcript_name "Atp2c1-204"; exon_number "16"; exon_id "ENSMUSE00001282674.1"; talon_gene "28910"; talon_transcript "75644"; talon_exon "388325"; ccdsid "CCDS40752.1"; exon_status "KNOWN"; level "2"; protein_id "ENSMUSP00000135802.1"; source "HAVANA"; tag "not_organism_supported";
chr9	HAVANA	exon	105439341	105439445	.	-	.	gene_id "ENSMUSG00000032570.17"; transcript_id "ENSMUST00000112558.9"; gene_type "protein_coding"; gene_status "KNOWN"; gene_name "Atp2c1"; transcript_type "protein_coding"; transcript_status "KNOWN"; transcript_name "Atp2c1-204"; exon_number "17"; exon_id "ENSMUSE00001258518.1"; talon_gene "28910"; talon_transcript "75644"; talon_exon "388327"; ccdsid "CCDS40752.1"; exon_status "KNOWN"; level "2"; protein_id "ENSMUSP00000135802.1"; source "HAVANA"; tag "not_organism_supported";
chr9	HAVANA	exon	105435052	105435208	.	-	.	gene_id "ENSMUSG00000032570.17"; transcript_id "ENSMUST00000112558.9"; gene_type "protein_coding"; gene_status "KNOWN"; gene_name "Atp2c1"; transcript_type "protein_coding"; transcript_status "KNOWN"; transcript_name "Atp2c1-204"; exon_number "18"; exon_id "ENSMUSE00001282659.1"; talon_gene "28910"; talon_transcript "75644"; talon_exon "388329"; ccdsid "CCDS40752.1"; exon_status "KNOWN"; level "2"; protein_id "ENSMUSP00000135802.1"; source "HAVANA"; tag "not_organism_supported";
chr9	HAVANA	exon	105432654	105432824	.	-	.	gene_id "ENSMUSG00000032570.17"; transcript_id "ENSMUST00000112558.9"; gene_type "protein_coding"; gene_status "KNOWN"; gene_name "Atp2c1"; transcript_type "protein_coding"; transcript_status "KNOWN"; transcript_name "Atp2c1-204"; exon_number "19"; exon_id "ENSMUSE00001302666.1"; talon_gene "28910"; talon_transcript "75644"; talon_exon "388331"; ccdsid "CCDS40752.1"; exon_status "KNOWN"; level "2"; protein_id "ENSMUSP00000135802.1"; source "HAVANA"; tag "not_organism_supported";
chr9	HAVANA	exon	105431495	105431592	.	-	.	gene_id "ENSMUSG00000032570.17"; transcript_id "ENSMUST00000112558.9"; gene_type "protein_coding"; gene_status "KNOWN"; gene_name "Atp2c1"; transcript_type "protein_coding"; transcript_status "KNOWN"; transcript_name "Atp2c1-204"; exon_number "20"; exon_id "ENSMUSE00001210772.1"; talon_gene "28910"; talon_transcript "75644"; talon_exon "388333"; ccdsid "CCDS40752.1"; exon_status "KNOWN"; level "2"; protein_id "ENSMUSP00000135802.1"; source "HAVANA"; tag "not_organism_supported";
chr9	HAVANA	exon	105424170	105424220	.	-	.	gene_id "ENSMUSG00000032570.17"; transcript_id "ENSMUST00000112558.9"; gene_type "protein_coding"; gene_status "KNOWN"; gene_name "Atp2c1"; transcript_type "protein_coding"; transcript_status "KNOWN"; transcript_name "Atp2c1-204"; exon_number "21"; exon_id "ENSMUSE00001307567.1"; talon_gene "28910"; talon_transcript "75644"; talon_exon "388335"; ccdsid "CCDS40752.1"; exon_status "KNOWN"; level "2"; protein_id "ENSMUSP00000135802.1"; source "HAVANA"; tag "not_organism_supported";
chr9	HAVANA	exon	105422943	105423109	.	-	.	gene_id "ENSMUSG00000032570.17"; transcript_id "ENSMUST00000112558.9"; gene_type "protein_coding"; gene_status "KNOWN"; gene_name "Atp2c1"; transcript_type "protein_coding"; transcript_status "KNOWN"; transcript_name "Atp2c1-204"; exon_number "22"; exon_id "ENSMUSE00001309734.1"; talon_gene "28910"; talon_transcript "75644"; talon_exon "388337"; ccdsid "CCDS40752.1"; exon_status "KNOWN"; level "2"; protein_id "ENSMUSP00000135802.1"; source "HAVANA"; tag "not_organism_supported";
chr9	HAVANA	exon	105421574	105421642	.	-	.	gene_id "ENSMUSG00000032570.17"; transcript_id "ENSMUST00000112558.9"; gene_type "protein_coding"; gene_status "KNOWN"; gene_name "Atp2c1"; transcript_type "protein_coding"; transcript_status "KNOWN"; transcript_name "Atp2c1-204"; exon_number "23"; exon_id "ENSMUSE00001226202.1"; talon_gene "28910"; talon_transcript "75644"; talon_exon "388339"; ccdsid "CCDS40752.1"; exon_status "KNOWN"; level "2"; protein_id "ENSMUSP00000135802.1"; source "HAVANA"; tag "not_organism_supported";
chr9	HAVANA	exon	105420182	105420298	.	-	.	gene_id "ENSMUSG00000032570.17"; transcript_id "ENSMUST00000112558.9"; gene_type "protein_coding"; gene_status "KNOWN"; gene_name "Atp2c1"; transcript_type "protein_coding"; transcript_status "KNOWN"; transcript_name "Atp2c1-204"; exon_number "24"; exon_id "ENSMUSE00001261691.1"; talon_gene "28910"; talon_transcript "75644"; talon_exon "388341"; ccdsid "CCDS40752.1"; exon_status "KNOWN"; level "2"; protein_id "ENSMUSP00000135802.1"; source "HAVANA"; tag "not_organism_supported";
chr9	HAVANA	exon	105418544	105418691	.	-	.	gene_id "ENSMUSG00000032570.17"; transcript_id "ENSMUST00000112558.9"; gene_type "protein_coding"; gene_status "KNOWN"; gene_name "Atp2c1"; transcript_type "protein_coding"; transcript_status "KNOWN"; transcript_name "Atp2c1-204"; exon_number "25"; exon_id "ENSMUSE00001256464.1"; talon_gene "28910"; talon_transcript "75644"; talon_exon "388343"; ccdsid "CCDS40752.1"; exon_status "KNOWN"; level "2"; protein_id "ENSMUSP00000135802.1"; source "HAVANA"; tag "not_organism_supported";
chr9	HAVANA	exon	105418050	105418145	.	-	.	gene_id "ENSMUSG00000032570.17"; transcript_id "ENSMUST00000112558.9"; gene_type "protein_coding"; gene_status "KNOWN"; gene_name "Atp2c1"; transcript_type "protein_coding"; transcript_status "KNOWN"; transcript_name "Atp2c1-204"; exon_number "26"; exon_id "ENSMUSE00001276809.1"; talon_gene "28910"; talon_transcript "75644"; talon_exon "388345"; ccdsid "CCDS40752.1"; exon_status "KNOWN"; level "2"; protein_id "ENSMUSP00000135802.1"; source "HAVANA"; tag "not_organism_supported";
chr9	HAVANA	exon	105414634	105414775	.	-	.	gene_id "ENSMUSG00000032570.17"; transcript_id "ENSMUST00000112558.9"; gene_type "protein_coding"; gene_status "KNOWN"; gene_name "Atp2c1"; transcript_type "protein_coding"; transcript_status "KNOWN"; transcript_name "Atp2c1-204"; exon_number "27"; exon_id "ENSMUSE00001268655.1"; talon_gene "28910"; talon_transcript "75644"; talon_exon "388347"; ccdsid "CCDS40752.1"; exon_status "KNOWN"; level "2"; protein_id "ENSMUSP00000135802.1"; source "HAVANA"; tag "not_organism_supported";
chr9	HAVANA	exon	105410438	105413189	.	-	.	gene_id "ENSMUSG00000032570.17"; transcript_id "ENSMUST00000112558.9"; gene_type "protein_coding"; gene_status "KNOWN"; gene_name "Atp2c1"; transcript_type "protein_coding"; transcript_status "KNOWN"; transcript_name "Atp2c1-204"; exon_number "28"; exon_id "ENSMUSE00000947582.3"; talon_gene "28910"; talon_transcript "75644"; talon_exon "388374"; ccdsid "CCDS40752.1"; exon_status "KNOWN"; level "2"; protein_id "ENSMUSP00000108177.2"; source "HAVANA"; tag "CCDS";
chr9	TALON	transcript	105410438	105495047	.	-	.	gene_id "ENSMUSG00000032570.17"; transcript_id "ENCODEMT000507363"; gene_name "Atp2c1"; gene_status "KNOWN"; gene_type "protein_coding"; transcript_status "NOVEL"; transcript_name "ENCODEMT000507363"; talon_gene "28910"; talon_transcript "507363"; NIC_transcript "TRUE";
chr9	HAVANA	exon	105494893	105495047	.	-	.	gene_id "ENSMUSG00000032570.17"; transcript_id "ENCODEMT000507363"; gene_type "protein_coding"; gene_status "KNOWN"; gene_name "Atp2c1"; transcript_status "NOVEL"; transcript_name "ENCODEMT000507363"; exon_number "1"; exon_id "ENSMUSE00000955258.1"; talon_gene "28910"; talon_transcript "507363"; talon_exon "388400"; exon_status "KNOWN"; level "2"; protein_id "ENSMUSP00000135320.1"; source "HAVANA"; tag "cds_end_NF";
chr9	HAVANA	exon	105494415	105494597	.	-	.	gene_id "ENSMUSG00000032570.17"; transcript_id "ENCODEMT000507363"; gene_type "protein_coding"; gene_status "KNOWN"; gene_name "Atp2c1"; transcript_status "NOVEL"; transcript_name "ENCODEMT000507363"; exon_number "2"; exon_id "ENSMUSE00001205672.1"; talon_gene "28910"; talon_transcript "507363"; talon_exon "388377"; ccdsid "CCDS40752.1"; exon_status "KNOWN"; level "2"; protein_id "ENSMUSP00000039103.7"; source "HAVANA"; tag "CCDS";
chr9	HAVANA	exon	105493543	105493554	.	-	.	gene_id "ENSMUSG00000032570.17"; transcript_id "ENCODEMT000507363"; gene_type "protein_coding"; gene_status "KNOWN"; gene_name "Atp2c1"; transcript_status "NOVEL"; transcript_name "ENCODEMT000507363"; exon_number "3"; exon_id "ENSMUSE00001289550.1"; talon_gene "28910"; talon_transcript "507363"; talon_exon "388406"; exon_status "KNOWN"; level "2"; protein_id "ENSMUSP00000135170.1"; source "HAVANA"; tag "cds_end_NF";
chr9	HAVANA	exon	105470037	105470147	.	-	.	gene_id "ENSMUSG00000032570.17"; transcript_id "ENCODEMT000507363"; gene_type "protein_coding"; gene_status "KNOWN"; gene_name "Atp2c1"; transcript_status "NOVEL"; transcript_name "ENCODEMT000507363"; exon_number "4"; exon_id "ENSMUSE00001311094.1"; talon_gene "28910"; talon_transcript "507363"; talon_exon "388356"; ccdsid "CCDS40752.1"; exon_status "KNOWN"; level "2"; protein_id "ENSMUSP00000134764.1"; source "HAVANA"; tag "basic";
chr9	HAVANA	exon	105467701	105467817	.	-	.	gene_id "ENSMUSG00000032570.17"; transcript_id "ENCODEMT000507363"; gene_type "protein_coding"; gene_status "KNOWN"; gene_name "Atp2c1"; transcript_status "NOVEL"; transcript_name "ENCODEMT000507363"; exon_number "5"; exon_id "ENSMUSE00001250235.1"; talon_gene "28910"; talon_transcript "507363"; talon_exon "388367"; ccdsid "CCDS40752.1"; exon_status "KNOWN"; level "2"; protein_id "ENSMUSP00000135646.1"; source "HAVANA"; tag "appris_alternative_2";
chr9	HAVANA	exon	105466583	105466672	.	-	.	gene_id "ENSMUSG00000032570.17"; transcript_id "ENCODEMT000507363"; gene_type "protein_coding"; gene_status "KNOWN"; gene_name "Atp2c1"; transcript_status "NOVEL"; transcript_name "ENCODEMT000507363"; exon_number "6"; exon_id "ENSMUSE00001283967.1"; talon_gene "28910"; talon_transcript "507363"; talon_exon "388358"; ccdsid "CCDS40752.1"; exon_status "KNOWN"; level "2"; protein_id "ENSMUSP00000134764.1"; source "HAVANA"; tag "basic";
chr9	HAVANA	exon	105464626	105464661	.	-	.	gene_id "ENSMUSG00000032570.17"; transcript_id "ENCODEMT000507363"; gene_type "protein_coding"; gene_status "KNOWN"; gene_name "Atp2c1"; transcript_status "NOVEL"; transcript_name "ENCODEMT000507363"; exon_number "7"; exon_id "ENSMUSE00001275133.1"; talon_gene "28910"; talon_transcript "507363"; talon_exon "388360"; ccdsid "CCDS40752.1"; exon_status "KNOWN"; level "2"; protein_id "ENSMUSP00000134764.1"; source "HAVANA"; tag "basic";
chr9	HAVANA	exon	105461017	105461078	.	-	.	gene_id "ENSMUSG00000032570.17"; transcript_id "ENCODEMT000507363"; gene_type "protein_coding"; gene_status "KNOWN"; gene_name "Atp2c1"; transcript_status "NOVEL"; transcript_name "ENCODEMT000507363"; exon_number "8"; exon_id "ENSMUSE00001374927.1"; talon_gene "28910"; talon_transcript "507363"; talon_exon "388362"; ccdsid "CCDS40752.1"; exon_status "KNOWN"; level "2"; protein_id "ENSMUSP00000134764.1"; source "HAVANA"; tag "basic";
chr9	HAVANA	exon	105459660	105459768	.	-	.	gene_id "ENSMUSG00000032570.17"; transcript_id "ENCODEMT000507363"; gene_type "protein_coding"; gene_status "KNOWN"; gene_name "Atp2c1"; transcript_status "NOVEL"; transcript_name "ENCODEMT000507363"; exon_number "9"; exon_id "ENSMUSE00001372100.1"; talon_gene "28910"; talon_transcript "507363"; talon_exon "388309"; ccdsid "CCDS40752.1"; exon_status "KNOWN"; level "2"; protein_id "ENSMUSP00000135802.1"; source "HAVANA"; tag "not_organism_supported";
chr9	HAVANA	exon	105453534	105453686	.	-	.	gene_id "ENSMUSG00000032570.17"; transcript_id "ENCODEMT000507363"; gene_type "protein_coding"; gene_status "KNOWN"; gene_name "Atp2c1"; transcript_status "NOVEL"; transcript_name "ENCODEMT000507363"; exon_number "10"; exon_id "ENSMUSE00001297385.1"; talon_gene "28910"; talon_transcript "507363"; talon_exon "388311"; ccdsid "CCDS40752.1"; exon_status "KNOWN"; level "2"; protein_id "ENSMUSP00000135802.1"; source "HAVANA"; tag "not_organism_supported";
chr9	HAVANA	exon	105452775	105452843	.	-	.	gene_id "ENSMUSG00000032570.17"; transcript_id "ENCODEMT000507363"; gene_type "protein_coding"; gene_status "KNOWN"; gene_name "Atp2c1"; transcript_status "NOVEL"; transcript_name "ENCODEMT000507363"; exon_number "11"; exon_id "ENSMUSE00001218722.1"; talon_gene "28910"; talon_transcript "507363"; talon_exon "388313"; ccdsid "CCDS40752.1"; exon_status "KNOWN"; level "2"; protein_id "ENSMUSP00000135802.1"; source "HAVANA"; tag "not_organism_supported";
chr9	HAVANA	exon	105451804	105451879	.	-	.	gene_id "ENSMUSG00000032570.17"; transcript_id "ENCODEMT000507363"; gene_type "protein_coding"; gene_status "KNOWN"; gene_name "Atp2c1"; transcript_status "NOVEL"; transcript_name "ENCODEMT000507363"; exon_number "12"; exon_id "ENSMUSE00000634666.1"; talon_gene "28910"; talon_transcript "507363"; talon_exon "388315"; ccdsid "CCDS40752.1"; exon_status "KNOWN"; level "2"; protein_id "ENSMUSP00000135802.1"; source "HAVANA"; tag "not_organism_supported";
chr9	HAVANA	exon	105448822	105448888	.	-	.	gene_id "ENSMUSG00000032570.17"; transcript_id "ENCODEMT000507363"; gene_type "protein_coding"; gene_status "KNOWN"; gene_name "Atp2c1"; transcript_status "NOVEL"; transcript_name "ENCODEMT000507363"; exon_number "13"; exon_id "ENSMUSE00001272211.1"; talon_gene "28910"; talon_transcript "507363"; talon_exon "388317"; ccdsid "CCDS40752.1"; exon_status "KNOWN"; level "2"; protein_id "ENSMUSP00000135802.1"; source "HAVANA"; tag "not_organism_supported";
chr9	HAVANA	exon	105446052	105446176	.	-	.	gene_id "ENSMUSG00000032570.17"; transcript_id "ENCODEMT000507363"; gene_type "protein_coding"; gene_status "KNOWN"; gene_name "Atp2c1"; transcript_status "NOVEL"; transcript_name "ENCODEMT000507363"; exon_number "14"; exon_id "ENSMUSE00000634664.1"; talon_gene "28910"; talon_transcript "507363"; talon_exon "388319"; ccdsid "CCDS40752.1"; exon_status "KNOWN"; level "2"; protein_id "ENSMUSP00000135802.1"; source "HAVANA"; tag "not_organism_supported";
chr9	HAVANA	exon	105445218	105445315	.	-	.	gene_id "ENSMUSG00000032570.17"; transcript_id "ENCODEMT000507363"; gene_type "protein_coding"; gene_status "KNOWN"; gene_name "Atp2c1"; transcript_status "NOVEL"; transcript_name "ENCODEMT000507363"; exon_number "15"; exon_id "ENSMUSE00000634663.1"; talon_gene "28910"; talon_transcript "507363"; talon_exon "388321"; ccdsid "CCDS40752.1"; exon_status "KNOWN"; level "2"; protein_id "ENSMUSP00000135802.1"; source "HAVANA"; tag "not_organism_supported";
chr9	HAVANA	exon	105442946	105443041	.	-	.	gene_id "ENSMUSG00000032570.17"; transcript_id "ENCODEMT000507363"; gene_type "protein_coding"; gene_status "KNOWN"; gene_name "Atp2c1"; transcript_status "NOVEL"; transcript_name "ENCODEMT000507363"; exon_number "16"; exon_id "ENSMUSE00000634662.1"; talon_gene "28910"; talon_transcript "507363"; talon_exon "388323"; ccdsid "CCDS40752.1"; exon_status "KNOWN"; level "2"; protein_id "ENSMUSP00000135802.1"; source "HAVANA"; tag "not_organism_supported";
chr9	HAVANA	exon	105442766	105442855	.	-	.	gene_id "ENSMUSG00000032570.17"; transcript_id "ENCODEMT000507363"; gene_type "protein_coding"; gene_status "KNOWN"; gene_name "Atp2c1"; transcript_status "NOVEL"; transcript_name "ENCODEMT000507363"; exon_number "17"; exon_id "ENSMUSE00001282674.1"; talon_gene "28910"; talon_transcript "507363"; talon_exon "388325"; ccdsid "CCDS40752.1"; exon_status "KNOWN"; level "2"; protein_id "ENSMUSP00000135802.1"; source "HAVANA"; tag "not_organism_supported";
chr9	HAVANA	exon	105439341	105439445	.	-	.	gene_id "ENSMUSG00000032570.17"; transcript_id "ENCODEMT000507363"; gene_type "protein_coding"; gene_status "KNOWN"; gene_name "Atp2c1"; transcript_status "NOVEL"; transcript_name "ENCODEMT000507363"; exon_number "18"; exon_id "ENSMUSE00001258518.1"; talon_gene "28910"; talon_transcript "507363"; talon_exon "388327"; ccdsid "CCDS40752.1"; exon_status "KNOWN"; level "2"; protein_id "ENSMUSP00000135802.1"; source "HAVANA"; tag "not_organism_supported";
chr9	HAVANA	exon	105435052	105435208	.	-	.	gene_id "ENSMUSG00000032570.17"; transcript_id "ENCODEMT000507363"; gene_type "protein_coding"; gene_status "KNOWN"; gene_name "Atp2c1"; transcript_status "NOVEL"; transcript_name "ENCODEMT000507363"; exon_number "19"; exon_id "ENSMUSE00001282659.1"; talon_gene "28910"; talon_transcript "507363"; talon_exon "388329"; ccdsid "CCDS40752.1"; exon_status "KNOWN"; level "2"; protein_id "ENSMUSP00000135802.1"; source "HAVANA"; tag "not_organism_supported";
chr9	HAVANA	exon	105432654	105432824	.	-	.	gene_id "ENSMUSG00000032570.17"; transcript_id "ENCODEMT000507363"; gene_type "protein_coding"; gene_status "KNOWN"; gene_name "Atp2c1"; transcript_status "NOVEL"; transcript_name "ENCODEMT000507363"; exon_number "20"; exon_id "ENSMUSE00001302666.1"; talon_gene "28910"; talon_transcript "507363"; talon_exon "388331"; ccdsid "CCDS40752.1"; exon_status "KNOWN"; level "2"; protein_id "ENSMUSP00000135802.1"; source "HAVANA"; tag "not_organism_supported";
chr9	HAVANA	exon	105431495	105431592	.	-	.	gene_id "ENSMUSG00000032570.17"; transcript_id "ENCODEMT000507363"; gene_type "protein_coding"; gene_status "KNOWN"; gene_name "Atp2c1"; transcript_status "NOVEL"; transcript_name "ENCODEMT000507363"; exon_number "21"; exon_id "ENSMUSE00001210772.1"; talon_gene "28910"; talon_transcript "507363"; talon_exon "388333"; ccdsid "CCDS40752.1"; exon_status "KNOWN"; level "2"; protein_id "ENSMUSP00000135802.1"; source "HAVANA"; tag "not_organism_supported";
chr9	HAVANA	exon	105424170	105424220	.	-	.	gene_id "ENSMUSG00000032570.17"; transcript_id "ENCODEMT000507363"; gene_type "protein_coding"; gene_status "KNOWN"; gene_name "Atp2c1"; transcript_status "NOVEL"; transcript_name "ENCODEMT000507363"; exon_number "22"; exon_id "ENSMUSE00001307567.1"; talon_gene "28910"; talon_transcript "507363"; talon_exon "388335"; ccdsid "CCDS40752.1"; exon_status "KNOWN"; level "2"; protein_id "ENSMUSP00000135802.1"; source "HAVANA"; tag "not_organism_supported";
chr9	HAVANA	exon	105422943	105423109	.	-	.	gene_id "ENSMUSG00000032570.17"; transcript_id "ENCODEMT000507363"; gene_type "protein_coding"; gene_status "KNOWN"; gene_name "Atp2c1"; transcript_status "NOVEL"; transcript_name "ENCODEMT000507363"; exon_number "23"; exon_id "ENSMUSE00001309734.1"; talon_gene "28910"; talon_transcript "507363"; talon_exon "388337"; ccdsid "CCDS40752.1"; exon_status "KNOWN"; level "2"; protein_id "ENSMUSP00000135802.1"; source "HAVANA"; tag "not_organism_supported";
chr9	HAVANA	exon	105421574	105421642	.	-	.	gene_id "ENSMUSG00000032570.17"; transcript_id "ENCODEMT000507363"; gene_type "protein_coding"; gene_status "KNOWN"; gene_name "Atp2c1"; transcript_status "NOVEL"; transcript_name "ENCODEMT000507363"; exon_number "24"; exon_id "ENSMUSE00001226202.1"; talon_gene "28910"; talon_transcript "507363"; talon_exon "388339"; ccdsid "CCDS40752.1"; exon_status "KNOWN"; level "2"; protein_id "ENSMUSP00000135802.1"; source "HAVANA"; tag "not_organism_supported";
chr9	HAVANA	exon	105420182	105420298	.	-	.	gene_id "ENSMUSG00000032570.17"; transcript_id "ENCODEMT000507363"; gene_type "protein_coding"; gene_status "KNOWN"; gene_name "Atp2c1"; transcript_status "NOVEL"; transcript_name "ENCODEMT000507363"; exon_number "25"; exon_id "ENSMUSE00001261691.1"; talon_gene "28910"; talon_transcript "507363"; talon_exon "388341"; ccdsid "CCDS40752.1"; exon_status "KNOWN"; level "2"; protein_id "ENSMUSP00000135802.1"; source "HAVANA"; tag "not_organism_supported";
chr9	HAVANA	exon	105418544	105418691	.	-	.	gene_id "ENSMUSG00000032570.17"; transcript_id "ENCODEMT000507363"; gene_type "protein_coding"; gene_status "KNOWN"; gene_name "Atp2c1"; transcript_status "NOVEL"; transcript_name "ENCODEMT000507363"; exon_number "26"; exon_id "ENSMUSE00001256464.1"; talon_gene "28910"; talon_transcript "507363"; talon_exon "388343"; ccdsid "CCDS40752.1"; exon_status "KNOWN"; level "2"; protein_id "ENSMUSP00000135802.1"; source "HAVANA"; tag "not_organism_supported";
chr9	HAVANA	exon	105418050	105418145	.	-	.	gene_id "ENSMUSG00000032570.17"; transcript_id "ENCODEMT000507363"; gene_type "protein_coding"; gene_status "KNOWN"; gene_name "Atp2c1"; transcript_status "NOVEL"; transcript_name "ENCODEMT000507363"; exon_number "27"; exon_id "ENSMUSE00001276809.1"; talon_gene "28910"; talon_transcript "507363"; talon_exon "388345"; ccdsid "CCDS40752.1"; exon_status "KNOWN"; level "2"; protein_id "ENSMUSP00000135802.1"; source "HAVANA"; tag "not_organism_supported";
chr9	HAVANA	exon	105414634	105414775	.	-	.	gene_id "ENSMUSG00000032570.17"; transcript_id "ENCODEMT000507363"; gene_type "protein_coding"; gene_status "KNOWN"; gene_name "Atp2c1"; transcript_status "NOVEL"; transcript_name "ENCODEMT000507363"; exon_number "28"; exon_id "ENSMUSE00001268655.1"; talon_gene "28910"; talon_transcript "507363"; talon_exon "388347"; ccdsid "CCDS40752.1"; exon_status "KNOWN"; level "2"; protein_id "ENSMUSP00000135802.1"; source "HAVANA"; tag "not_organism_supported";
chr9	HAVANA	exon	105410438	105413189	.	-	.	gene_id "ENSMUSG00000032570.17"; transcript_id "ENCODEMT000507363"; gene_type "protein_coding"; gene_status "KNOWN"; gene_name "Atp2c1"; transcript_status "NOVEL"; transcript_name "ENCODEMT000507363"; exon_number "29"; exon_id "ENSMUSE00000947582.3"; talon_gene "28910"; talon_transcript "507363"; talon_exon "388374"; ccdsid "CCDS40752.1"; exon_status "KNOWN"; level "2"; protein_id "ENSMUSP00000108177.2"; source "HAVANA"; tag "CCDS";
chr9	HAVANA	transcript	105411358	105495133	.	-	.	gene_id "ENSMUSG00000032570.17"; transcript_id "ENSMUST00000038118.14"; gene_name "Atp2c1"; gene_status "KNOWN"; gene_type "protein_coding"; transcript_type "protein_coding"; transcript_status "KNOWN"; transcript_name "Atp2c1-201"; talon_gene "28910"; talon_transcript "75645"; ccdsid "CCDS40752.1"; havana_transcript "OTTMUST00000110889.7"; level "2"; protein_id "ENSMUSP00000039103.7"; source "HAVANA"; tag "CCDS"; transcript_support_level "1";
chr9	HAVANA	exon	105494893	105495133	.	-	.	gene_id "ENSMUSG00000032570.17"; transcript_id "ENSMUST00000038118.14"; gene_type "protein_coding"; gene_status "KNOWN"; gene_name "Atp2c1"; transcript_type "protein_coding"; transcript_status "KNOWN"; transcript_name "Atp2c1-201"; exon_number "1"; exon_id "ENSMUSE00000952340.1"; talon_gene "28910"; talon_transcript "75645"; talon_exon "388375"; ccdsid "CCDS40752.1"; exon_status "KNOWN"; level "2"; protein_id "ENSMUSP00000039103.7"; source "HAVANA"; tag "CCDS";
chr9	HAVANA	exon	105494415	105494597	.	-	.	gene_id "ENSMUSG00000032570.17"; transcript_id "ENSMUST00000038118.14"; gene_type "protein_coding"; gene_status "KNOWN"; gene_name "Atp2c1"; transcript_type "protein_coding"; transcript_status "KNOWN"; transcript_name "Atp2c1-201"; exon_number "2"; exon_id "ENSMUSE00001205672.1"; talon_gene "28910"; talon_transcript "75645"; talon_exon "388377"; ccdsid "CCDS40752.1"; exon_status "KNOWN"; level "2"; protein_id "ENSMUSP00000039103.7"; source "HAVANA"; tag "CCDS";
chr9	HAVANA	exon	105470037	105470147	.	-	.	gene_id "ENSMUSG00000032570.17"; transcript_id "ENSMUST00000038118.14"; gene_type "protein_coding"; gene_status "KNOWN"; gene_name "Atp2c1"; transcript_type "protein_coding"; transcript_status "KNOWN"; transcript_name "Atp2c1-201"; exon_number "3"; exon_id "ENSMUSE00001311094.1"; talon_gene "28910"; talon_transcript "75645"; talon_exon "388356"; ccdsid "CCDS40752.1"; exon_status "KNOWN"; level "2"; protein_id "ENSMUSP00000134764.1"; source "HAVANA"; tag "basic";
chr9	HAVANA	exon	105467701	105467817	.	-	.	gene_id "ENSMUSG00000032570.17"; transcript_id "ENSMUST00000038118.14"; gene_type "protein_coding"; gene_status "KNOWN"; gene_name "Atp2c1"; transcript_type "protein_coding"; transcript_status "KNOWN"; transcript_name "Atp2c1-201"; exon_number "4"; exon_id "ENSMUSE00001250235.1"; talon_gene "28910"; talon_transcript "75645"; talon_exon "388367"; ccdsid "CCDS40752.1"; exon_status "KNOWN"; level "2"; protein_id "ENSMUSP00000135646.1"; source "HAVANA"; tag "appris_alternative_2";
chr9	HAVANA	exon	105466583	105466672	.	-	.	gene_id "ENSMUSG00000032570.17"; transcript_id "ENSMUST00000038118.14"; gene_type "protein_coding"; gene_status "KNOWN"; gene_name "Atp2c1"; transcript_type "protein_coding"; transcript_status "KNOWN"; transcript_name "Atp2c1-201"; exon_number "5"; exon_id "ENSMUSE00001283967.1"; talon_gene "28910"; talon_transcript "75645"; talon_exon "388358"; ccdsid "CCDS40752.1"; exon_status "KNOWN"; level "2"; protein_id "ENSMUSP00000134764.1"; source "HAVANA"; tag "basic";
chr9	HAVANA	exon	105464626	105464661	.	-	.	gene_id "ENSMUSG00000032570.17"; transcript_id "ENSMUST00000038118.14"; gene_type "protein_coding"; gene_status "KNOWN"; gene_name "Atp2c1"; transcript_type "protein_coding"; transcript_status "KNOWN"; transcript_name "Atp2c1-201"; exon_number "6"; exon_id "ENSMUSE00001275133.1"; talon_gene "28910"; talon_transcript "75645"; talon_exon "388360"; ccdsid "CCDS40752.1"; exon_status "KNOWN"; level "2"; protein_id "ENSMUSP00000134764.1"; source "HAVANA"; tag "basic";
chr9	HAVANA	exon	105461017	105461078	.	-	.	gene_id "ENSMUSG00000032570.17"; transcript_id "ENSMUST00000038118.14"; gene_type "protein_coding"; gene_status "KNOWN"; gene_name "Atp2c1"; transcript_type "protein_coding"; transcript_status "KNOWN"; transcript_name "Atp2c1-201"; exon_number "7"; exon_id "ENSMUSE00001374927.1"; talon_gene "28910"; talon_transcript "75645"; talon_exon "388362"; ccdsid "CCDS40752.1"; exon_status "KNOWN"; level "2"; protein_id "ENSMUSP00000134764.1"; source "HAVANA"; tag "basic";
chr9	HAVANA	exon	105459660	105459768	.	-	.	gene_id "ENSMUSG00000032570.17"; transcript_id "ENSMUST00000038118.14"; gene_type "protein_coding"; gene_status "KNOWN"; gene_name "Atp2c1"; transcript_type "protein_coding"; transcript_status "KNOWN"; transcript_name "Atp2c1-201"; exon_number "8"; exon_id "ENSMUSE00001372100.1"; talon_gene "28910"; talon_transcript "75645"; talon_exon "388309"; ccdsid "CCDS40752.1"; exon_status "KNOWN"; level "2"; protein_id "ENSMUSP00000135802.1"; source "HAVANA"; tag "not_organism_supported";
chr9	HAVANA	exon	105453534	105453686	.	-	.	gene_id "ENSMUSG00000032570.17"; transcript_id "ENSMUST00000038118.14"; gene_type "protein_coding"; gene_status "KNOWN"; gene_name "Atp2c1"; transcript_type "protein_coding"; transcript_status "KNOWN"; transcript_name "Atp2c1-201"; exon_number "9"; exon_id "ENSMUSE00001297385.1"; talon_gene "28910"; talon_transcript "75645"; talon_exon "388311"; ccdsid "CCDS40752.1"; exon_status "KNOWN"; level "2"; protein_id "ENSMUSP00000135802.1"; source "HAVANA"; tag "not_organism_supported";
chr9	HAVANA	exon	105452775	105452843	.	-	.	gene_id "ENSMUSG00000032570.17"; transcript_id "ENSMUST00000038118.14"; gene_type "protein_coding"; gene_status "KNOWN"; gene_name "Atp2c1"; transcript_type "protein_coding"; transcript_status "KNOWN"; transcript_name "Atp2c1-201"; exon_number "10"; exon_id "ENSMUSE00001218722.1"; talon_gene "28910"; talon_transcript "75645"; talon_exon "388313"; ccdsid "CCDS40752.1"; exon_status "KNOWN"; level "2"; protein_id "ENSMUSP00000135802.1"; source "HAVANA"; tag "not_organism_supported";
chr9	HAVANA	exon	105451804	105451879	.	-	.	gene_id "ENSMUSG00000032570.17"; transcript_id "ENSMUST00000038118.14"; gene_type "protein_coding"; gene_status "KNOWN"; gene_name "Atp2c1"; transcript_type "protein_coding"; transcript_status "KNOWN"; transcript_name "Atp2c1-201"; exon_number "11"; exon_id "ENSMUSE00000634666.1"; talon_gene "28910"; talon_transcript "75645"; talon_exon "388315"; ccdsid "CCDS40752.1"; exon_status "KNOWN"; level "2"; protein_id "ENSMUSP00000135802.1"; source "HAVANA"; tag "not_organism_supported";
chr9	HAVANA	exon	105448822	105448888	.	-	.	gene_id "ENSMUSG00000032570.17"; transcript_id "ENSMUST00000038118.14"; gene_type "protein_coding"; gene_status "KNOWN"; gene_name "Atp2c1"; transcript_type "protein_coding"; transcript_status "KNOWN"; transcript_name "Atp2c1-201"; exon_number "12"; exon_id "ENSMUSE00001272211.1"; talon_gene "28910"; talon_transcript "75645"; talon_exon "388317"; ccdsid "CCDS40752.1"; exon_status "KNOWN"; level "2"; protein_id "ENSMUSP00000135802.1"; source "HAVANA"; tag "not_organism_supported";
chr9	HAVANA	exon	105446052	105446176	.	-	.	gene_id "ENSMUSG00000032570.17"; transcript_id "ENSMUST00000038118.14"; gene_type "protein_coding"; gene_status "KNOWN"; gene_name "Atp2c1"; transcript_type "protein_coding"; transcript_status "KNOWN"; transcript_name "Atp2c1-201"; exon_number "13"; exon_id "ENSMUSE00000634664.1"; talon_gene "28910"; talon_transcript "75645"; talon_exon "388319"; ccdsid "CCDS40752.1"; exon_status "KNOWN"; level "2"; protein_id "ENSMUSP00000135802.1"; source "HAVANA"; tag "not_organism_supported";
chr9	HAVANA	exon	105445218	105445315	.	-	.	gene_id "ENSMUSG00000032570.17"; transcript_id "ENSMUST00000038118.14"; gene_type "protein_coding"; gene_status "KNOWN"; gene_name "Atp2c1"; transcript_type "protein_coding"; transcript_status "KNOWN"; transcript_name "Atp2c1-201"; exon_number "14"; exon_id "ENSMUSE00000634663.1"; talon_gene "28910"; talon_transcript "75645"; talon_exon "388321"; ccdsid "CCDS40752.1"; exon_status "KNOWN"; level "2"; protein_id "ENSMUSP00000135802.1"; source "HAVANA"; tag "not_organism_supported";
chr9	HAVANA	exon	105442946	105443041	.	-	.	gene_id "ENSMUSG00000032570.17"; transcript_id "ENSMUST00000038118.14"; gene_type "protein_coding"; gene_status "KNOWN"; gene_name "Atp2c1"; transcript_type "protein_coding"; transcript_status "KNOWN"; transcript_name "Atp2c1-201"; exon_number "15"; exon_id "ENSMUSE00000634662.1"; talon_gene "28910"; talon_transcript "75645"; talon_exon "388323"; ccdsid "CCDS40752.1"; exon_status "KNOWN"; level "2"; protein_id "ENSMUSP00000135802.1"; source "HAVANA"; tag "not_organism_supported";
chr9	HAVANA	exon	105442766	105442855	.	-	.	gene_id "ENSMUSG00000032570.17"; transcript_id "ENSMUST00000038118.14"; gene_type "protein_coding"; gene_status "KNOWN"; gene_name "Atp2c1"; transcript_type "protein_coding"; transcript_status "KNOWN"; transcript_name "Atp2c1-201"; exon_number "16"; exon_id "ENSMUSE00001282674.1"; talon_gene "28910"; talon_transcript "75645"; talon_exon "388325"; ccdsid "CCDS40752.1"; exon_status "KNOWN"; level "2"; protein_id "ENSMUSP00000135802.1"; source "HAVANA"; tag "not_organism_supported";
chr9	HAVANA	exon	105439341	105439445	.	-	.	gene_id "ENSMUSG00000032570.17"; transcript_id "ENSMUST00000038118.14"; gene_type "protein_coding"; gene_status "KNOWN"; gene_name "Atp2c1"; transcript_type "protein_coding"; transcript_status "KNOWN"; transcript_name "Atp2c1-201"; exon_number "17"; exon_id "ENSMUSE00001258518.1"; talon_gene "28910"; talon_transcript "75645"; talon_exon "388327"; ccdsid "CCDS40752.1"; exon_status "KNOWN"; level "2"; protein_id "ENSMUSP00000135802.1"; source "HAVANA"; tag "not_organism_supported";
chr9	HAVANA	exon	105435052	105435208	.	-	.	gene_id "ENSMUSG00000032570.17"; transcript_id "ENSMUST00000038118.14"; gene_type "protein_coding"; gene_status "KNOWN"; gene_name "Atp2c1"; transcript_type "protein_coding"; transcript_status "KNOWN"; transcript_name "Atp2c1-201"; exon_number "18"; exon_id "ENSMUSE00001282659.1"; talon_gene "28910"; talon_transcript "75645"; talon_exon "388329"; ccdsid "CCDS40752.1"; exon_status "KNOWN"; level "2"; protein_id "ENSMUSP00000135802.1"; source "HAVANA"; tag "not_organism_supported";
chr9	HAVANA	exon	105432654	105432824	.	-	.	gene_id "ENSMUSG00000032570.17"; transcript_id "ENSMUST00000038118.14"; gene_type "protein_coding"; gene_status "KNOWN"; gene_name "Atp2c1"; transcript_type "protein_coding"; transcript_status "KNOWN"; transcript_name "Atp2c1-201"; exon_number "19"; exon_id "ENSMUSE00001302666.1"; talon_gene "28910"; talon_transcript "75645"; talon_exon "388331"; ccdsid "CCDS40752.1"; exon_status "KNOWN"; level "2"; protein_id "ENSMUSP00000135802.1"; source "HAVANA"; tag "not_organism_supported";
chr9	HAVANA	exon	105431495	105431592	.	-	.	gene_id "ENSMUSG00000032570.17"; transcript_id "ENSMUST00000038118.14"; gene_type "protein_coding"; gene_status "KNOWN"; gene_name "Atp2c1"; transcript_type "protein_coding"; transcript_status "KNOWN"; transcript_name "Atp2c1-201"; exon_number "20"; exon_id "ENSMUSE00001210772.1"; talon_gene "28910"; talon_transcript "75645"; talon_exon "388333"; ccdsid "CCDS40752.1"; exon_status "KNOWN"; level "2"; protein_id "ENSMUSP00000135802.1"; source "HAVANA"; tag "not_organism_supported";
chr9	HAVANA	exon	105424170	105424220	.	-	.	gene_id "ENSMUSG00000032570.17"; transcript_id "ENSMUST00000038118.14"; gene_type "protein_coding"; gene_status "KNOWN"; gene_name "Atp2c1"; transcript_type "protein_coding"; transcript_status "KNOWN"; transcript_name "Atp2c1-201"; exon_number "21"; exon_id "ENSMUSE00001307567.1"; talon_gene "28910"; talon_transcript "75645"; talon_exon "388335"; ccdsid "CCDS40752.1"; exon_status "KNOWN"; level "2"; protein_id "ENSMUSP00000135802.1"; source "HAVANA"; tag "not_organism_supported";
chr9	HAVANA	exon	105422943	105423109	.	-	.	gene_id "ENSMUSG00000032570.17"; transcript_id "ENSMUST00000038118.14"; gene_type "protein_coding"; gene_status "KNOWN"; gene_name "Atp2c1"; transcript_type "protein_coding"; transcript_status "KNOWN"; transcript_name "Atp2c1-201"; exon_number "22"; exon_id "ENSMUSE00001309734.1"; talon_gene "28910"; talon_transcript "75645"; talon_exon "388337"; ccdsid "CCDS40752.1"; exon_status "KNOWN"; level "2"; protein_id "ENSMUSP00000135802.1"; source "HAVANA"; tag "not_organism_supported";
chr9	HAVANA	exon	105421574	105421642	.	-	.	gene_id "ENSMUSG00000032570.17"; transcript_id "ENSMUST00000038118.14"; gene_type "protein_coding"; gene_status "KNOWN"; gene_name "Atp2c1"; transcript_type "protein_coding"; transcript_status "KNOWN"; transcript_name "Atp2c1-201"; exon_number "23"; exon_id "ENSMUSE00001226202.1"; talon_gene "28910"; talon_transcript "75645"; talon_exon "388339"; ccdsid "CCDS40752.1"; exon_status "KNOWN"; level "2"; protein_id "ENSMUSP00000135802.1"; source "HAVANA"; tag "not_organism_supported";
chr9	HAVANA	exon	105420182	105420298	.	-	.	gene_id "ENSMUSG00000032570.17"; transcript_id "ENSMUST00000038118.14"; gene_type "protein_coding"; gene_status "KNOWN"; gene_name "Atp2c1"; transcript_type "protein_coding"; transcript_status "KNOWN"; transcript_name "Atp2c1-201"; exon_number "24"; exon_id "ENSMUSE00001261691.1"; talon_gene "28910"; talon_transcript "75645"; talon_exon "388341"; ccdsid "CCDS40752.1"; exon_status "KNOWN"; level "2"; protein_id "ENSMUSP00000135802.1"; source "HAVANA"; tag "not_organism_supported";
chr9	HAVANA	exon	105418544	105418691	.	-	.	gene_id "ENSMUSG00000032570.17"; transcript_id "ENSMUST00000038118.14"; gene_type "protein_coding"; gene_status "KNOWN"; gene_name "Atp2c1"; transcript_type "protein_coding"; transcript_status "KNOWN"; transcript_name "Atp2c1-201"; exon_number "25"; exon_id "ENSMUSE00001256464.1"; talon_gene "28910"; talon_transcript "75645"; talon_exon "388343"; ccdsid "CCDS40752.1"; exon_status "KNOWN"; level "2"; protein_id "ENSMUSP00000135802.1"; source "HAVANA"; tag "not_organism_supported";
chr9	HAVANA	exon	105418050	105418145	.	-	.	gene_id "ENSMUSG00000032570.17"; transcript_id "ENSMUST00000038118.14"; gene_type "protein_coding"; gene_status "KNOWN"; gene_name "Atp2c1"; transcript_type "protein_coding"; transcript_status "KNOWN"; transcript_name "Atp2c1-201"; exon_number "26"; exon_id "ENSMUSE00001276809.1"; talon_gene "28910"; talon_transcript "75645"; talon_exon "388345"; ccdsid "CCDS40752.1"; exon_status "KNOWN"; level "2"; protein_id "ENSMUSP00000135802.1"; source "HAVANA"; tag "not_organism_supported";
chr9	HAVANA	exon	105414634	105414775	.	-	.	gene_id "ENSMUSG00000032570.17"; transcript_id "ENSMUST00000038118.14"; gene_type "protein_coding"; gene_status "KNOWN"; gene_name "Atp2c1"; transcript_type "protein_coding"; transcript_status "KNOWN"; transcript_name "Atp2c1-201"; exon_number "27"; exon_id "ENSMUSE00001268655.1"; talon_gene "28910"; talon_transcript "75645"; talon_exon "388347"; ccdsid "CCDS40752.1"; exon_status "KNOWN"; level "2"; protein_id "ENSMUSP00000135802.1"; source "HAVANA"; tag "not_organism_supported";
chr9	HAVANA	exon	105411358	105413189	.	-	.	gene_id "ENSMUSG00000032570.17"; transcript_id "ENSMUST00000038118.14"; gene_type "protein_coding"; gene_status "KNOWN"; gene_name "Atp2c1"; transcript_type "protein_coding"; transcript_status "KNOWN"; transcript_name "Atp2c1-201"; exon_number "28"; exon_id "ENSMUSE00000428230.7"; talon_gene "28910"; talon_transcript "75645"; talon_exon "388378"; ccdsid "CCDS40752.1"; exon_status "KNOWN"; level "2"; protein_id "ENSMUSP00000039103.7"; source "HAVANA"; tag "CCDS";
chr9	HAVANA	transcript	105411363	105521257	.	-	.	gene_id "ENSMUSG00000032570.17"; transcript_id "ENSMUST00000085133.12"; gene_name "Atp2c1"; gene_status "KNOWN"; gene_type "protein_coding"; transcript_type "protein_coding"; transcript_status "KNOWN"; transcript_name "Atp2c1-202"; talon_gene "28910"; talon_transcript "75646"; ccdsid "CCDS57698.1"; havana_transcript "OTTMUST00000110891.3"; level "2"; protein_id "ENSMUSP00000082220.6"; source "HAVANA"; tag "CCDS"; transcript_support_level "1";
chr9	HAVANA	exon	105521040	105521257	.	-	.	gene_id "ENSMUSG00000032570.17"; transcript_id "ENSMUST00000085133.12"; gene_type "protein_coding"; gene_status "KNOWN"; gene_name "Atp2c1"; transcript_type "protein_coding"; transcript_status "KNOWN"; transcript_name "Atp2c1-202"; exon_number "1"; exon_id "ENSMUSE00000634671.2"; talon_gene "28910"; talon_transcript "75646"; talon_exon "388379"; ccdsid "CCDS57698.1"; exon_status "KNOWN"; level "2"; protein_id "ENSMUSP00000082220.6"; source "HAVANA"; tag "CCDS";
chr9	HAVANA	exon	105470037	105470147	.	-	.	gene_id "ENSMUSG00000032570.17"; transcript_id "ENSMUST00000085133.12"; gene_type "protein_coding"; gene_status "KNOWN"; gene_name "Atp2c1"; transcript_type "protein_coding"; transcript_status "KNOWN"; transcript_name "Atp2c1-202"; exon_number "2"; exon_id "ENSMUSE00001311094.1"; talon_gene "28910"; talon_transcript "75646"; talon_exon "388356"; ccdsid "CCDS40752.1"; exon_status "KNOWN"; level "2"; protein_id "ENSMUSP00000134764.1"; source "HAVANA"; tag "basic";
chr9	HAVANA	exon	105467701	105467817	.	-	.	gene_id "ENSMUSG00000032570.17"; transcript_id "ENSMUST00000085133.12"; gene_type "protein_coding"; gene_status "KNOWN"; gene_name "Atp2c1"; transcript_type "protein_coding"; transcript_status "KNOWN"; transcript_name "Atp2c1-202"; exon_number "3"; exon_id "ENSMUSE00001250235.1"; talon_gene "28910"; talon_transcript "75646"; talon_exon "388367"; ccdsid "CCDS40752.1"; exon_status "KNOWN"; level "2"; protein_id "ENSMUSP00000135646.1"; source "HAVANA"; tag "appris_alternative_2";
chr9	HAVANA	exon	105466583	105466672	.	-	.	gene_id "ENSMUSG00000032570.17"; transcript_id "ENSMUST00000085133.12"; gene_type "protein_coding"; gene_status "KNOWN"; gene_name "Atp2c1"; transcript_type "protein_coding"; transcript_status "KNOWN"; transcript_name "Atp2c1-202"; exon_number "4"; exon_id "ENSMUSE00001283967.1"; talon_gene "28910"; talon_transcript "75646"; talon_exon "388358"; ccdsid "CCDS40752.1"; exon_status "KNOWN"; level "2"; protein_id "ENSMUSP00000134764.1"; source "HAVANA"; tag "basic";
chr9	HAVANA	exon	105464626	105464661	.	-	.	gene_id "ENSMUSG00000032570.17"; transcript_id "ENSMUST00000085133.12"; gene_type "protein_coding"; gene_status "KNOWN"; gene_name "Atp2c1"; transcript_type "protein_coding"; transcript_status "KNOWN"; transcript_name "Atp2c1-202"; exon_number "5"; exon_id "ENSMUSE00001275133.1"; talon_gene "28910"; talon_transcript "75646"; talon_exon "388360"; ccdsid "CCDS40752.1"; exon_status "KNOWN"; level "2"; protein_id "ENSMUSP00000134764.1"; source "HAVANA"; tag "basic";
chr9	HAVANA	exon	105461017	105461078	.	-	.	gene_id "ENSMUSG00000032570.17"; transcript_id "ENSMUST00000085133.12"; gene_type "protein_coding"; gene_status "KNOWN"; gene_name "Atp2c1"; transcript_type "protein_coding"; transcript_status "KNOWN"; transcript_name "Atp2c1-202"; exon_number "6"; exon_id "ENSMUSE00001374927.1"; talon_gene "28910"; talon_transcript "75646"; talon_exon "388362"; ccdsid "CCDS40752.1"; exon_status "KNOWN"; level "2"; protein_id "ENSMUSP00000134764.1"; source "HAVANA"; tag "basic";
chr9	HAVANA	exon	105459660	105459768	.	-	.	gene_id "ENSMUSG00000032570.17"; transcript_id "ENSMUST00000085133.12"; gene_type "protein_coding"; gene_status "KNOWN"; gene_name "Atp2c1"; transcript_type "protein_coding"; transcript_status "KNOWN"; transcript_name "Atp2c1-202"; exon_number "7"; exon_id "ENSMUSE00001372100.1"; talon_gene "28910"; talon_transcript "75646"; talon_exon "388309"; ccdsid "CCDS40752.1"; exon_status "KNOWN"; level "2"; protein_id "ENSMUSP00000135802.1"; source "HAVANA"; tag "not_organism_supported";
chr9	HAVANA	exon	105453534	105453686	.	-	.	gene_id "ENSMUSG00000032570.17"; transcript_id "ENSMUST00000085133.12"; gene_type "protein_coding"; gene_status "KNOWN"; gene_name "Atp2c1"; transcript_type "protein_coding"; transcript_status "KNOWN"; transcript_name "Atp2c1-202"; exon_number "8"; exon_id "ENSMUSE00001297385.1"; talon_gene "28910"; talon_transcript "75646"; talon_exon "388311"; ccdsid "CCDS40752.1"; exon_status "KNOWN"; level "2"; protein_id "ENSMUSP00000135802.1"; source "HAVANA"; tag "not_organism_supported";
chr9	HAVANA	exon	105452775	105452843	.	-	.	gene_id "ENSMUSG00000032570.17"; transcript_id "ENSMUST00000085133.12"; gene_type "protein_coding"; gene_status "KNOWN"; gene_name "Atp2c1"; transcript_type "protein_coding"; transcript_status "KNOWN"; transcript_name "Atp2c1-202"; exon_number "9"; exon_id "ENSMUSE00001218722.1"; talon_gene "28910"; talon_transcript "75646"; talon_exon "388313"; ccdsid "CCDS40752.1"; exon_status "KNOWN"; level "2"; protein_id "ENSMUSP00000135802.1"; source "HAVANA"; tag "not_organism_supported";
chr9	HAVANA	exon	105451804	105451879	.	-	.	gene_id "ENSMUSG00000032570.17"; transcript_id "ENSMUST00000085133.12"; gene_type "protein_coding"; gene_status "KNOWN"; gene_name "Atp2c1"; transcript_type "protein_coding"; transcript_status "KNOWN"; transcript_name "Atp2c1-202"; exon_number "10"; exon_id "ENSMUSE00000634666.1"; talon_gene "28910"; talon_transcript "75646"; talon_exon "388315"; ccdsid "CCDS40752.1"; exon_status "KNOWN"; level "2"; protein_id "ENSMUSP00000135802.1"; source "HAVANA"; tag "not_organism_supported";
chr9	HAVANA	exon	105448822	105448888	.	-	.	gene_id "ENSMUSG00000032570.17"; transcript_id "ENSMUST00000085133.12"; gene_type "protein_coding"; gene_status "KNOWN"; gene_name "Atp2c1"; transcript_type "protein_coding"; transcript_status "KNOWN"; transcript_name "Atp2c1-202"; exon_number "11"; exon_id "ENSMUSE00001272211.1"; talon_gene "28910"; talon_transcript "75646"; talon_exon "388317"; ccdsid "CCDS40752.1"; exon_status "KNOWN"; level "2"; protein_id "ENSMUSP00000135802.1"; source "HAVANA"; tag "not_organism_supported";
chr9	HAVANA	exon	105446052	105446176	.	-	.	gene_id "ENSMUSG00000032570.17"; transcript_id "ENSMUST00000085133.12"; gene_type "protein_coding"; gene_status "KNOWN"; gene_name "Atp2c1"; transcript_type "protein_coding"; transcript_status "KNOWN"; transcript_name "Atp2c1-202"; exon_number "12"; exon_id "ENSMUSE00000634664.1"; talon_gene "28910"; talon_transcript "75646"; talon_exon "388319"; ccdsid "CCDS40752.1"; exon_status "KNOWN"; level "2"; protein_id "ENSMUSP00000135802.1"; source "HAVANA"; tag "not_organism_supported";
chr9	HAVANA	exon	105445218	105445315	.	-	.	gene_id "ENSMUSG00000032570.17"; transcript_id "ENSMUST00000085133.12"; gene_type "protein_coding"; gene_status "KNOWN"; gene_name "Atp2c1"; transcript_type "protein_coding"; transcript_status "KNOWN"; transcript_name "Atp2c1-202"; exon_number "13"; exon_id "ENSMUSE00000634663.1"; talon_gene "28910"; talon_transcript "75646"; talon_exon "388321"; ccdsid "CCDS40752.1"; exon_status "KNOWN"; level "2"; protein_id "ENSMUSP00000135802.1"; source "HAVANA"; tag "not_organism_supported";
chr9	HAVANA	exon	105442946	105443041	.	-	.	gene_id "ENSMUSG00000032570.17"; transcript_id "ENSMUST00000085133.12"; gene_type "protein_coding"; gene_status "KNOWN"; gene_name "Atp2c1"; transcript_type "protein_coding"; transcript_status "KNOWN"; transcript_name "Atp2c1-202"; exon_number "14"; exon_id "ENSMUSE00000634662.1"; talon_gene "28910"; talon_transcript "75646"; talon_exon "388323"; ccdsid "CCDS40752.1"; exon_status "KNOWN"; level "2"; protein_id "ENSMUSP00000135802.1"; source "HAVANA"; tag "not_organism_supported";
chr9	HAVANA	exon	105442766	105442855	.	-	.	gene_id "ENSMUSG00000032570.17"; transcript_id "ENSMUST00000085133.12"; gene_type "protein_coding"; gene_status "KNOWN"; gene_name "Atp2c1"; transcript_type "protein_coding"; transcript_status "KNOWN"; transcript_name "Atp2c1-202"; exon_number "15"; exon_id "ENSMUSE00001282674.1"; talon_gene "28910"; talon_transcript "75646"; talon_exon "388325"; ccdsid "CCDS40752.1"; exon_status "KNOWN"; level "2"; protein_id "ENSMUSP00000135802.1"; source "HAVANA"; tag "not_organism_supported";
chr9	HAVANA	exon	105439341	105439445	.	-	.	gene_id "ENSMUSG00000032570.17"; transcript_id "ENSMUST00000085133.12"; gene_type "protein_coding"; gene_status "KNOWN"; gene_name "Atp2c1"; transcript_type "protein_coding"; transcript_status "KNOWN"; transcript_name "Atp2c1-202"; exon_number "16"; exon_id "ENSMUSE00001258518.1"; talon_gene "28910"; talon_transcript "75646"; talon_exon "388327"; ccdsid "CCDS40752.1"; exon_status "KNOWN"; level "2"; protein_id "ENSMUSP00000135802.1"; source "HAVANA"; tag "not_organism_supported";
chr9	HAVANA	exon	105435052	105435208	.	-	.	gene_id "ENSMUSG00000032570.17"; transcript_id "ENSMUST00000085133.12"; gene_type "protein_coding"; gene_status "KNOWN"; gene_name "Atp2c1"; transcript_type "protein_coding"; transcript_status "KNOWN"; transcript_name "Atp2c1-202"; exon_number "17"; exon_id "ENSMUSE00001282659.1"; talon_gene "28910"; talon_transcript "75646"; talon_exon "388329"; ccdsid "CCDS40752.1"; exon_status "KNOWN"; level "2"; protein_id "ENSMUSP00000135802.1"; source "HAVANA"; tag "not_organism_supported";
chr9	HAVANA	exon	105432654	105432824	.	-	.	gene_id "ENSMUSG00000032570.17"; transcript_id "ENSMUST00000085133.12"; gene_type "protein_coding"; gene_status "KNOWN"; gene_name "Atp2c1"; transcript_type "protein_coding"; transcript_status "KNOWN"; transcript_name "Atp2c1-202"; exon_number "18"; exon_id "ENSMUSE00001302666.1"; talon_gene "28910"; talon_transcript "75646"; talon_exon "388331"; ccdsid "CCDS40752.1"; exon_status "KNOWN"; level "2"; protein_id "ENSMUSP00000135802.1"; source "HAVANA"; tag "not_organism_supported";
chr9	HAVANA	exon	105431495	105431592	.	-	.	gene_id "ENSMUSG00000032570.17"; transcript_id "ENSMUST00000085133.12"; gene_type "protein_coding"; gene_status "KNOWN"; gene_name "Atp2c1"; transcript_type "protein_coding"; transcript_status "KNOWN"; transcript_name "Atp2c1-202"; exon_number "19"; exon_id "ENSMUSE00001210772.1"; talon_gene "28910"; talon_transcript "75646"; talon_exon "388333"; ccdsid "CCDS40752.1"; exon_status "KNOWN"; level "2"; protein_id "ENSMUSP00000135802.1"; source "HAVANA"; tag "not_organism_supported";
chr9	HAVANA	exon	105424170	105424220	.	-	.	gene_id "ENSMUSG00000032570.17"; transcript_id "ENSMUST00000085133.12"; gene_type "protein_coding"; gene_status "KNOWN"; gene_name "Atp2c1"; transcript_type "protein_coding"; transcript_status "KNOWN"; transcript_name "Atp2c1-202"; exon_number "20"; exon_id "ENSMUSE00001307567.1"; talon_gene "28910"; talon_transcript "75646"; talon_exon "388335"; ccdsid "CCDS40752.1"; exon_status "KNOWN"; level "2"; protein_id "ENSMUSP00000135802.1"; source "HAVANA"; tag "not_organism_supported";
chr9	HAVANA	exon	105422943	105423109	.	-	.	gene_id "ENSMUSG00000032570.17"; transcript_id "ENSMUST00000085133.12"; gene_type "protein_coding"; gene_status "KNOWN"; gene_name "Atp2c1"; transcript_type "protein_coding"; transcript_status "KNOWN"; transcript_name "Atp2c1-202"; exon_number "21"; exon_id "ENSMUSE00001309734.1"; talon_gene "28910"; talon_transcript "75646"; talon_exon "388337"; ccdsid "CCDS40752.1"; exon_status "KNOWN"; level "2"; protein_id "ENSMUSP00000135802.1"; source "HAVANA"; tag "not_organism_supported";
chr9	HAVANA	exon	105421574	105421642	.	-	.	gene_id "ENSMUSG00000032570.17"; transcript_id "ENSMUST00000085133.12"; gene_type "protein_coding"; gene_status "KNOWN"; gene_name "Atp2c1"; transcript_type "protein_coding"; transcript_status "KNOWN"; transcript_name "Atp2c1-202"; exon_number "22"; exon_id "ENSMUSE00001226202.1"; talon_gene "28910"; talon_transcript "75646"; talon_exon "388339"; ccdsid "CCDS40752.1"; exon_status "KNOWN"; level "2"; protein_id "ENSMUSP00000135802.1"; source "HAVANA"; tag "not_organism_supported";
chr9	HAVANA	exon	105420182	105420298	.	-	.	gene_id "ENSMUSG00000032570.17"; transcript_id "ENSMUST00000085133.12"; gene_type "protein_coding"; gene_status "KNOWN"; gene_name "Atp2c1"; transcript_type "protein_coding"; transcript_status "KNOWN"; transcript_name "Atp2c1-202"; exon_number "23"; exon_id "ENSMUSE00001261691.1"; talon_gene "28910"; talon_transcript "75646"; talon_exon "388341"; ccdsid "CCDS40752.1"; exon_status "KNOWN"; level "2"; protein_id "ENSMUSP00000135802.1"; source "HAVANA"; tag "not_organism_supported";
chr9	HAVANA	exon	105418544	105418691	.	-	.	gene_id "ENSMUSG00000032570.17"; transcript_id "ENSMUST00000085133.12"; gene_type "protein_coding"; gene_status "KNOWN"; gene_name "Atp2c1"; transcript_type "protein_coding"; transcript_status "KNOWN"; transcript_name "Atp2c1-202"; exon_number "24"; exon_id "ENSMUSE00001256464.1"; talon_gene "28910"; talon_transcript "75646"; talon_exon "388343"; ccdsid "CCDS40752.1"; exon_status "KNOWN"; level "2"; protein_id "ENSMUSP00000135802.1"; source "HAVANA"; tag "not_organism_supported";
chr9	HAVANA	exon	105418050	105418145	.	-	.	gene_id "ENSMUSG00000032570.17"; transcript_id "ENSMUST00000085133.12"; gene_type "protein_coding"; gene_status "KNOWN"; gene_name "Atp2c1"; transcript_type "protein_coding"; transcript_status "KNOWN"; transcript_name "Atp2c1-202"; exon_number "25"; exon_id "ENSMUSE00001276809.1"; talon_gene "28910"; talon_transcript "75646"; talon_exon "388345"; ccdsid "CCDS40752.1"; exon_status "KNOWN"; level "2"; protein_id "ENSMUSP00000135802.1"; source "HAVANA"; tag "not_organism_supported";
chr9	HAVANA	exon	105414634	105414775	.	-	.	gene_id "ENSMUSG00000032570.17"; transcript_id "ENSMUST00000085133.12"; gene_type "protein_coding"; gene_status "KNOWN"; gene_name "Atp2c1"; transcript_type "protein_coding"; transcript_status "KNOWN"; transcript_name "Atp2c1-202"; exon_number "26"; exon_id "ENSMUSE00001268655.1"; talon_gene "28910"; talon_transcript "75646"; talon_exon "388347"; ccdsid "CCDS40752.1"; exon_status "KNOWN"; level "2"; protein_id "ENSMUSP00000135802.1"; source "HAVANA"; tag "not_organism_supported";
chr9	HAVANA	exon	105411363	105413189	.	-	.	gene_id "ENSMUSG00000032570.17"; transcript_id "ENSMUST00000085133.12"; gene_type "protein_coding"; gene_status "KNOWN"; gene_name "Atp2c1"; transcript_type "protein_coding"; transcript_status "KNOWN"; transcript_name "Atp2c1-202"; exon_number "27"; exon_id "ENSMUSE00000892391.3"; talon_gene "28910"; talon_transcript "75646"; talon_exon "388380"; ccdsid "CCDS57698.1"; exon_status "KNOWN"; level "2"; protein_id "ENSMUSP00000082220.6"; source "HAVANA"; tag "CCDS";
chr9	TALON	transcript	105411363	105494664	.	-	.	gene_id "ENSMUSG00000032570.17"; transcript_id "ENCODEMT000507386"; gene_name "Atp2c1"; gene_status "KNOWN"; gene_type "protein_coding"; transcript_status "NOVEL"; transcript_name "ENCODEMT000507386"; talon_gene "28910"; talon_transcript "507386"; ISM-suffix_to_IDs "75644,75645"; ISM-suffix_transcript "TRUE"; ISM_to_IDs "75644,75645"; ISM_transcript "TRUE";
chr9	HAVANA	exon	105494415	105494664	.	-	.	gene_id "ENSMUSG00000032570.17"; transcript_id "ENCODEMT000507386"; gene_type "protein_coding"; gene_status "KNOWN"; gene_name "Atp2c1"; transcript_status "NOVEL"; transcript_name "ENCODEMT000507386"; exon_number "1"; exon_id "ENSMUSE00000957069.1"; talon_gene "28910"; talon_transcript "507386"; talon_exon "388414"; exon_status "KNOWN"; level "2"; protein_id "ENSMUSP00000134902.1"; source "HAVANA"; tag "cds_end_NF";
chr9	HAVANA	exon	105470037	105470147	.	-	.	gene_id "ENSMUSG00000032570.17"; transcript_id "ENCODEMT000507386"; gene_type "protein_coding"; gene_status "KNOWN"; gene_name "Atp2c1"; transcript_status "NOVEL"; transcript_name "ENCODEMT000507386"; exon_number "2"; exon_id "ENSMUSE00001311094.1"; talon_gene "28910"; talon_transcript "507386"; talon_exon "388356"; ccdsid "CCDS40752.1"; exon_status "KNOWN"; level "2"; protein_id "ENSMUSP00000134764.1"; source "HAVANA"; tag "basic";
chr9	HAVANA	exon	105467701	105467817	.	-	.	gene_id "ENSMUSG00000032570.17"; transcript_id "ENCODEMT000507386"; gene_type "protein_coding"; gene_status "KNOWN"; gene_name "Atp2c1"; transcript_status "NOVEL"; transcript_name "ENCODEMT000507386"; exon_number "3"; exon_id "ENSMUSE00001250235.1"; talon_gene "28910"; talon_transcript "507386"; talon_exon "388367"; ccdsid "CCDS40752.1"; exon_status "KNOWN"; level "2"; protein_id "ENSMUSP00000135646.1"; source "HAVANA"; tag "appris_alternative_2";
chr9	HAVANA	exon	105466583	105466672	.	-	.	gene_id "ENSMUSG00000032570.17"; transcript_id "ENCODEMT000507386"; gene_type "protein_coding"; gene_status "KNOWN"; gene_name "Atp2c1"; transcript_status "NOVEL"; transcript_name "ENCODEMT000507386"; exon_number "4"; exon_id "ENSMUSE00001283967.1"; talon_gene "28910"; talon_transcript "507386"; talon_exon "388358"; ccdsid "CCDS40752.1"; exon_status "KNOWN"; level "2"; protein_id "ENSMUSP00000134764.1"; source "HAVANA"; tag "basic";
chr9	HAVANA	exon	105464626	105464661	.	-	.	gene_id "ENSMUSG00000032570.17"; transcript_id "ENCODEMT000507386"; gene_type "protein_coding"; gene_status "KNOWN"; gene_name "Atp2c1"; transcript_status "NOVEL"; transcript_name "ENCODEMT000507386"; exon_number "5"; exon_id "ENSMUSE00001275133.1"; talon_gene "28910"; talon_transcript "507386"; talon_exon "388360"; ccdsid "CCDS40752.1"; exon_status "KNOWN"; level "2"; protein_id "ENSMUSP00000134764.1"; source "HAVANA"; tag "basic";
chr9	HAVANA	exon	105461017	105461078	.	-	.	gene_id "ENSMUSG00000032570.17"; transcript_id "ENCODEMT000507386"; gene_type "protein_coding"; gene_status "KNOWN"; gene_name "Atp2c1"; transcript_status "NOVEL"; transcript_name "ENCODEMT000507386"; exon_number "6"; exon_id "ENSMUSE00001374927.1"; talon_gene "28910"; talon_transcript "507386"; talon_exon "388362"; ccdsid "CCDS40752.1"; exon_status "KNOWN"; level "2"; protein_id "ENSMUSP00000134764.1"; source "HAVANA"; tag "basic";
chr9	HAVANA	exon	105459660	105459768	.	-	.	gene_id "ENSMUSG00000032570.17"; transcript_id "ENCODEMT000507386"; gene_type "protein_coding"; gene_status "KNOWN"; gene_name "Atp2c1"; transcript_status "NOVEL"; transcript_name "ENCODEMT000507386"; exon_number "7"; exon_id "ENSMUSE00001372100.1"; talon_gene "28910"; talon_transcript "507386"; talon_exon "388309"; ccdsid "CCDS40752.1"; exon_status "KNOWN"; level "2"; protein_id "ENSMUSP00000135802.1"; source "HAVANA"; tag "not_organism_supported";
chr9	HAVANA	exon	105453534	105453686	.	-	.	gene_id "ENSMUSG00000032570.17"; transcript_id "ENCODEMT000507386"; gene_type "protein_coding"; gene_status "KNOWN"; gene_name "Atp2c1"; transcript_status "NOVEL"; transcript_name "ENCODEMT000507386"; exon_number "8"; exon_id "ENSMUSE00001297385.1"; talon_gene "28910"; talon_transcript "507386"; talon_exon "388311"; ccdsid "CCDS40752.1"; exon_status "KNOWN"; level "2"; protein_id "ENSMUSP00000135802.1"; source "HAVANA"; tag "not_organism_supported";
chr9	HAVANA	exon	105452775	105452843	.	-	.	gene_id "ENSMUSG00000032570.17"; transcript_id "ENCODEMT000507386"; gene_type "protein_coding"; gene_status "KNOWN"; gene_name "Atp2c1"; transcript_status "NOVEL"; transcript_name "ENCODEMT000507386"; exon_number "9"; exon_id "ENSMUSE00001218722.1"; talon_gene "28910"; talon_transcript "507386"; talon_exon "388313"; ccdsid "CCDS40752.1"; exon_status "KNOWN"; level "2"; protein_id "ENSMUSP00000135802.1"; source "HAVANA"; tag "not_organism_supported";
chr9	HAVANA	exon	105451804	105451879	.	-	.	gene_id "ENSMUSG00000032570.17"; transcript_id "ENCODEMT000507386"; gene_type "protein_coding"; gene_status "KNOWN"; gene_name "Atp2c1"; transcript_status "NOVEL"; transcript_name "ENCODEMT000507386"; exon_number "10"; exon_id "ENSMUSE00000634666.1"; talon_gene "28910"; talon_transcript "507386"; talon_exon "388315"; ccdsid "CCDS40752.1"; exon_status "KNOWN"; level "2"; protein_id "ENSMUSP00000135802.1"; source "HAVANA"; tag "not_organism_supported";
chr9	HAVANA	exon	105448822	105448888	.	-	.	gene_id "ENSMUSG00000032570.17"; transcript_id "ENCODEMT000507386"; gene_type "protein_coding"; gene_status "KNOWN"; gene_name "Atp2c1"; transcript_status "NOVEL"; transcript_name "ENCODEMT000507386"; exon_number "11"; exon_id "ENSMUSE00001272211.1"; talon_gene "28910"; talon_transcript "507386"; talon_exon "388317"; ccdsid "CCDS40752.1"; exon_status "KNOWN"; level "2"; protein_id "ENSMUSP00000135802.1"; source "HAVANA"; tag "not_organism_supported";
chr9	HAVANA	exon	105446052	105446176	.	-	.	gene_id "ENSMUSG00000032570.17"; transcript_id "ENCODEMT000507386"; gene_type "protein_coding"; gene_status "KNOWN"; gene_name "Atp2c1"; transcript_status "NOVEL"; transcript_name "ENCODEMT000507386"; exon_number "12"; exon_id "ENSMUSE00000634664.1"; talon_gene "28910"; talon_transcript "507386"; talon_exon "388319"; ccdsid "CCDS40752.1"; exon_status "KNOWN"; level "2"; protein_id "ENSMUSP00000135802.1"; source "HAVANA"; tag "not_organism_supported";
chr9	HAVANA	exon	105445218	105445315	.	-	.	gene_id "ENSMUSG00000032570.17"; transcript_id "ENCODEMT000507386"; gene_type "protein_coding"; gene_status "KNOWN"; gene_name "Atp2c1"; transcript_status "NOVEL"; transcript_name "ENCODEMT000507386"; exon_number "13"; exon_id "ENSMUSE00000634663.1"; talon_gene "28910"; talon_transcript "507386"; talon_exon "388321"; ccdsid "CCDS40752.1"; exon_status "KNOWN"; level "2"; protein_id "ENSMUSP00000135802.1"; source "HAVANA"; tag "not_organism_supported";
chr9	HAVANA	exon	105442946	105443041	.	-	.	gene_id "ENSMUSG00000032570.17"; transcript_id "ENCODEMT000507386"; gene_type "protein_coding"; gene_status "KNOWN"; gene_name "Atp2c1"; transcript_status "NOVEL"; transcript_name "ENCODEMT000507386"; exon_number "14"; exon_id "ENSMUSE00000634662.1"; talon_gene "28910"; talon_transcript "507386"; talon_exon "388323"; ccdsid "CCDS40752.1"; exon_status "KNOWN"; level "2"; protein_id "ENSMUSP00000135802.1"; source "HAVANA"; tag "not_organism_supported";
chr9	HAVANA	exon	105442766	105442855	.	-	.	gene_id "ENSMUSG00000032570.17"; transcript_id "ENCODEMT000507386"; gene_type "protein_coding"; gene_status "KNOWN"; gene_name "Atp2c1"; transcript_status "NOVEL"; transcript_name "ENCODEMT000507386"; exon_number "15"; exon_id "ENSMUSE00001282674.1"; talon_gene "28910"; talon_transcript "507386"; talon_exon "388325"; ccdsid "CCDS40752.1"; exon_status "KNOWN"; level "2"; protein_id "ENSMUSP00000135802.1"; source "HAVANA"; tag "not_organism_supported";
chr9	HAVANA	exon	105439341	105439445	.	-	.	gene_id "ENSMUSG00000032570.17"; transcript_id "ENCODEMT000507386"; gene_type "protein_coding"; gene_status "KNOWN"; gene_name "Atp2c1"; transcript_status "NOVEL"; transcript_name "ENCODEMT000507386"; exon_number "16"; exon_id "ENSMUSE00001258518.1"; talon_gene "28910"; talon_transcript "507386"; talon_exon "388327"; ccdsid "CCDS40752.1"; exon_status "KNOWN"; level "2"; protein_id "ENSMUSP00000135802.1"; source "HAVANA"; tag "not_organism_supported";
chr9	HAVANA	exon	105435052	105435208	.	-	.	gene_id "ENSMUSG00000032570.17"; transcript_id "ENCODEMT000507386"; gene_type "protein_coding"; gene_status "KNOWN"; gene_name "Atp2c1"; transcript_status "NOVEL"; transcript_name "ENCODEMT000507386"; exon_number "17"; exon_id "ENSMUSE00001282659.1"; talon_gene "28910"; talon_transcript "507386"; talon_exon "388329"; ccdsid "CCDS40752.1"; exon_status "KNOWN"; level "2"; protein_id "ENSMUSP00000135802.1"; source "HAVANA"; tag "not_organism_supported";
chr9	HAVANA	exon	105432654	105432824	.	-	.	gene_id "ENSMUSG00000032570.17"; transcript_id "ENCODEMT000507386"; gene_type "protein_coding"; gene_status "KNOWN"; gene_name "Atp2c1"; transcript_status "NOVEL"; transcript_name "ENCODEMT000507386"; exon_number "18"; exon_id "ENSMUSE00001302666.1"; talon_gene "28910"; talon_transcript "507386"; talon_exon "388331"; ccdsid "CCDS40752.1"; exon_status "KNOWN"; level "2"; protein_id "ENSMUSP00000135802.1"; source "HAVANA"; tag "not_organism_supported";
chr9	HAVANA	exon	105431495	105431592	.	-	.	gene_id "ENSMUSG00000032570.17"; transcript_id "ENCODEMT000507386"; gene_type "protein_coding"; gene_status "KNOWN"; gene_name "Atp2c1"; transcript_status "NOVEL"; transcript_name "ENCODEMT000507386"; exon_number "19"; exon_id "ENSMUSE00001210772.1"; talon_gene "28910"; talon_transcript "507386"; talon_exon "388333"; ccdsid "CCDS40752.1"; exon_status "KNOWN"; level "2"; protein_id "ENSMUSP00000135802.1"; source "HAVANA"; tag "not_organism_supported";
chr9	HAVANA	exon	105424170	105424220	.	-	.	gene_id "ENSMUSG00000032570.17"; transcript_id "ENCODEMT000507386"; gene_type "protein_coding"; gene_status "KNOWN"; gene_name "Atp2c1"; transcript_status "NOVEL"; transcript_name "ENCODEMT000507386"; exon_number "20"; exon_id "ENSMUSE00001307567.1"; talon_gene "28910"; talon_transcript "507386"; talon_exon "388335"; ccdsid "CCDS40752.1"; exon_status "KNOWN"; level "2"; protein_id "ENSMUSP00000135802.1"; source "HAVANA"; tag "not_organism_supported";
chr9	HAVANA	exon	105422943	105423109	.	-	.	gene_id "ENSMUSG00000032570.17"; transcript_id "ENCODEMT000507386"; gene_type "protein_coding"; gene_status "KNOWN"; gene_name "Atp2c1"; transcript_status "NOVEL"; transcript_name "ENCODEMT000507386"; exon_number "21"; exon_id "ENSMUSE00001309734.1"; talon_gene "28910"; talon_transcript "507386"; talon_exon "388337"; ccdsid "CCDS40752.1"; exon_status "KNOWN"; level "2"; protein_id "ENSMUSP00000135802.1"; source "HAVANA"; tag "not_organism_supported";
chr9	HAVANA	exon	105421574	105421642	.	-	.	gene_id "ENSMUSG00000032570.17"; transcript_id "ENCODEMT000507386"; gene_type "protein_coding"; gene_status "KNOWN"; gene_name "Atp2c1"; transcript_status "NOVEL"; transcript_name "ENCODEMT000507386"; exon_number "22"; exon_id "ENSMUSE00001226202.1"; talon_gene "28910"; talon_transcript "507386"; talon_exon "388339"; ccdsid "CCDS40752.1"; exon_status "KNOWN"; level "2"; protein_id "ENSMUSP00000135802.1"; source "HAVANA"; tag "not_organism_supported";
chr9	HAVANA	exon	105420182	105420298	.	-	.	gene_id "ENSMUSG00000032570.17"; transcript_id "ENCODEMT000507386"; gene_type "protein_coding"; gene_status "KNOWN"; gene_name "Atp2c1"; transcript_status "NOVEL"; transcript_name "ENCODEMT000507386"; exon_number "23"; exon_id "ENSMUSE00001261691.1"; talon_gene "28910"; talon_transcript "507386"; talon_exon "388341"; ccdsid "CCDS40752.1"; exon_status "KNOWN"; level "2"; protein_id "ENSMUSP00000135802.1"; source "HAVANA"; tag "not_organism_supported";
chr9	HAVANA	exon	105418544	105418691	.	-	.	gene_id "ENSMUSG00000032570.17"; transcript_id "ENCODEMT000507386"; gene_type "protein_coding"; gene_status "KNOWN"; gene_name "Atp2c1"; transcript_status "NOVEL"; transcript_name "ENCODEMT000507386"; exon_number "24"; exon_id "ENSMUSE00001256464.1"; talon_gene "28910"; talon_transcript "507386"; talon_exon "388343"; ccdsid "CCDS40752.1"; exon_status "KNOWN"; level "2"; protein_id "ENSMUSP00000135802.1"; source "HAVANA"; tag "not_organism_supported";
chr9	HAVANA	exon	105418050	105418145	.	-	.	gene_id "ENSMUSG00000032570.17"; transcript_id "ENCODEMT000507386"; gene_type "protein_coding"; gene_status "KNOWN"; gene_name "Atp2c1"; transcript_status "NOVEL"; transcript_name "ENCODEMT000507386"; exon_number "25"; exon_id "ENSMUSE00001276809.1"; talon_gene "28910"; talon_transcript "507386"; talon_exon "388345"; ccdsid "CCDS40752.1"; exon_status "KNOWN"; level "2"; protein_id "ENSMUSP00000135802.1"; source "HAVANA"; tag "not_organism_supported";
chr9	HAVANA	exon	105414634	105414775	.	-	.	gene_id "ENSMUSG00000032570.17"; transcript_id "ENCODEMT000507386"; gene_type "protein_coding"; gene_status "KNOWN"; gene_name "Atp2c1"; transcript_status "NOVEL"; transcript_name "ENCODEMT000507386"; exon_number "26"; exon_id "ENSMUSE00001268655.1"; talon_gene "28910"; talon_transcript "507386"; talon_exon "388347"; ccdsid "CCDS40752.1"; exon_status "KNOWN"; level "2"; protein_id "ENSMUSP00000135802.1"; source "HAVANA"; tag "not_organism_supported";
chr9	HAVANA	exon	105411363	105413189	.	-	.	gene_id "ENSMUSG00000032570.17"; transcript_id "ENCODEMT000507386"; gene_type "protein_coding"; gene_status "KNOWN"; gene_name "Atp2c1"; transcript_status "NOVEL"; transcript_name "ENCODEMT000507386"; exon_number "27"; exon_id "ENSMUSE00000892391.3"; talon_gene "28910"; talon_transcript "507386"; talon_exon "388380"; ccdsid "CCDS57698.1"; exon_status "KNOWN"; level "2"; protein_id "ENSMUSP00000082220.6"; source "HAVANA"; tag "CCDS";
chr9	TALON	transcript	105411363	105494664	.	-	.	gene_id "ENSMUSG00000032570.17"; transcript_id "ENCODEMT000507399"; gene_name "Atp2c1"; gene_status "KNOWN"; gene_type "protein_coding"; transcript_status "NOVEL"; transcript_name "ENCODEMT000507399"; talon_gene "28910"; talon_transcript "507399"; ISM-suffix_to_IDs "507363,507397"; ISM-suffix_transcript "TRUE"; ISM_to_IDs "507363,507397"; ISM_transcript "TRUE";
chr9	HAVANA	exon	105494415	105494664	.	-	.	gene_id "ENSMUSG00000032570.17"; transcript_id "ENCODEMT000507399"; gene_type "protein_coding"; gene_status "KNOWN"; gene_name "Atp2c1"; transcript_status "NOVEL"; transcript_name "ENCODEMT000507399"; exon_number "1"; exon_id "ENSMUSE00000957069.1"; talon_gene "28910"; talon_transcript "507399"; talon_exon "388414"; exon_status "KNOWN"; level "2"; protein_id "ENSMUSP00000134902.1"; source "HAVANA"; tag "cds_end_NF";
chr9	HAVANA	exon	105493543	105493554	.	-	.	gene_id "ENSMUSG00000032570.17"; transcript_id "ENCODEMT000507399"; gene_type "protein_coding"; gene_status "KNOWN"; gene_name "Atp2c1"; transcript_status "NOVEL"; transcript_name "ENCODEMT000507399"; exon_number "2"; exon_id "ENSMUSE00001289550.1"; talon_gene "28910"; talon_transcript "507399"; talon_exon "388406"; exon_status "KNOWN"; level "2"; protein_id "ENSMUSP00000135170.1"; source "HAVANA"; tag "cds_end_NF";
chr9	HAVANA	exon	105470037	105470147	.	-	.	gene_id "ENSMUSG00000032570.17"; transcript_id "ENCODEMT000507399"; gene_type "protein_coding"; gene_status "KNOWN"; gene_name "Atp2c1"; transcript_status "NOVEL"; transcript_name "ENCODEMT000507399"; exon_number "3"; exon_id "ENSMUSE00001311094.1"; talon_gene "28910"; talon_transcript "507399"; talon_exon "388356"; ccdsid "CCDS40752.1"; exon_status "KNOWN"; level "2"; protein_id "ENSMUSP00000134764.1"; source "HAVANA"; tag "basic";
chr9	HAVANA	exon	105467701	105467817	.	-	.	gene_id "ENSMUSG00000032570.17"; transcript_id "ENCODEMT000507399"; gene_type "protein_coding"; gene_status "KNOWN"; gene_name "Atp2c1"; transcript_status "NOVEL"; transcript_name "ENCODEMT000507399"; exon_number "4"; exon_id "ENSMUSE00001250235.1"; talon_gene "28910"; talon_transcript "507399"; talon_exon "388367"; ccdsid "CCDS40752.1"; exon_status "KNOWN"; level "2"; protein_id "ENSMUSP00000135646.1"; source "HAVANA"; tag "appris_alternative_2";
chr9	HAVANA	exon	105466583	105466672	.	-	.	gene_id "ENSMUSG00000032570.17"; transcript_id "ENCODEMT000507399"; gene_type "protein_coding"; gene_status "KNOWN"; gene_name "Atp2c1"; transcript_status "NOVEL"; transcript_name "ENCODEMT000507399"; exon_number "5"; exon_id "ENSMUSE00001283967.1"; talon_gene "28910"; talon_transcript "507399"; talon_exon "388358"; ccdsid "CCDS40752.1"; exon_status "KNOWN"; level "2"; protein_id "ENSMUSP00000134764.1"; source "HAVANA"; tag "basic";
chr9	HAVANA	exon	105464626	105464661	.	-	.	gene_id "ENSMUSG00000032570.17"; transcript_id "ENCODEMT000507399"; gene_type "protein_coding"; gene_status "KNOWN"; gene_name "Atp2c1"; transcript_status "NOVEL"; transcript_name "ENCODEMT000507399"; exon_number "6"; exon_id "ENSMUSE00001275133.1"; talon_gene "28910"; talon_transcript "507399"; talon_exon "388360"; ccdsid "CCDS40752.1"; exon_status "KNOWN"; level "2"; protein_id "ENSMUSP00000134764.1"; source "HAVANA"; tag "basic";
chr9	HAVANA	exon	105461017	105461078	.	-	.	gene_id "ENSMUSG00000032570.17"; transcript_id "ENCODEMT000507399"; gene_type "protein_coding"; gene_status "KNOWN"; gene_name "Atp2c1"; transcript_status "NOVEL"; transcript_name "ENCODEMT000507399"; exon_number "7"; exon_id "ENSMUSE00001374927.1"; talon_gene "28910"; talon_transcript "507399"; talon_exon "388362"; ccdsid "CCDS40752.1"; exon_status "KNOWN"; level "2"; protein_id "ENSMUSP00000134764.1"; source "HAVANA"; tag "basic";
chr9	HAVANA	exon	105459660	105459768	.	-	.	gene_id "ENSMUSG00000032570.17"; transcript_id "ENCODEMT000507399"; gene_type "protein_coding"; gene_status "KNOWN"; gene_name "Atp2c1"; transcript_status "NOVEL"; transcript_name "ENCODEMT000507399"; exon_number "8"; exon_id "ENSMUSE00001372100.1"; talon_gene "28910"; talon_transcript "507399"; talon_exon "388309"; ccdsid "CCDS40752.1"; exon_status "KNOWN"; level "2"; protein_id "ENSMUSP00000135802.1"; source "HAVANA"; tag "not_organism_supported";
chr9	HAVANA	exon	105453534	105453686	.	-	.	gene_id "ENSMUSG00000032570.17"; transcript_id "ENCODEMT000507399"; gene_type "protein_coding"; gene_status "KNOWN"; gene_name "Atp2c1"; transcript_status "NOVEL"; transcript_name "ENCODEMT000507399"; exon_number "9"; exon_id "ENSMUSE00001297385.1"; talon_gene "28910"; talon_transcript "507399"; talon_exon "388311"; ccdsid "CCDS40752.1"; exon_status "KNOWN"; level "2"; protein_id "ENSMUSP00000135802.1"; source "HAVANA"; tag "not_organism_supported";
chr9	HAVANA	exon	105452775	105452843	.	-	.	gene_id "ENSMUSG00000032570.17"; transcript_id "ENCODEMT000507399"; gene_type "protein_coding"; gene_status "KNOWN"; gene_name "Atp2c1"; transcript_status "NOVEL"; transcript_name "ENCODEMT000507399"; exon_number "10"; exon_id "ENSMUSE00001218722.1"; talon_gene "28910"; talon_transcript "507399"; talon_exon "388313"; ccdsid "CCDS40752.1"; exon_status "KNOWN"; level "2"; protein_id "ENSMUSP00000135802.1"; source "HAVANA"; tag "not_organism_supported";
chr9	HAVANA	exon	105451804	105451879	.	-	.	gene_id "ENSMUSG00000032570.17"; transcript_id "ENCODEMT000507399"; gene_type "protein_coding"; gene_status "KNOWN"; gene_name "Atp2c1"; transcript_status "NOVEL"; transcript_name "ENCODEMT000507399"; exon_number "11"; exon_id "ENSMUSE00000634666.1"; talon_gene "28910"; talon_transcript "507399"; talon_exon "388315"; ccdsid "CCDS40752.1"; exon_status "KNOWN"; level "2"; protein_id "ENSMUSP00000135802.1"; source "HAVANA"; tag "not_organism_supported";
chr9	HAVANA	exon	105448822	105448888	.	-	.	gene_id "ENSMUSG00000032570.17"; transcript_id "ENCODEMT000507399"; gene_type "protein_coding"; gene_status "KNOWN"; gene_name "Atp2c1"; transcript_status "NOVEL"; transcript_name "ENCODEMT000507399"; exon_number "12"; exon_id "ENSMUSE00001272211.1"; talon_gene "28910"; talon_transcript "507399"; talon_exon "388317"; ccdsid "CCDS40752.1"; exon_status "KNOWN"; level "2"; protein_id "ENSMUSP00000135802.1"; source "HAVANA"; tag "not_organism_supported";
chr9	HAVANA	exon	105446052	105446176	.	-	.	gene_id "ENSMUSG00000032570.17"; transcript_id "ENCODEMT000507399"; gene_type "protein_coding"; gene_status "KNOWN"; gene_name "Atp2c1"; transcript_status "NOVEL"; transcript_name "ENCODEMT000507399"; exon_number "13"; exon_id "ENSMUSE00000634664.1"; talon_gene "28910"; talon_transcript "507399"; talon_exon "388319"; ccdsid "CCDS40752.1"; exon_status "KNOWN"; level "2"; protein_id "ENSMUSP00000135802.1"; source "HAVANA"; tag "not_organism_supported";
chr9	HAVANA	exon	105445218	105445315	.	-	.	gene_id "ENSMUSG00000032570.17"; transcript_id "ENCODEMT000507399"; gene_type "protein_coding"; gene_status "KNOWN"; gene_name "Atp2c1"; transcript_status "NOVEL"; transcript_name "ENCODEMT000507399"; exon_number "14"; exon_id "ENSMUSE00000634663.1"; talon_gene "28910"; talon_transcript "507399"; talon_exon "388321"; ccdsid "CCDS40752.1"; exon_status "KNOWN"; level "2"; protein_id "ENSMUSP00000135802.1"; source "HAVANA"; tag "not_organism_supported";
chr9	HAVANA	exon	105442946	105443041	.	-	.	gene_id "ENSMUSG00000032570.17"; transcript_id "ENCODEMT000507399"; gene_type "protein_coding"; gene_status "KNOWN"; gene_name "Atp2c1"; transcript_status "NOVEL"; transcript_name "ENCODEMT000507399"; exon_number "15"; exon_id "ENSMUSE00000634662.1"; talon_gene "28910"; talon_transcript "507399"; talon_exon "388323"; ccdsid "CCDS40752.1"; exon_status "KNOWN"; level "2"; protein_id "ENSMUSP00000135802.1"; source "HAVANA"; tag "not_organism_supported";
chr9	HAVANA	exon	105442766	105442855	.	-	.	gene_id "ENSMUSG00000032570.17"; transcript_id "ENCODEMT000507399"; gene_type "protein_coding"; gene_status "KNOWN"; gene_name "Atp2c1"; transcript_status "NOVEL"; transcript_name "ENCODEMT000507399"; exon_number "16"; exon_id "ENSMUSE00001282674.1"; talon_gene "28910"; talon_transcript "507399"; talon_exon "388325"; ccdsid "CCDS40752.1"; exon_status "KNOWN"; level "2"; protein_id "ENSMUSP00000135802.1"; source "HAVANA"; tag "not_organism_supported";
chr9	HAVANA	exon	105439341	105439445	.	-	.	gene_id "ENSMUSG00000032570.17"; transcript_id "ENCODEMT000507399"; gene_type "protein_coding"; gene_status "KNOWN"; gene_name "Atp2c1"; transcript_status "NOVEL"; transcript_name "ENCODEMT000507399"; exon_number "17"; exon_id "ENSMUSE00001258518.1"; talon_gene "28910"; talon_transcript "507399"; talon_exon "388327"; ccdsid "CCDS40752.1"; exon_status "KNOWN"; level "2"; protein_id "ENSMUSP00000135802.1"; source "HAVANA"; tag "not_organism_supported";
chr9	HAVANA	exon	105435052	105435208	.	-	.	gene_id "ENSMUSG00000032570.17"; transcript_id "ENCODEMT000507399"; gene_type "protein_coding"; gene_status "KNOWN"; gene_name "Atp2c1"; transcript_status "NOVEL"; transcript_name "ENCODEMT000507399"; exon_number "18"; exon_id "ENSMUSE00001282659.1"; talon_gene "28910"; talon_transcript "507399"; talon_exon "388329"; ccdsid "CCDS40752.1"; exon_status "KNOWN"; level "2"; protein_id "ENSMUSP00000135802.1"; source "HAVANA"; tag "not_organism_supported";
chr9	HAVANA	exon	105432654	105432824	.	-	.	gene_id "ENSMUSG00000032570.17"; transcript_id "ENCODEMT000507399"; gene_type "protein_coding"; gene_status "KNOWN"; gene_name "Atp2c1"; transcript_status "NOVEL"; transcript_name "ENCODEMT000507399"; exon_number "19"; exon_id "ENSMUSE00001302666.1"; talon_gene "28910"; talon_transcript "507399"; talon_exon "388331"; ccdsid "CCDS40752.1"; exon_status "KNOWN"; level "2"; protein_id "ENSMUSP00000135802.1"; source "HAVANA"; tag "not_organism_supported";
chr9	HAVANA	exon	105431495	105431592	.	-	.	gene_id "ENSMUSG00000032570.17"; transcript_id "ENCODEMT000507399"; gene_type "protein_coding"; gene_status "KNOWN"; gene_name "Atp2c1"; transcript_status "NOVEL"; transcript_name "ENCODEMT000507399"; exon_number "20"; exon_id "ENSMUSE00001210772.1"; talon_gene "28910"; talon_transcript "507399"; talon_exon "388333"; ccdsid "CCDS40752.1"; exon_status "KNOWN"; level "2"; protein_id "ENSMUSP00000135802.1"; source "HAVANA"; tag "not_organism_supported";
chr9	HAVANA	exon	105424170	105424220	.	-	.	gene_id "ENSMUSG00000032570.17"; transcript_id "ENCODEMT000507399"; gene_type "protein_coding"; gene_status "KNOWN"; gene_name "Atp2c1"; transcript_status "NOVEL"; transcript_name "ENCODEMT000507399"; exon_number "21"; exon_id "ENSMUSE00001307567.1"; talon_gene "28910"; talon_transcript "507399"; talon_exon "388335"; ccdsid "CCDS40752.1"; exon_status "KNOWN"; level "2"; protein_id "ENSMUSP00000135802.1"; source "HAVANA"; tag "not_organism_supported";
chr9	HAVANA	exon	105422943	105423109	.	-	.	gene_id "ENSMUSG00000032570.17"; transcript_id "ENCODEMT000507399"; gene_type "protein_coding"; gene_status "KNOWN"; gene_name "Atp2c1"; transcript_status "NOVEL"; transcript_name "ENCODEMT000507399"; exon_number "22"; exon_id "ENSMUSE00001309734.1"; talon_gene "28910"; talon_transcript "507399"; talon_exon "388337"; ccdsid "CCDS40752.1"; exon_status "KNOWN"; level "2"; protein_id "ENSMUSP00000135802.1"; source "HAVANA"; tag "not_organism_supported";
chr9	HAVANA	exon	105421574	105421642	.	-	.	gene_id "ENSMUSG00000032570.17"; transcript_id "ENCODEMT000507399"; gene_type "protein_coding"; gene_status "KNOWN"; gene_name "Atp2c1"; transcript_status "NOVEL"; transcript_name "ENCODEMT000507399"; exon_number "23"; exon_id "ENSMUSE00001226202.1"; talon_gene "28910"; talon_transcript "507399"; talon_exon "388339"; ccdsid "CCDS40752.1"; exon_status "KNOWN"; level "2"; protein_id "ENSMUSP00000135802.1"; source "HAVANA"; tag "not_organism_supported";
chr9	HAVANA	exon	105420182	105420298	.	-	.	gene_id "ENSMUSG00000032570.17"; transcript_id "ENCODEMT000507399"; gene_type "protein_coding"; gene_status "KNOWN"; gene_name "Atp2c1"; transcript_status "NOVEL"; transcript_name "ENCODEMT000507399"; exon_number "24"; exon_id "ENSMUSE00001261691.1"; talon_gene "28910"; talon_transcript "507399"; talon_exon "388341"; ccdsid "CCDS40752.1"; exon_status "KNOWN"; level "2"; protein_id "ENSMUSP00000135802.1"; source "HAVANA"; tag "not_organism_supported";
chr9	HAVANA	exon	105418544	105418691	.	-	.	gene_id "ENSMUSG00000032570.17"; transcript_id "ENCODEMT000507399"; gene_type "protein_coding"; gene_status "KNOWN"; gene_name "Atp2c1"; transcript_status "NOVEL"; transcript_name "ENCODEMT000507399"; exon_number "25"; exon_id "ENSMUSE00001256464.1"; talon_gene "28910"; talon_transcript "507399"; talon_exon "388343"; ccdsid "CCDS40752.1"; exon_status "KNOWN"; level "2"; protein_id "ENSMUSP00000135802.1"; source "HAVANA"; tag "not_organism_supported";
chr9	HAVANA	exon	105418050	105418145	.	-	.	gene_id "ENSMUSG00000032570.17"; transcript_id "ENCODEMT000507399"; gene_type "protein_coding"; gene_status "KNOWN"; gene_name "Atp2c1"; transcript_status "NOVEL"; transcript_name "ENCODEMT000507399"; exon_number "26"; exon_id "ENSMUSE00001276809.1"; talon_gene "28910"; talon_transcript "507399"; talon_exon "388345"; ccdsid "CCDS40752.1"; exon_status "KNOWN"; level "2"; protein_id "ENSMUSP00000135802.1"; source "HAVANA"; tag "not_organism_supported";
chr9	HAVANA	exon	105414634	105414775	.	-	.	gene_id "ENSMUSG00000032570.17"; transcript_id "ENCODEMT000507399"; gene_type "protein_coding"; gene_status "KNOWN"; gene_name "Atp2c1"; transcript_status "NOVEL"; transcript_name "ENCODEMT000507399"; exon_number "27"; exon_id "ENSMUSE00001268655.1"; talon_gene "28910"; talon_transcript "507399"; talon_exon "388347"; ccdsid "CCDS40752.1"; exon_status "KNOWN"; level "2"; protein_id "ENSMUSP00000135802.1"; source "HAVANA"; tag "not_organism_supported";
chr9	HAVANA	exon	105411363	105413189	.	-	.	gene_id "ENSMUSG00000032570.17"; transcript_id "ENCODEMT000507399"; gene_type "protein_coding"; gene_status "KNOWN"; gene_name "Atp2c1"; transcript_status "NOVEL"; transcript_name "ENCODEMT000507399"; exon_number "28"; exon_id "ENSMUSE00000892391.3"; talon_gene "28910"; talon_transcript "507399"; talon_exon "388380"; ccdsid "CCDS57698.1"; exon_status "KNOWN"; level "2"; protein_id "ENSMUSP00000082220.6"; source "HAVANA"; tag "CCDS";
chr9	HAVANA	transcript	105453538	105495105	.	-	.	gene_id "ENSMUSG00000032570.17"; transcript_id "ENSMUST00000176363.8"; gene_name "Atp2c1"; gene_status "KNOWN"; gene_type "protein_coding"; transcript_type "protein_coding"; transcript_status "KNOWN"; transcript_name "Atp2c1-209"; talon_gene "28910"; talon_transcript "75656"; havana_transcript "OTTMUST00000110903.3"; level "2"; protein_id "ENSMUSP00000135170.1"; source "HAVANA"; tag "cds_end_NF"; transcript_support_level "5";
chr9	HAVANA	exon	105494893	105495105	.	-	.	gene_id "ENSMUSG00000032570.17"; transcript_id "ENSMUST00000176363.8"; gene_type "protein_coding"; gene_status "KNOWN"; gene_name "Atp2c1"; transcript_type "protein_coding"; transcript_status "KNOWN"; transcript_name "Atp2c1-209"; exon_number "1"; exon_id "ENSMUSE00000949464.1"; talon_gene "28910"; talon_transcript "75656"; talon_exon "388409"; exon_status "KNOWN"; level "2"; protein_id "ENSMUSP00000135170.1"; source "HAVANA"; tag "cds_end_NF";
chr9	HAVANA	exon	105494415	105494597	.	-	.	gene_id "ENSMUSG00000032570.17"; transcript_id "ENSMUST00000176363.8"; gene_type "protein_coding"; gene_status "KNOWN"; gene_name "Atp2c1"; transcript_type "protein_coding"; transcript_status "KNOWN"; transcript_name "Atp2c1-209"; exon_number "2"; exon_id "ENSMUSE00001205672.1"; talon_gene "28910"; talon_transcript "75656"; talon_exon "388377"; ccdsid "CCDS40752.1"; exon_status "KNOWN"; level "2"; protein_id "ENSMUSP00000039103.7"; source "HAVANA"; tag "CCDS";
chr9	HAVANA	exon	105493543	105493554	.	-	.	gene_id "ENSMUSG00000032570.17"; transcript_id "ENSMUST00000176363.8"; gene_type "protein_coding"; gene_status "KNOWN"; gene_name "Atp2c1"; transcript_type "protein_coding"; transcript_status "KNOWN"; transcript_name "Atp2c1-209"; exon_number "3"; exon_id "ENSMUSE00001289550.1"; talon_gene "28910"; talon_transcript "75656"; talon_exon "388406"; exon_status "KNOWN"; level "2"; protein_id "ENSMUSP00000135170.1"; source "HAVANA"; tag "cds_end_NF";
chr9	HAVANA	exon	105470037	105470147	.	-	.	gene_id "ENSMUSG00000032570.17"; transcript_id "ENSMUST00000176363.8"; gene_type "protein_coding"; gene_status "KNOWN"; gene_name "Atp2c1"; transcript_type "protein_coding"; transcript_status "KNOWN"; transcript_name "Atp2c1-209"; exon_number "4"; exon_id "ENSMUSE00001311094.1"; talon_gene "28910"; talon_transcript "75656"; talon_exon "388356"; ccdsid "CCDS40752.1"; exon_status "KNOWN"; level "2"; protein_id "ENSMUSP00000134764.1"; source "HAVANA"; tag "basic";
chr9	HAVANA	exon	105467701	105467817	.	-	.	gene_id "ENSMUSG00000032570.17"; transcript_id "ENSMUST00000176363.8"; gene_type "protein_coding"; gene_status "KNOWN"; gene_name "Atp2c1"; transcript_type "protein_coding"; transcript_status "KNOWN"; transcript_name "Atp2c1-209"; exon_number "5"; exon_id "ENSMUSE00001250235.1"; talon_gene "28910"; talon_transcript "75656"; talon_exon "388367"; ccdsid "CCDS40752.1"; exon_status "KNOWN"; level "2"; protein_id "ENSMUSP00000135646.1"; source "HAVANA"; tag "appris_alternative_2";
chr9	HAVANA	exon	105466583	105466672	.	-	.	gene_id "ENSMUSG00000032570.17"; transcript_id "ENSMUST00000176363.8"; gene_type "protein_coding"; gene_status "KNOWN"; gene_name "Atp2c1"; transcript_type "protein_coding"; transcript_status "KNOWN"; transcript_name "Atp2c1-209"; exon_number "6"; exon_id "ENSMUSE00001283967.1"; talon_gene "28910"; talon_transcript "75656"; talon_exon "388358"; ccdsid "CCDS40752.1"; exon_status "KNOWN"; level "2"; protein_id "ENSMUSP00000134764.1"; source "HAVANA"; tag "basic";
chr9	HAVANA	exon	105464626	105464661	.	-	.	gene_id "ENSMUSG00000032570.17"; transcript_id "ENSMUST00000176363.8"; gene_type "protein_coding"; gene_status "KNOWN"; gene_name "Atp2c1"; transcript_type "protein_coding"; transcript_status "KNOWN"; transcript_name "Atp2c1-209"; exon_number "7"; exon_id "ENSMUSE00001275133.1"; talon_gene "28910"; talon_transcript "75656"; talon_exon "388360"; ccdsid "CCDS40752.1"; exon_status "KNOWN"; level "2"; protein_id "ENSMUSP00000134764.1"; source "HAVANA"; tag "basic";
chr9	HAVANA	exon	105461017	105461078	.	-	.	gene_id "ENSMUSG00000032570.17"; transcript_id "ENSMUST00000176363.8"; gene_type "protein_coding"; gene_status "KNOWN"; gene_name "Atp2c1"; transcript_type "protein_coding"; transcript_status "KNOWN"; transcript_name "Atp2c1-209"; exon_number "8"; exon_id "ENSMUSE00001374927.1"; talon_gene "28910"; talon_transcript "75656"; talon_exon "388362"; ccdsid "CCDS40752.1"; exon_status "KNOWN"; level "2"; protein_id "ENSMUSP00000134764.1"; source "HAVANA"; tag "basic";
chr9	HAVANA	exon	105459660	105459768	.	-	.	gene_id "ENSMUSG00000032570.17"; transcript_id "ENSMUST00000176363.8"; gene_type "protein_coding"; gene_status "KNOWN"; gene_name "Atp2c1"; transcript_type "protein_coding"; transcript_status "KNOWN"; transcript_name "Atp2c1-209"; exon_number "9"; exon_id "ENSMUSE00001372100.1"; talon_gene "28910"; talon_transcript "75656"; talon_exon "388309"; ccdsid "CCDS40752.1"; exon_status "KNOWN"; level "2"; protein_id "ENSMUSP00000135802.1"; source "HAVANA"; tag "not_organism_supported";
chr9	HAVANA	exon	105453538	105453686	.	-	.	gene_id "ENSMUSG00000032570.17"; transcript_id "ENSMUST00000176363.8"; gene_type "protein_coding"; gene_status "KNOWN"; gene_name "Atp2c1"; transcript_type "protein_coding"; transcript_status "KNOWN"; transcript_name "Atp2c1-209"; exon_number "10"; exon_id "ENSMUSE00000949161.1"; talon_gene "28910"; talon_transcript "75656"; talon_exon "388410"; exon_status "KNOWN"; level "2"; protein_id "ENSMUSP00000135170.1"; source "HAVANA"; tag "cds_end_NF";
chr9	HAVANA	transcript	105469107	105495105	.	-	.	gene_id "ENSMUSG00000032570.17"; transcript_id "ENSMUST00000176787.1"; gene_name "Atp2c1"; gene_status "KNOWN"; gene_type "protein_coding"; transcript_type "retained_intron"; transcript_status "KNOWN"; transcript_name "Atp2c1-213"; talon_gene "28910"; talon_transcript "75660"; havana_transcript "OTTMUST00000110896.1"; level "2"; source "HAVANA"; transcript_support_level "1";
chr9	HAVANA	exon	105494893	105495105	.	-	.	gene_id "ENSMUSG00000032570.17"; transcript_id "ENSMUST00000176787.1"; gene_type "protein_coding"; gene_status "KNOWN"; gene_name "Atp2c1"; transcript_type "retained_intron"; transcript_status "KNOWN"; transcript_name "Atp2c1-213"; exon_number "1"; exon_id "ENSMUSE00000949464.1"; talon_gene "28910"; talon_transcript "75660"; talon_exon "388409"; exon_status "KNOWN"; level "2"; protein_id "ENSMUSP00000135170.1"; source "HAVANA"; tag "cds_end_NF";
chr9	HAVANA	exon	105494415	105494597	.	-	.	gene_id "ENSMUSG00000032570.17"; transcript_id "ENSMUST00000176787.1"; gene_type "protein_coding"; gene_status "KNOWN"; gene_name "Atp2c1"; transcript_type "retained_intron"; transcript_status "KNOWN"; transcript_name "Atp2c1-213"; exon_number "2"; exon_id "ENSMUSE00001205672.1"; talon_gene "28910"; talon_transcript "75660"; talon_exon "388377"; ccdsid "CCDS40752.1"; exon_status "KNOWN"; level "2"; protein_id "ENSMUSP00000039103.7"; source "HAVANA"; tag "CCDS";
chr9	HAVANA	exon	105493543	105493554	.	-	.	gene_id "ENSMUSG00000032570.17"; transcript_id "ENSMUST00000176787.1"; gene_type "protein_coding"; gene_status "KNOWN"; gene_name "Atp2c1"; transcript_type "retained_intron"; transcript_status "KNOWN"; transcript_name "Atp2c1-213"; exon_number "3"; exon_id "ENSMUSE00001289550.1"; talon_gene "28910"; talon_transcript "75660"; talon_exon "388406"; exon_status "KNOWN"; level "2"; protein_id "ENSMUSP00000135170.1"; source "HAVANA"; tag "cds_end_NF";
chr9	HAVANA	exon	105469107	105470147	.	-	.	gene_id "ENSMUSG00000032570.17"; transcript_id "ENSMUST00000176787.1"; gene_type "protein_coding"; gene_status "KNOWN"; gene_name "Atp2c1"; transcript_type "retained_intron"; transcript_status "KNOWN"; transcript_name "Atp2c1-213"; exon_number "4"; exon_id "ENSMUSE00000952400.1"; talon_gene "28910"; talon_transcript "75660"; talon_exon "388416"; exon_status "KNOWN"; level "2"; source "HAVANA";
chr9	HAVANA	transcript	105520002	105521414	.	-	.	gene_id "ENSMUSG00000032570.17"; transcript_id "ENSMUST00000186495.1"; gene_name "Atp2c1"; gene_status "KNOWN"; gene_type "protein_coding"; transcript_type "retained_intron"; transcript_status "KNOWN"; transcript_name "Atp2c1-220"; talon_gene "28910"; talon_transcript "75661"; havana_transcript "OTTMUST00000126363.1"; level "2"; source "HAVANA"; transcript_support_level "NA";
chr9	HAVANA	exon	105520002	105521414	.	-	.	gene_id "ENSMUSG00000032570.17"; transcript_id "ENSMUST00000186495.1"; gene_type "protein_coding"; gene_status "KNOWN"; gene_name "Atp2c1"; transcript_type "retained_intron"; transcript_status "KNOWN"; transcript_name "Atp2c1-220"; exon_number "1"; exon_id "ENSMUSE00001325465.1"; talon_gene "28910"; talon_transcript "75661"; talon_exon "388417"; exon_status "KNOWN"; level "2"; source "HAVANA";
chr9	HAVANA	gene	105643170	105687657	.	+	.	gene_id "ENSMUSG00000032571.14"; gene_name "Pik3r4"; gene_status "KNOWN"; gene_type "protein_coding"; talon_gene "28914"; havana_gene "OTTMUSG00000049417.6"; level "2";
chr9	HAVANA	transcript	105643170	105687657	.	+	.	gene_id "ENSMUSG00000032571.14"; transcript_id "ENSMUST00000065778.12"; gene_name "Pik3r4"; gene_status "KNOWN"; gene_type "protein_coding"; transcript_type "protein_coding"; transcript_status "KNOWN"; transcript_name "Pik3r4-201"; talon_gene "28914"; talon_transcript "75670"; ccdsid "CCDS40753.1"; havana_transcript "OTTMUST00000125981.2"; level "2"; protein_id "ENSMUSP00000067400.6"; source "HAVANA"; tag "CCDS"; transcript_support_level "1";
chr9	HAVANA	exon	105643170	105643390	.	+	.	gene_id "ENSMUSG00000032571.14"; transcript_id "ENSMUST00000065778.12"; gene_type "protein_coding"; gene_status "KNOWN"; gene_name "Pik3r4"; transcript_type "protein_coding"; transcript_status "KNOWN"; transcript_name "Pik3r4-201"; exon_number "1"; exon_id "ENSMUSE00001332697.1"; talon_gene "28914"; talon_transcript "75670"; talon_exon "388472"; ccdsid "CCDS40753.1"; exon_status "KNOWN"; level "2"; protein_id "ENSMUSP00000067400.6"; source "HAVANA"; tag "CCDS";
chr9	HAVANA	exon	105644196	105644969	.	+	.	gene_id "ENSMUSG00000032571.14"; transcript_id "ENSMUST00000065778.12"; gene_type "protein_coding"; gene_status "KNOWN"; gene_name "Pik3r4"; transcript_type "protein_coding"; transcript_status "KNOWN"; transcript_name "Pik3r4-201"; exon_number "2"; exon_id "ENSMUSE00001333067.1"; talon_gene "28914"; talon_transcript "75670"; talon_exon "388425"; ccdsid "CCDS40753.1"; exon_status "KNOWN"; level "2"; protein_id "ENSMUSP00000139427.1"; source "HAVANA"; tag "CCDS";
chr9	HAVANA	exon	105648666	105648799	.	+	.	gene_id "ENSMUSG00000032571.14"; transcript_id "ENSMUST00000065778.12"; gene_type "protein_coding"; gene_status "KNOWN"; gene_name "Pik3r4"; transcript_type "protein_coding"; transcript_status "KNOWN"; transcript_name "Pik3r4-201"; exon_number "3"; exon_id "ENSMUSE00001333164.1"; talon_gene "28914"; talon_transcript "75670"; talon_exon "388427"; ccdsid "CCDS40753.1"; exon_status "KNOWN"; level "2"; protein_id "ENSMUSP00000139427.1"; source "HAVANA"; tag "CCDS";
chr9	HAVANA	exon	105650317	105650899	.	+	.	gene_id "ENSMUSG00000032571.14"; transcript_id "ENSMUST00000065778.12"; gene_type "protein_coding"; gene_status "KNOWN"; gene_name "Pik3r4"; transcript_type "protein_coding"; transcript_status "KNOWN"; transcript_name "Pik3r4-201"; exon_number "4"; exon_id "ENSMUSE00001322181.1"; talon_gene "28914"; talon_transcript "75670"; talon_exon "388429"; ccdsid "CCDS40753.1"; exon_status "KNOWN"; level "2"; protein_id "ENSMUSP00000139427.1"; source "HAVANA"; tag "CCDS";
chr9	HAVANA	exon	105653952	105654086	.	+	.	gene_id "ENSMUSG00000032571.14"; transcript_id "ENSMUST00000065778.12"; gene_type "protein_coding"; gene_status "KNOWN"; gene_name "Pik3r4"; transcript_type "protein_coding"; transcript_status "KNOWN"; transcript_name "Pik3r4-201"; exon_number "5"; exon_id "ENSMUSE00001331841.1"; talon_gene "28914"; talon_transcript "75670"; talon_exon "388431"; ccdsid "CCDS40753.1"; exon_status "KNOWN"; level "2"; protein_id "ENSMUSP00000139427.1"; source "HAVANA"; tag "CCDS";
chr9	HAVANA	exon	105654816	105655037	.	+	.	gene_id "ENSMUSG00000032571.14"; transcript_id "ENSMUST00000065778.12"; gene_type "protein_coding"; gene_status "KNOWN"; gene_name "Pik3r4"; transcript_type "protein_coding"; transcript_status "KNOWN"; transcript_name "Pik3r4-201"; exon_number "6"; exon_id "ENSMUSE00001330953.1"; talon_gene "28914"; talon_transcript "75670"; talon_exon "388433"; ccdsid "CCDS40753.1"; exon_status "KNOWN"; level "2"; protein_id "ENSMUSP00000139427.1"; source "HAVANA"; tag "CCDS";
chr9	HAVANA	exon	105658419	105658592	.	+	.	gene_id "ENSMUSG00000032571.14"; transcript_id "ENSMUST00000065778.12"; gene_type "protein_coding"; gene_status "KNOWN"; gene_name "Pik3r4"; transcript_type "protein_coding"; transcript_status "KNOWN"; transcript_name "Pik3r4-201"; exon_number "7"; exon_id "ENSMUSE00001323155.1"; talon_gene "28914"; talon_transcript "75670"; talon_exon "388435"; ccdsid "CCDS40753.1"; exon_status "KNOWN"; level "2"; protein_id "ENSMUSP00000139427.1"; source "HAVANA"; tag "CCDS";
chr9	HAVANA	exon	105661337	105661482	.	+	.	gene_id "ENSMUSG00000032571.14"; transcript_id "ENSMUST00000065778.12"; gene_type "protein_coding"; gene_status "KNOWN"; gene_name "Pik3r4"; transcript_type "protein_coding"; transcript_status "KNOWN"; transcript_name "Pik3r4-201"; exon_number "8"; exon_id "ENSMUSE00001334528.1"; talon_gene "28914"; talon_transcript "75670"; talon_exon "388437"; ccdsid "CCDS40753.1"; exon_status "KNOWN"; level "2"; protein_id "ENSMUSP00000139427.1"; source "HAVANA"; tag "CCDS";
chr9	HAVANA	exon	105663042	105663245	.	+	.	gene_id "ENSMUSG00000032571.14"; transcript_id "ENSMUST00000065778.12"; gene_type "protein_coding"; gene_status "KNOWN"; gene_name "Pik3r4"; transcript_type "protein_coding"; transcript_status "KNOWN"; transcript_name "Pik3r4-201"; exon_number "9"; exon_id "ENSMUSE00001333957.1"; talon_gene "28914"; talon_transcript "75670"; talon_exon "388439"; ccdsid "CCDS40753.1"; exon_status "KNOWN"; level "2"; protein_id "ENSMUSP00000139427.1"; source "HAVANA"; tag "CCDS";
chr9	HAVANA	exon	105667732	105667933	.	+	.	gene_id "ENSMUSG00000032571.14"; transcript_id "ENSMUST00000065778.12"; gene_type "protein_coding"; gene_status "KNOWN"; gene_name "Pik3r4"; transcript_type "protein_coding"; transcript_status "KNOWN"; transcript_name "Pik3r4-201"; exon_number "10"; exon_id "ENSMUSE00001325056.1"; talon_gene "28914"; talon_transcript "75670"; talon_exon "388441"; ccdsid "CCDS40753.1"; exon_status "KNOWN"; level "2"; protein_id "ENSMUSP00000139427.1"; source "HAVANA"; tag "CCDS";
chr9	HAVANA	exon	105668986	105669173	.	+	.	gene_id "ENSMUSG00000032571.14"; transcript_id "ENSMUST00000065778.12"; gene_type "protein_coding"; gene_status "KNOWN"; gene_name "Pik3r4"; transcript_type "protein_coding"; transcript_status "KNOWN"; transcript_name "Pik3r4-201"; exon_number "11"; exon_id "ENSMUSE00001323007.1"; talon_gene "28914"; talon_transcript "75670"; talon_exon "388443"; ccdsid "CCDS40753.1"; exon_status "KNOWN"; level "2"; protein_id "ENSMUSP00000139427.1"; source "HAVANA"; tag "CCDS";
chr9	HAVANA	exon	105669746	105669956	.	+	.	gene_id "ENSMUSG00000032571.14"; transcript_id "ENSMUST00000065778.12"; gene_type "protein_coding"; gene_status "KNOWN"; gene_name "Pik3r4"; transcript_type "protein_coding"; transcript_status "KNOWN"; transcript_name "Pik3r4-201"; exon_number "12"; exon_id "ENSMUSE00001329047.1"; talon_gene "28914"; talon_transcript "75670"; talon_exon "388445"; ccdsid "CCDS40753.1"; exon_status "KNOWN"; level "2"; protein_id "ENSMUSP00000139427.1"; source "HAVANA"; tag "CCDS";
chr9	HAVANA	exon	105672644	105672809	.	+	.	gene_id "ENSMUSG00000032571.14"; transcript_id "ENSMUST00000065778.12"; gene_type "protein_coding"; gene_status "KNOWN"; gene_name "Pik3r4"; transcript_type "protein_coding"; transcript_status "KNOWN"; transcript_name "Pik3r4-201"; exon_number "13"; exon_id "ENSMUSE00001329681.1"; talon_gene "28914"; talon_transcript "75670"; talon_exon "388447"; ccdsid "CCDS40753.1"; exon_status "KNOWN"; level "2"; protein_id "ENSMUSP00000139427.1"; source "HAVANA"; tag "CCDS";
chr9	HAVANA	exon	105676743	105676907	.	+	.	gene_id "ENSMUSG00000032571.14"; transcript_id "ENSMUST00000065778.12"; gene_type "protein_coding"; gene_status "KNOWN"; gene_name "Pik3r4"; transcript_type "protein_coding"; transcript_status "KNOWN"; transcript_name "Pik3r4-201"; exon_number "14"; exon_id "ENSMUSE00001332801.1"; talon_gene "28914"; talon_transcript "75670"; talon_exon "388449"; ccdsid "CCDS40753.1"; exon_status "KNOWN"; level "2"; protein_id "ENSMUSP00000139427.1"; source "HAVANA"; tag "CCDS";
chr9	HAVANA	exon	105678109	105678320	.	+	.	gene_id "ENSMUSG00000032571.14"; transcript_id "ENSMUST00000065778.12"; gene_type "protein_coding"; gene_status "KNOWN"; gene_name "Pik3r4"; transcript_type "protein_coding"; transcript_status "KNOWN"; transcript_name "Pik3r4-201"; exon_number "15"; exon_id "ENSMUSE00000583406.1"; talon_gene "28914"; talon_transcript "75670"; talon_exon "388461"; ccdsid "CCDS40753.1"; exon_status "KNOWN"; level "2"; protein_id "ENSMUSP00000139427.1"; source "HAVANA"; tag "CCDS";
chr9	HAVANA	exon	105682185	105682316	.	+	.	gene_id "ENSMUSG00000032571.14"; transcript_id "ENSMUST00000065778.12"; gene_type "protein_coding"; gene_status "KNOWN"; gene_name "Pik3r4"; transcript_type "protein_coding"; transcript_status "KNOWN"; transcript_name "Pik3r4-201"; exon_number "16"; exon_id "ENSMUSE00000583405.1"; talon_gene "28914"; talon_transcript "75670"; talon_exon "388463"; ccdsid "CCDS40753.1"; exon_status "KNOWN"; level "2"; protein_id "ENSMUSP00000139427.1"; source "HAVANA"; tag "CCDS";
chr9	HAVANA	exon	105685131	105685231	.	+	.	gene_id "ENSMUSG00000032571.14"; transcript_id "ENSMUST00000065778.12"; gene_type "protein_coding"; gene_status "KNOWN"; gene_name "Pik3r4"; transcript_type "protein_coding"; transcript_status "KNOWN"; transcript_name "Pik3r4-201"; exon_number "17"; exon_id "ENSMUSE00000530396.2"; talon_gene "28914"; talon_transcript "75670"; talon_exon "388465"; ccdsid "CCDS40753.1"; exon_status "KNOWN"; level "2"; protein_id "ENSMUSP00000139427.1"; source "HAVANA"; tag "CCDS";
chr9	HAVANA	exon	105686134	105686222	.	+	.	gene_id "ENSMUSG00000032571.14"; transcript_id "ENSMUST00000065778.12"; gene_type "protein_coding"; gene_status "KNOWN"; gene_name "Pik3r4"; transcript_type "protein_coding"; transcript_status "KNOWN"; transcript_name "Pik3r4-201"; exon_number "18"; exon_id "ENSMUSE00000530395.2"; talon_gene "28914"; talon_transcript "75670"; talon_exon "388467"; ccdsid "CCDS40753.1"; exon_status "KNOWN"; level "2"; protein_id "ENSMUSP00000139427.1"; source "HAVANA"; tag "CCDS";
chr9	HAVANA	exon	105686346	105686454	.	+	.	gene_id "ENSMUSG00000032571.14"; transcript_id "ENSMUST00000065778.12"; gene_type "protein_coding"; gene_status "KNOWN"; gene_name "Pik3r4"; transcript_type "protein_coding"; transcript_status "KNOWN"; transcript_name "Pik3r4-201"; exon_number "19"; exon_id "ENSMUSE00000530394.2"; talon_gene "28914"; talon_transcript "75670"; talon_exon "388469"; ccdsid "CCDS40753.1"; exon_status "KNOWN"; level "2"; protein_id "ENSMUSP00000139427.1"; source "HAVANA"; tag "CCDS";
chr9	HAVANA	exon	105687115	105687657	.	+	.	gene_id "ENSMUSG00000032571.14"; transcript_id "ENSMUST00000065778.12"; gene_type "protein_coding"; gene_status "KNOWN"; gene_name "Pik3r4"; transcript_type "protein_coding"; transcript_status "KNOWN"; transcript_name "Pik3r4-201"; exon_number "20"; exon_id "ENSMUSE00000530391.5"; talon_gene "28914"; talon_transcript "75670"; talon_exon "388473"; ccdsid "CCDS40753.1"; exon_status "KNOWN"; level "2"; protein_id "ENSMUSP00000067400.6"; source "HAVANA"; tag "CCDS";
chr9	HAVANA	gene	106170928	106173973	.	+	.	gene_id "ENSMUSG00000020257.13"; gene_name "Wdr82"; gene_status "KNOWN"; gene_type "protein_coding"; talon_gene "28928"; havana_gene "OTTMUSG00000049420.4"; level "2"; tag "ncRNA_host";
chr9	HAVANA	transcript	106170928	106191139	.	+	.	gene_id "ENSMUSG00000020257.13"; transcript_id "ENSMUST00000020490.12"; gene_name "Wdr82"; gene_status "KNOWN"; gene_type "protein_coding"; transcript_type "protein_coding"; transcript_status "KNOWN"; transcript_name "Wdr82-201"; talon_gene "28928"; talon_transcript "75708"; ccdsid "CCDS40754.1"; havana_transcript "OTTMUST00000125988.3"; level "2"; protein_id "ENSMUSP00000020490.5"; source "HAVANA"; tag "CCDS"; transcript_support_level "1";
chr9	HAVANA	exon	106170928	106171379	.	+	.	gene_id "ENSMUSG00000020257.13"; transcript_id "ENSMUST00000020490.12"; gene_type "protein_coding"; gene_status "KNOWN"; gene_name "Wdr82"; transcript_type "protein_coding"; transcript_status "KNOWN"; transcript_name "Wdr82-201"; exon_number "1"; exon_id "ENSMUSE00000401886.5"; talon_gene "28928"; talon_transcript "75708"; talon_exon "388811"; ccdsid "CCDS40754.1"; exon_status "KNOWN"; level "2"; protein_id "ENSMUSP00000020490.5"; source "HAVANA"; tag "CCDS";
chr9	HAVANA	exon	106176613	106176710	.	+	.	gene_id "ENSMUSG00000020257.13"; transcript_id "ENSMUST00000020490.12"; gene_type "protein_coding"; gene_status "KNOWN"; gene_name "Wdr82"; transcript_type "protein_coding"; transcript_status "KNOWN"; transcript_name "Wdr82-201"; exon_number "2"; exon_id "ENSMUSE00000354037.3"; talon_gene "28928"; talon_transcript "75708"; talon_exon "388813"; ccdsid "CCDS40754.1"; exon_status "KNOWN"; level "2"; protein_id "ENSMUSP00000020490.5"; source "HAVANA"; tag "CCDS";
chr9	HAVANA	exon	106180566	106180632	.	+	.	gene_id "ENSMUSG00000020257.13"; transcript_id "ENSMUST00000020490.12"; gene_type "protein_coding"; gene_status "KNOWN"; gene_name "Wdr82"; transcript_type "protein_coding"; transcript_status "KNOWN"; transcript_name "Wdr82-201"; exon_number "3"; exon_id "ENSMUSE00000263610.3"; talon_gene "28928"; talon_transcript "75708"; talon_exon "388815"; ccdsid "CCDS40754.1"; exon_status "KNOWN"; level "2"; protein_id "ENSMUSP00000020490.5"; source "HAVANA"; tag "CCDS";
chr9	HAVANA	exon	106183616	106183715	.	+	.	gene_id "ENSMUSG00000020257.13"; transcript_id "ENSMUST00000020490.12"; gene_type "protein_coding"; gene_status "KNOWN"; gene_name "Wdr82"; transcript_type "protein_coding"; transcript_status "KNOWN"; transcript_name "Wdr82-201"; exon_number "4"; exon_id "ENSMUSE00000263591.3"; talon_gene "28928"; talon_transcript "75708"; talon_exon "388817"; ccdsid "CCDS40754.1"; exon_status "KNOWN"; level "2"; protein_id "ENSMUSP00000020490.5"; source "HAVANA"; tag "CCDS";
chr9	HAVANA	exon	106184180	106184296	.	+	.	gene_id "ENSMUSG00000020257.13"; transcript_id "ENSMUST00000020490.12"; gene_type "protein_coding"; gene_status "KNOWN"; gene_name "Wdr82"; transcript_type "protein_coding"; transcript_status "KNOWN"; transcript_name "Wdr82-201"; exon_number "5"; exon_id "ENSMUSE00000263577.3"; talon_gene "28928"; talon_transcript "75708"; talon_exon "388819"; ccdsid "CCDS40754.1"; exon_status "KNOWN"; level "2"; protein_id "ENSMUSP00000020490.5"; source "HAVANA"; tag "CCDS";
chr9	HAVANA	exon	106184683	106184838	.	+	.	gene_id "ENSMUSG00000020257.13"; transcript_id "ENSMUST00000020490.12"; gene_type "protein_coding"; gene_status "KNOWN"; gene_name "Wdr82"; transcript_type "protein_coding"; transcript_status "KNOWN"; transcript_name "Wdr82-201"; exon_number "6"; exon_id "ENSMUSE00000263556.3"; talon_gene "28928"; talon_transcript "75708"; talon_exon "388821"; ccdsid "CCDS40754.1"; exon_status "KNOWN"; level "2"; protein_id "ENSMUSP00000020490.5"; source "HAVANA"; tag "CCDS";
chr9	HAVANA	exon	106185249	106185318	.	+	.	gene_id "ENSMUSG00000020257.13"; transcript_id "ENSMUST00000020490.12"; gene_type "protein_coding"; gene_status "KNOWN"; gene_name "Wdr82"; transcript_type "protein_coding"; transcript_status "KNOWN"; transcript_name "Wdr82-201"; exon_number "7"; exon_id "ENSMUSE00000263537.3"; talon_gene "28928"; talon_transcript "75708"; talon_exon "388823"; ccdsid "CCDS40754.1"; exon_status "KNOWN"; level "2"; protein_id "ENSMUSP00000020490.5"; source "HAVANA"; tag "CCDS";
chr9	HAVANA	exon	106186370	106186512	.	+	.	gene_id "ENSMUSG00000020257.13"; transcript_id "ENSMUST00000020490.12"; gene_type "protein_coding"; gene_status "KNOWN"; gene_name "Wdr82"; transcript_type "protein_coding"; transcript_status "KNOWN"; transcript_name "Wdr82-201"; exon_number "8"; exon_id "ENSMUSE00000102646.3"; talon_gene "28928"; talon_transcript "75708"; talon_exon "388825"; ccdsid "CCDS40754.1"; exon_status "KNOWN"; level "2"; protein_id "ENSMUSP00000020490.5"; source "HAVANA"; tag "CCDS";
chr9	HAVANA	exon	106188596	106191139	.	+	.	gene_id "ENSMUSG00000020257.13"; transcript_id "ENSMUST00000020490.12"; gene_type "protein_coding"; gene_status "KNOWN"; gene_name "Wdr82"; transcript_type "protein_coding"; transcript_status "KNOWN"; transcript_name "Wdr82-201"; exon_number "9"; exon_id "ENSMUSE00000897358.3"; talon_gene "28928"; talon_transcript "75708"; talon_exon "388827"; ccdsid "CCDS40754.1"; exon_status "KNOWN"; level "2"; protein_id "ENSMUSP00000020490.5"; source "HAVANA"; tag "CCDS";
chr9	HAVANA	transcript	106170929	106173973	.	+	.	gene_id "ENSMUSG00000020257.13"; transcript_id "ENSMUST00000191147.1"; gene_name "Wdr82"; gene_status "KNOWN"; gene_type "protein_coding"; transcript_type "retained_intron"; transcript_status "KNOWN"; transcript_name "Wdr82-203"; talon_gene "28928"; talon_transcript "75709"; havana_transcript "OTTMUST00000126442.1"; level "2"; source "HAVANA"; transcript_support_level "NA";
chr9	HAVANA	exon	106170929	106173973	.	+	.	gene_id "ENSMUSG00000020257.13"; transcript_id "ENSMUST00000191147.1"; gene_type "protein_coding"; gene_status "KNOWN"; gene_name "Wdr82"; transcript_type "retained_intron"; transcript_status "KNOWN"; transcript_name "Wdr82-203"; exon_number "1"; exon_id "ENSMUSE00001321712.1"; talon_gene "28928"; talon_transcript "75709"; talon_exon "388828"; exon_status "KNOWN"; level "2"; source "HAVANA";
chr9	HAVANA	gene	106194951	106199275	.	-	.	gene_id "ENSMUSG00000020253.15"; gene_name "Ppm1m"; gene_status "KNOWN"; gene_type "protein_coding"; talon_gene "28930"; havana_gene "OTTMUSG00000033433.4"; level "2";
chr9	HAVANA	transcript	106194951	106199275	.	-	.	gene_id "ENSMUSG00000020253.15"; transcript_id "ENSMUST00000140761.8"; gene_name "Ppm1m"; gene_status "KNOWN"; gene_type "protein_coding"; transcript_type "protein_coding"; transcript_status "KNOWN"; transcript_name "Ppm1m-203"; talon_gene "28930"; talon_transcript "75717"; ccdsid "CCDS23472.2"; havana_transcript "OTTMUST00000083966.1"; level "2"; protein_id "ENSMUSP00000117908.1"; source "HAVANA"; tag "CCDS"; transcript_support_level "1";
chr9	HAVANA	exon	106198970	106199275	.	-	.	gene_id "ENSMUSG00000020253.15"; transcript_id "ENSMUST00000140761.8"; gene_type "protein_coding"; gene_status "KNOWN"; gene_name "Ppm1m"; transcript_type "protein_coding"; transcript_status "KNOWN"; transcript_name "Ppm1m-203"; exon_number "1"; exon_id "ENSMUSE00000727204.1"; talon_gene "28930"; talon_transcript "75717"; talon_exon "388863"; ccdsid "CCDS23472.2"; exon_status "KNOWN"; level "2"; protein_id "ENSMUSP00000117908.1"; source "HAVANA"; tag "CCDS";
chr9	HAVANA	exon	106198101	106198224	.	-	.	gene_id "ENSMUSG00000020253.15"; transcript_id "ENSMUST00000140761.8"; gene_type "protein_coding"; gene_status "KNOWN"; gene_name "Ppm1m"; transcript_type "protein_coding"; transcript_status "KNOWN"; transcript_name "Ppm1m-203"; exon_number "2"; exon_id "ENSMUSE00001308850.1"; talon_gene "28930"; talon_transcript "75717"; talon_exon "388856"; ccdsid "CCDS23471.1"; exon_status "KNOWN"; level "2"; protein_id "ENSMUSP00000075607.5"; source "HAVANA"; tag "CCDS";
chr9	HAVANA	exon	106197742	106197996	.	-	.	gene_id "ENSMUSG00000020253.15"; transcript_id "ENSMUST00000140761.8"; gene_type "protein_coding"; gene_status "KNOWN"; gene_name "Ppm1m"; transcript_type "protein_coding"; transcript_status "KNOWN"; transcript_name "Ppm1m-203"; exon_number "3"; exon_id "ENSMUSE00000998466.1"; talon_gene "28930"; talon_transcript "75717"; talon_exon "388858"; ccdsid "CCDS23471.1"; exon_status "KNOWN"; level "2"; protein_id "ENSMUSP00000075607.5"; source "HAVANA"; tag "CCDS";
chr9	HAVANA	exon	106197227	106197339	.	-	.	gene_id "ENSMUSG00000020253.15"; transcript_id "ENSMUST00000140761.8"; gene_type "protein_coding"; gene_status "KNOWN"; gene_name "Ppm1m"; transcript_type "protein_coding"; transcript_status "KNOWN"; transcript_name "Ppm1m-203"; exon_number "4"; exon_id "ENSMUSE00000102625.3"; talon_gene "28930"; talon_transcript "75717"; talon_exon "388860"; ccdsid "CCDS23471.1"; exon_status "KNOWN"; level "2"; protein_id "ENSMUSP00000075607.5"; source "HAVANA"; tag "CCDS";
chr9	HAVANA	exon	106196804	106196888	.	-	.	gene_id "ENSMUSG00000020253.15"; transcript_id "ENSMUST00000140761.8"; gene_type "protein_coding"; gene_status "KNOWN"; gene_name "Ppm1m"; transcript_type "protein_coding"; transcript_status "KNOWN"; transcript_name "Ppm1m-203"; exon_number "5"; exon_id "ENSMUSE00000102616.3"; talon_gene "28930"; talon_transcript "75717"; talon_exon "388841"; ccdsid "CCDS23471.1"; exon_status "KNOWN"; level "2"; protein_id "ENSMUSP00000118165.1"; source "HAVANA"; tag "cds_start_NF";
chr9	HAVANA	exon	106196593	106196711	.	-	.	gene_id "ENSMUSG00000020253.15"; transcript_id "ENSMUST00000140761.8"; gene_type "protein_coding"; gene_status "KNOWN"; gene_name "Ppm1m"; transcript_type "protein_coding"; transcript_status "KNOWN"; transcript_name "Ppm1m-203"; exon_number "6"; exon_id "ENSMUSE00000102634.3"; talon_gene "28930"; talon_transcript "75717"; talon_exon "388843"; ccdsid "CCDS23471.1"; exon_status "KNOWN"; level "2"; protein_id "ENSMUSP00000118165.1"; source "HAVANA"; tag "cds_start_NF";
chr9	HAVANA	exon	106196368	106196431	.	-	.	gene_id "ENSMUSG00000020253.15"; transcript_id "ENSMUST00000140761.8"; gene_type "protein_coding"; gene_status "KNOWN"; gene_name "Ppm1m"; transcript_type "protein_coding"; transcript_status "KNOWN"; transcript_name "Ppm1m-203"; exon_number "7"; exon_id "ENSMUSE00000102622.3"; talon_gene "28930"; talon_transcript "75717"; talon_exon "388845"; ccdsid "CCDS23471.1"; exon_status "KNOWN"; level "2"; protein_id "ENSMUSP00000118165.1"; source "HAVANA"; tag "cds_start_NF";
chr9	HAVANA	exon	106196050	106196157	.	-	.	gene_id "ENSMUSG00000020253.15"; transcript_id "ENSMUST00000140761.8"; gene_type "protein_coding"; gene_status "KNOWN"; gene_name "Ppm1m"; transcript_type "protein_coding"; transcript_status "KNOWN"; transcript_name "Ppm1m-203"; exon_number "8"; exon_id "ENSMUSE00000102620.3"; talon_gene "28930"; talon_transcript "75717"; talon_exon "388847"; ccdsid "CCDS23471.1"; exon_status "KNOWN"; level "2"; protein_id "ENSMUSP00000118165.1"; source "HAVANA"; tag "cds_start_NF";
chr9	HAVANA	exon	106195787	106195938	.	-	.	gene_id "ENSMUSG00000020253.15"; transcript_id "ENSMUST00000140761.8"; gene_type "protein_coding"; gene_status "KNOWN"; gene_name "Ppm1m"; transcript_type "protein_coding"; transcript_status "KNOWN"; transcript_name "Ppm1m-203"; exon_number "9"; exon_id "ENSMUSE00000102627.3"; talon_gene "28930"; talon_transcript "75717"; talon_exon "388849"; ccdsid "CCDS23471.1"; exon_status "KNOWN"; level "2"; protein_id "ENSMUSP00000118165.1"; source "HAVANA"; tag "cds_start_NF";
chr9	HAVANA	exon	106194951	106195470	.	-	.	gene_id "ENSMUSG00000020253.15"; transcript_id "ENSMUST00000140761.8"; gene_type "protein_coding"; gene_status "KNOWN"; gene_name "Ppm1m"; transcript_type "protein_coding"; transcript_status "KNOWN"; transcript_name "Ppm1m-203"; exon_number "10"; exon_id "ENSMUSE00000383622.5"; talon_gene "28930"; talon_transcript "75717"; talon_exon "388862"; ccdsid "CCDS23471.1"; exon_status "KNOWN"; level "2"; protein_id "ENSMUSP00000075607.5"; source "HAVANA"; tag "CCDS";
chr9	HAVANA	gene	106203108	106214979	.	+	.	gene_id "ENSMUSG00000023277.13"; gene_name "Twf2"; gene_status "KNOWN"; gene_type "protein_coding"; talon_gene "28931"; havana_gene "OTTMUSG00000049421.7"; level "2";
chr9	HAVANA	transcript	106203108	106215389	.	+	.	gene_id "ENSMUSG00000023277.13"; transcript_id "ENSMUST00000024047.11"; gene_name "Twf2"; gene_status "KNOWN"; gene_type "protein_coding"; transcript_type "protein_coding"; transcript_status "KNOWN"; transcript_name "Twf2-201"; talon_gene "28931"; talon_transcript "75722"; ccdsid "CCDS23473.1"; havana_transcript "OTTMUST00000125990.2"; level "2"; protein_id "ENSMUSP00000024047.5"; source "HAVANA"; tag "CCDS"; transcript_support_level "1";
chr9	HAVANA	exon	106203108	106203284	.	+	.	gene_id "ENSMUSG00000023277.13"; transcript_id "ENSMUST00000024047.11"; gene_type "protein_coding"; gene_status "KNOWN"; gene_name "Twf2"; transcript_type "protein_coding"; transcript_status "KNOWN"; transcript_name "Twf2-201"; exon_number "1"; exon_id "ENSMUSE00000347315.6"; talon_gene "28931"; talon_transcript "75722"; talon_exon "388877"; ccdsid "CCDS23473.1"; exon_status "KNOWN"; level "2"; protein_id "ENSMUSP00000024047.5"; source "HAVANA"; tag "CCDS";
chr9	HAVANA	exon	106206889	106206966	.	+	.	gene_id "ENSMUSG00000023277.13"; transcript_id "ENSMUST00000024047.11"; gene_type "protein_coding"; gene_status "KNOWN"; gene_name "Twf2"; transcript_type "protein_coding"; transcript_status "KNOWN"; transcript_name "Twf2-201"; exon_number "2"; exon_id "ENSMUSE00000263256.3"; talon_gene "28931"; talon_transcript "75722"; talon_exon "388879"; ccdsid "CCDS23473.1"; exon_status "KNOWN"; level "2"; protein_id "ENSMUSP00000024047.5"; source "HAVANA"; tag "CCDS";
chr9	HAVANA	exon	106211719	106211897	.	+	.	gene_id "ENSMUSG00000023277.13"; transcript_id "ENSMUST00000024047.11"; gene_type "protein_coding"; gene_status "KNOWN"; gene_name "Twf2"; transcript_type "protein_coding"; transcript_status "KNOWN"; transcript_name "Twf2-201"; exon_number "3"; exon_id "ENSMUSE00000263234.3"; talon_gene "28931"; talon_transcript "75722"; talon_exon "388881"; ccdsid "CCDS23473.1"; exon_status "KNOWN"; level "2"; protein_id "ENSMUSP00000024047.5"; source "HAVANA"; tag "CCDS";
chr9	HAVANA	exon	106212256	106212351	.	+	.	gene_id "ENSMUSG00000023277.13"; transcript_id "ENSMUST00000024047.11"; gene_type "protein_coding"; gene_status "KNOWN"; gene_name "Twf2"; transcript_type "protein_coding"; transcript_status "KNOWN"; transcript_name "Twf2-201"; exon_number "4"; exon_id "ENSMUSE00000263210.3"; talon_gene "28931"; talon_transcript "75722"; talon_exon "388883"; ccdsid "CCDS23473.1"; exon_status "KNOWN"; level "2"; protein_id "ENSMUSP00000024047.5"; source "HAVANA"; tag "CCDS";
chr9	HAVANA	exon	106212732	106212836	.	+	.	gene_id "ENSMUSG00000023277.13"; transcript_id "ENSMUST00000024047.11"; gene_type "protein_coding"; gene_status "KNOWN"; gene_name "Twf2"; transcript_type "protein_coding"; transcript_status "KNOWN"; transcript_name "Twf2-201"; exon_number "5"; exon_id "ENSMUSE00000134273.3"; talon_gene "28931"; talon_transcript "75722"; talon_exon "388885"; ccdsid "CCDS23473.1"; exon_status "KNOWN"; level "2"; protein_id "ENSMUSP00000024047.5"; source "HAVANA"; tag "CCDS";
chr9	HAVANA	exon	106212938	106213063	.	+	.	gene_id "ENSMUSG00000023277.13"; transcript_id "ENSMUST00000024047.11"; gene_type "protein_coding"; gene_status "KNOWN"; gene_name "Twf2"; transcript_type "protein_coding"; transcript_status "KNOWN"; transcript_name "Twf2-201"; exon_number "6"; exon_id "ENSMUSE00000134274.3"; talon_gene "28931"; talon_transcript "75722"; talon_exon "388887"; ccdsid "CCDS23473.1"; exon_status "KNOWN"; level "2"; protein_id "ENSMUSP00000024047.5"; source "HAVANA"; tag "CCDS";
chr9	HAVANA	exon	106214101	106214251	.	+	.	gene_id "ENSMUSG00000023277.13"; transcript_id "ENSMUST00000024047.11"; gene_type "protein_coding"; gene_status "KNOWN"; gene_name "Twf2"; transcript_type "protein_coding"; transcript_status "KNOWN"; transcript_name "Twf2-201"; exon_number "7"; exon_id "ENSMUSE00000134269.3"; talon_gene "28931"; talon_transcript "75722"; talon_exon "388889"; ccdsid "CCDS23473.1"; exon_status "KNOWN"; level "2"; protein_id "ENSMUSP00000024047.5"; source "HAVANA"; tag "CCDS";
chr9	HAVANA	exon	106214356	106214477	.	+	.	gene_id "ENSMUSG00000023277.13"; transcript_id "ENSMUST00000024047.11"; gene_type "protein_coding"; gene_status "KNOWN"; gene_name "Twf2"; transcript_type "protein_coding"; transcript_status "KNOWN"; transcript_name "Twf2-201"; exon_number "8"; exon_id "ENSMUSE00000134272.3"; talon_gene "28931"; talon_transcript "75722"; talon_exon "388891"; ccdsid "CCDS23473.1"; exon_status "KNOWN"; level "2"; protein_id "ENSMUSP00000024047.5"; source "HAVANA"; tag "CCDS";
chr9	HAVANA	exon	106214828	106215389	.	+	.	gene_id "ENSMUSG00000023277.13"; transcript_id "ENSMUST00000024047.11"; gene_type "protein_coding"; gene_status "KNOWN"; gene_name "Twf2"; transcript_type "protein_coding"; transcript_status "KNOWN"; transcript_name "Twf2-201"; exon_number "9"; exon_id "ENSMUSE00001326351.1"; talon_gene "28931"; talon_transcript "75722"; talon_exon "388893"; ccdsid "CCDS23473.1"; exon_status "KNOWN"; level "2"; protein_id "ENSMUSP00000024047.5"; source "HAVANA"; tag "CCDS";
chr9	HAVANA	transcript	106206798	106215387	.	+	.	gene_id "ENSMUSG00000023277.13"; transcript_id "ENSMUST00000188650.1"; gene_name "Twf2"; gene_status "KNOWN"; gene_type "protein_coding"; transcript_type "protein_coding"; transcript_status "KNOWN"; transcript_name "Twf2-204"; talon_gene "28931"; talon_transcript "75727"; havana_transcript "OTTMUST00000126261.3"; level "2"; protein_id "ENSMUSP00000140339.1"; source "HAVANA"; tag "basic"; transcript_support_level "1";
chr9	HAVANA	exon	106206798	106206966	.	+	.	gene_id "ENSMUSG00000023277.13"; transcript_id "ENSMUST00000188650.1"; gene_type "protein_coding"; gene_status "KNOWN"; gene_name "Twf2"; transcript_type "protein_coding"; transcript_status "KNOWN"; transcript_name "Twf2-204"; exon_number "1"; exon_id "ENSMUSE00001333909.1"; talon_gene "28931"; talon_transcript "75727"; talon_exon "388908"; exon_status "KNOWN"; level "2"; protein_id "ENSMUSP00000140339.1"; source "HAVANA"; tag "basic";
chr9	HAVANA	exon	106211719	106211897	.	+	.	gene_id "ENSMUSG00000023277.13"; transcript_id "ENSMUST00000188650.1"; gene_type "protein_coding"; gene_status "KNOWN"; gene_name "Twf2"; transcript_type "protein_coding"; transcript_status "KNOWN"; transcript_name "Twf2-204"; exon_number "2"; exon_id "ENSMUSE00000263234.3"; talon_gene "28931"; talon_transcript "75727"; talon_exon "388881"; ccdsid "CCDS23473.1"; exon_status "KNOWN"; level "2"; protein_id "ENSMUSP00000024047.5"; source "HAVANA"; tag "CCDS";
chr9	HAVANA	exon	106212256	106212351	.	+	.	gene_id "ENSMUSG00000023277.13"; transcript_id "ENSMUST00000188650.1"; gene_type "protein_coding"; gene_status "KNOWN"; gene_name "Twf2"; transcript_type "protein_coding"; transcript_status "KNOWN"; transcript_name "Twf2-204"; exon_number "3"; exon_id "ENSMUSE00000263210.3"; talon_gene "28931"; talon_transcript "75727"; talon_exon "388883"; ccdsid "CCDS23473.1"; exon_status "KNOWN"; level "2"; protein_id "ENSMUSP00000024047.5"; source "HAVANA"; tag "CCDS";
chr9	HAVANA	exon	106212732	106212836	.	+	.	gene_id "ENSMUSG00000023277.13"; transcript_id "ENSMUST00000188650.1"; gene_type "protein_coding"; gene_status "KNOWN"; gene_name "Twf2"; transcript_type "protein_coding"; transcript_status "KNOWN"; transcript_name "Twf2-204"; exon_number "4"; exon_id "ENSMUSE00000134273.3"; talon_gene "28931"; talon_transcript "75727"; talon_exon "388885"; ccdsid "CCDS23473.1"; exon_status "KNOWN"; level "2"; protein_id "ENSMUSP00000024047.5"; source "HAVANA"; tag "CCDS";
chr9	HAVANA	exon	106212938	106213063	.	+	.	gene_id "ENSMUSG00000023277.13"; transcript_id "ENSMUST00000188650.1"; gene_type "protein_coding"; gene_status "KNOWN"; gene_name "Twf2"; transcript_type "protein_coding"; transcript_status "KNOWN"; transcript_name "Twf2-204"; exon_number "5"; exon_id "ENSMUSE00000134274.3"; talon_gene "28931"; talon_transcript "75727"; talon_exon "388887"; ccdsid "CCDS23473.1"; exon_status "KNOWN"; level "2"; protein_id "ENSMUSP00000024047.5"; source "HAVANA"; tag "CCDS";
chr9	HAVANA	exon	106214101	106214251	.	+	.	gene_id "ENSMUSG00000023277.13"; transcript_id "ENSMUST00000188650.1"; gene_type "protein_coding"; gene_status "KNOWN"; gene_name "Twf2"; transcript_type "protein_coding"; transcript_status "KNOWN"; transcript_name "Twf2-204"; exon_number "6"; exon_id "ENSMUSE00000134269.3"; talon_gene "28931"; talon_transcript "75727"; talon_exon "388889"; ccdsid "CCDS23473.1"; exon_status "KNOWN"; level "2"; protein_id "ENSMUSP00000024047.5"; source "HAVANA"; tag "CCDS";
chr9	HAVANA	exon	106214356	106214477	.	+	.	gene_id "ENSMUSG00000023277.13"; transcript_id "ENSMUST00000188650.1"; gene_type "protein_coding"; gene_status "KNOWN"; gene_name "Twf2"; transcript_type "protein_coding"; transcript_status "KNOWN"; transcript_name "Twf2-204"; exon_number "7"; exon_id "ENSMUSE00000134272.3"; talon_gene "28931"; talon_transcript "75727"; talon_exon "388891"; ccdsid "CCDS23473.1"; exon_status "KNOWN"; level "2"; protein_id "ENSMUSP00000024047.5"; source "HAVANA"; tag "CCDS";
chr9	HAVANA	exon	106214828	106215387	.	+	.	gene_id "ENSMUSG00000023277.13"; transcript_id "ENSMUST00000188650.1"; gene_type "protein_coding"; gene_status "KNOWN"; gene_name "Twf2"; transcript_type "protein_coding"; transcript_status "KNOWN"; transcript_name "Twf2-204"; exon_number "8"; exon_id "ENSMUSE00000333837.5"; talon_gene "28931"; talon_transcript "75727"; talon_exon "388909"; exon_status "KNOWN"; level "2"; protein_id "ENSMUSP00000140339.1"; source "HAVANA"; tag "basic";
chr9	HAVANA	transcript	106212189	106214979	.	+	.	gene_id "ENSMUSG00000023277.13"; transcript_id "ENSMUST00000217523.1"; gene_name "Twf2"; gene_status "KNOWN"; gene_type "protein_coding"; transcript_type "retained_intron"; transcript_status "KNOWN"; transcript_name "Twf2-209"; talon_gene "28931"; talon_transcript "75729"; havana_transcript "OTTMUST00000154477.1"; level "2"; source "HAVANA"; tag "NAGNAG_splice_site"; transcript_support_level "3";
chr9	HAVANA	exon	106212189	106212351	.	+	.	gene_id "ENSMUSG00000023277.13"; transcript_id "ENSMUST00000217523.1"; gene_type "protein_coding"; gene_status "KNOWN"; gene_name "Twf2"; transcript_type "retained_intron"; transcript_status "KNOWN"; transcript_name "Twf2-209"; exon_number "1"; exon_id "ENSMUSE00001402102.1"; talon_gene "28931"; talon_transcript "75729"; talon_exon "388912"; exon_status "KNOWN"; level "2"; source "HAVANA"; tag "NAGNAG_splice_site";
chr9	HAVANA	exon	106212732	106212836	.	+	.	gene_id "ENSMUSG00000023277.13"; transcript_id "ENSMUST00000217523.1"; gene_type "protein_coding"; gene_status "KNOWN"; gene_name "Twf2"; transcript_type "retained_intron"; transcript_status "KNOWN"; transcript_name "Twf2-209"; exon_number "2"; exon_id "ENSMUSE00000134273.3"; talon_gene "28931"; talon_transcript "75729"; talon_exon "388885"; ccdsid "CCDS23473.1"; exon_status "KNOWN"; level "2"; protein_id "ENSMUSP00000024047.5"; source "HAVANA"; tag "CCDS";
chr9	HAVANA	exon	106212938	106213063	.	+	.	gene_id "ENSMUSG00000023277.13"; transcript_id "ENSMUST00000217523.1"; gene_type "protein_coding"; gene_status "KNOWN"; gene_name "Twf2"; transcript_type "retained_intron"; transcript_status "KNOWN"; transcript_name "Twf2-209"; exon_number "3"; exon_id "ENSMUSE00000134274.3"; talon_gene "28931"; talon_transcript "75729"; talon_exon "388887"; ccdsid "CCDS23473.1"; exon_status "KNOWN"; level "2"; protein_id "ENSMUSP00000024047.5"; source "HAVANA"; tag "CCDS";
chr9	HAVANA	exon	106214101	106214251	.	+	.	gene_id "ENSMUSG00000023277.13"; transcript_id "ENSMUST00000217523.1"; gene_type "protein_coding"; gene_status "KNOWN"; gene_name "Twf2"; transcript_type "retained_intron"; transcript_status "KNOWN"; transcript_name "Twf2-209"; exon_number "4"; exon_id "ENSMUSE00000134269.3"; talon_gene "28931"; talon_transcript "75729"; talon_exon "388889"; ccdsid "CCDS23473.1"; exon_status "KNOWN"; level "2"; protein_id "ENSMUSP00000024047.5"; source "HAVANA"; tag "CCDS";
chr9	HAVANA	exon	106214356	106214477	.	+	.	gene_id "ENSMUSG00000023277.13"; transcript_id "ENSMUST00000217523.1"; gene_type "protein_coding"; gene_status "KNOWN"; gene_name "Twf2"; transcript_type "retained_intron"; transcript_status "KNOWN"; transcript_name "Twf2-209"; exon_number "5"; exon_id "ENSMUSE00000134272.3"; talon_gene "28931"; talon_transcript "75729"; talon_exon "388891"; ccdsid "CCDS23473.1"; exon_status "KNOWN"; level "2"; protein_id "ENSMUSP00000024047.5"; source "HAVANA"; tag "CCDS";
chr9	HAVANA	exon	106214828	106214979	.	+	.	gene_id "ENSMUSG00000023277.13"; transcript_id "ENSMUST00000217523.1"; gene_type "protein_coding"; gene_status "KNOWN"; gene_name "Twf2"; transcript_type "retained_intron"; transcript_status "KNOWN"; transcript_name "Twf2-209"; exon_number "6"; exon_id "ENSMUSE00001328094.2"; talon_gene "28931"; talon_transcript "75729"; talon_exon "388913"; exon_status "KNOWN"; level "2"; source "HAVANA"; tag "NAGNAG_splice_site";
chr9	HAVANA	gene	106233458	106247870	.	-	.	gene_id "ENSMUSG00000032786.16"; gene_name "Alas1"; gene_status "KNOWN"; gene_type "protein_coding"; talon_gene "28933"; havana_gene "OTTMUSG00000033383.4"; level "2";
chr9	HAVANA	transcript	106233458	106248654	.	-	.	gene_id "ENSMUSG00000032786.16"; transcript_id "ENSMUST00000141118.8"; gene_name "Alas1"; gene_status "KNOWN"; gene_type "protein_coding"; transcript_type "protein_coding"; transcript_status "KNOWN"; transcript_name "Alas1-207"; talon_gene "28933"; talon_transcript "75733"; ccdsid "CCDS40756.2"; havana_transcript "OTTMUST00000083802.2"; level "2"; protein_id "ENSMUSP00000117014.1"; source "HAVANA"; tag "CCDS"; transcript_support_level "5";
chr9	HAVANA	exon	106247785	106248654	.	-	.	gene_id "ENSMUSG00000032786.16"; transcript_id "ENSMUST00000141118.8"; gene_type "protein_coding"; gene_status "KNOWN"; gene_name "Alas1"; transcript_type "protein_coding"; transcript_status "KNOWN"; transcript_name "Alas1-207"; exon_number "1"; exon_id "ENSMUSE00000814157.2"; talon_gene "28933"; talon_transcript "75733"; talon_exon "388941"; ccdsid "CCDS40756.2"; exon_status "KNOWN"; level "2"; protein_id "ENSMUSP00000117014.1"; source "HAVANA"; tag "CCDS";
chr9	HAVANA	exon	106246759	106246978	.	-	.	gene_id "ENSMUSG00000032786.16"; transcript_id "ENSMUST00000141118.8"; gene_type "protein_coding"; gene_status "KNOWN"; gene_name "Alas1"; transcript_type "protein_coding"; transcript_status "KNOWN"; transcript_name "Alas1-207"; exon_number "2"; exon_id "ENSMUSE00000350363.3"; talon_gene "28933"; talon_transcript "75733"; talon_exon "388922"; ccdsid "CCDS40756.2"; exon_status "KNOWN"; level "2"; protein_id "ENSMUSP00000108143.2"; source "HAVANA"; tag "CCDS";
chr9	HAVANA	exon	106243162	106243395	.	-	.	gene_id "ENSMUSG00000032786.16"; transcript_id "ENSMUST00000141118.8"; gene_type "protein_coding"; gene_status "KNOWN"; gene_name "Alas1"; transcript_type "protein_coding"; transcript_status "KNOWN"; transcript_name "Alas1-207"; exon_number "3"; exon_id "ENSMUSE00001221003.1"; talon_gene "28933"; talon_transcript "75733"; talon_exon "388924"; ccdsid "CCDS40756.2"; exon_status "KNOWN"; level "2"; protein_id "ENSMUSP00000108143.2"; source "HAVANA"; tag "CCDS";
chr9	HAVANA	exon	106241636	106241785	.	-	.	gene_id "ENSMUSG00000032786.16"; transcript_id "ENSMUST00000141118.8"; gene_type "protein_coding"; gene_status "KNOWN"; gene_name "Alas1"; transcript_type "protein_coding"; transcript_status "KNOWN"; transcript_name "Alas1-207"; exon_number "4"; exon_id "ENSMUSE00001293310.1"; talon_gene "28933"; talon_transcript "75733"; talon_exon "388926"; ccdsid "CCDS40756.2"; exon_status "KNOWN"; level "2"; protein_id "ENSMUSP00000108143.2"; source "HAVANA"; tag "CCDS";
chr9	HAVANA	exon	106241116	106241338	.	-	.	gene_id "ENSMUSG00000032786.16"; transcript_id "ENSMUST00000141118.8"; gene_type "protein_coding"; gene_status "KNOWN"; gene_name "Alas1"; transcript_type "protein_coding"; transcript_status "KNOWN"; transcript_name "Alas1-207"; exon_number "5"; exon_id "ENSMUSE00001257577.1"; talon_gene "28933"; talon_transcript "75733"; talon_exon "388928"; ccdsid "CCDS40756.2"; exon_status "KNOWN"; level "2"; protein_id "ENSMUSP00000108143.2"; source "HAVANA"; tag "CCDS";
chr9	HAVANA	exon	106239532	106239716	.	-	.	gene_id "ENSMUSG00000032786.16"; transcript_id "ENSMUST00000141118.8"; gene_type "protein_coding"; gene_status "KNOWN"; gene_name "Alas1"; transcript_type "protein_coding"; transcript_status "KNOWN"; transcript_name "Alas1-207"; exon_number "6"; exon_id "ENSMUSE00001218654.1"; talon_gene "28933"; talon_transcript "75733"; talon_exon "388930"; ccdsid "CCDS40756.2"; exon_status "KNOWN"; level "2"; protein_id "ENSMUSP00000108143.2"; source "HAVANA"; tag "CCDS";
chr9	HAVANA	exon	106238643	106238822	.	-	.	gene_id "ENSMUSG00000032786.16"; transcript_id "ENSMUST00000141118.8"; gene_type "protein_coding"; gene_status "KNOWN"; gene_name "Alas1"; transcript_type "protein_coding"; transcript_status "KNOWN"; transcript_name "Alas1-207"; exon_number "7"; exon_id "ENSMUSE00001301095.1"; talon_gene "28933"; talon_transcript "75733"; talon_exon "388932"; ccdsid "CCDS40756.2"; exon_status "KNOWN"; level "2"; protein_id "ENSMUSP00000108143.2"; source "HAVANA"; tag "CCDS";
chr9	HAVANA	exon	106238075	106238239	.	-	.	gene_id "ENSMUSG00000032786.16"; transcript_id "ENSMUST00000141118.8"; gene_type "protein_coding"; gene_status "KNOWN"; gene_name "Alas1"; transcript_type "protein_coding"; transcript_status "KNOWN"; transcript_name "Alas1-207"; exon_number "8"; exon_id "ENSMUSE00001267206.1"; talon_gene "28933"; talon_transcript "75733"; talon_exon "388934"; ccdsid "CCDS40756.2"; exon_status "KNOWN"; level "2"; protein_id "ENSMUSP00000108143.2"; source "HAVANA"; tag "CCDS";
chr9	HAVANA	exon	106236440	106236708	.	-	.	gene_id "ENSMUSG00000032786.16"; transcript_id "ENSMUST00000141118.8"; gene_type "protein_coding"; gene_status "KNOWN"; gene_name "Alas1"; transcript_type "protein_coding"; transcript_status "KNOWN"; transcript_name "Alas1-207"; exon_number "9"; exon_id "ENSMUSE00001211050.1"; talon_gene "28933"; talon_transcript "75733"; talon_exon "388936"; ccdsid "CCDS40756.2"; exon_status "KNOWN"; level "2"; protein_id "ENSMUSP00000108143.2"; source "HAVANA"; tag "CCDS";
chr9	HAVANA	exon	106235388	106235550	.	-	.	gene_id "ENSMUSG00000032786.16"; transcript_id "ENSMUST00000141118.8"; gene_type "protein_coding"; gene_status "KNOWN"; gene_name "Alas1"; transcript_type "protein_coding"; transcript_status "KNOWN"; transcript_name "Alas1-207"; exon_number "10"; exon_id "ENSMUSE00001241243.1"; talon_gene "28933"; talon_transcript "75733"; talon_exon "388938"; ccdsid "CCDS40756.2"; exon_status "KNOWN"; level "2"; protein_id "ENSMUSP00000108143.2"; source "HAVANA"; tag "CCDS";
chr9	HAVANA	exon	106233458	106234197	.	-	.	gene_id "ENSMUSG00000032786.16"; transcript_id "ENSMUST00000141118.8"; gene_type "protein_coding"; gene_status "KNOWN"; gene_name "Alas1"; transcript_type "protein_coding"; transcript_status "KNOWN"; transcript_name "Alas1-207"; exon_number "11"; exon_id "ENSMUSE00000810478.1"; talon_gene "28933"; talon_transcript "75733"; talon_exon "388943"; ccdsid "CCDS40756.2"; exon_status "KNOWN"; level "2"; protein_id "ENSMUSP00000117014.1"; source "HAVANA"; tag "CCDS";
chr9	HAVANA	transcript	106233927	106247856	.	-	.	gene_id "ENSMUSG00000032786.16"; transcript_id "ENSMUST00000074082.12"; gene_name "Alas1"; gene_status "KNOWN"; gene_type "protein_coding"; transcript_type "protein_coding"; transcript_status "KNOWN"; transcript_name "Alas1-201"; talon_gene "28933"; talon_transcript "75735"; havana_transcript "OTTMUST00000083803.1"; level "2"; protein_id "ENSMUSP00000073725.6"; source "HAVANA"; tag "appris_alternative_2"; transcript_support_level "1";
chr9	HAVANA	exon	106247785	106247856	.	-	.	gene_id "ENSMUSG00000032786.16"; transcript_id "ENSMUST00000074082.12"; gene_type "protein_coding"; gene_status "KNOWN"; gene_name "Alas1"; transcript_type "protein_coding"; transcript_status "KNOWN"; transcript_name "Alas1-201"; exon_number "1"; exon_id "ENSMUSE00000530318.1"; talon_gene "28933"; talon_transcript "75735"; talon_exon "388949"; exon_status "KNOWN"; level "2"; protein_id "ENSMUSP00000073725.6"; source "HAVANA"; tag "appris_alternative_2";
chr9	HAVANA	exon	106246759	106246978	.	-	.	gene_id "ENSMUSG00000032786.16"; transcript_id "ENSMUST00000074082.12"; gene_type "protein_coding"; gene_status "KNOWN"; gene_name "Alas1"; transcript_type "protein_coding"; transcript_status "KNOWN"; transcript_name "Alas1-201"; exon_number "2"; exon_id "ENSMUSE00000350363.3"; talon_gene "28933"; talon_transcript "75735"; talon_exon "388922"; ccdsid "CCDS40756.2"; exon_status "KNOWN"; level "2"; protein_id "ENSMUSP00000108143.2"; source "HAVANA"; tag "CCDS";
chr9	HAVANA	exon	106243162	106243395	.	-	.	gene_id "ENSMUSG00000032786.16"; transcript_id "ENSMUST00000074082.12"; gene_type "protein_coding"; gene_status "KNOWN"; gene_name "Alas1"; transcript_type "protein_coding"; transcript_status "KNOWN"; transcript_name "Alas1-201"; exon_number "3"; exon_id "ENSMUSE00001221003.1"; talon_gene "28933"; talon_transcript "75735"; talon_exon "388924"; ccdsid "CCDS40756.2"; exon_status "KNOWN"; level "2"; protein_id "ENSMUSP00000108143.2"; source "HAVANA"; tag "CCDS";
chr9	HAVANA	exon	106241636	106241785	.	-	.	gene_id "ENSMUSG00000032786.16"; transcript_id "ENSMUST00000074082.12"; gene_type "protein_coding"; gene_status "KNOWN"; gene_name "Alas1"; transcript_type "protein_coding"; transcript_status "KNOWN"; transcript_name "Alas1-201"; exon_number "4"; exon_id "ENSMUSE00001293310.1"; talon_gene "28933"; talon_transcript "75735"; talon_exon "388926"; ccdsid "CCDS40756.2"; exon_status "KNOWN"; level "2"; protein_id "ENSMUSP00000108143.2"; source "HAVANA"; tag "CCDS";
chr9	HAVANA	exon	106241116	106241338	.	-	.	gene_id "ENSMUSG00000032786.16"; transcript_id "ENSMUST00000074082.12"; gene_type "protein_coding"; gene_status "KNOWN"; gene_name "Alas1"; transcript_type "protein_coding"; transcript_status "KNOWN"; transcript_name "Alas1-201"; exon_number "5"; exon_id "ENSMUSE00001257577.1"; talon_gene "28933"; talon_transcript "75735"; talon_exon "388928"; ccdsid "CCDS40756.2"; exon_status "KNOWN"; level "2"; protein_id "ENSMUSP00000108143.2"; source "HAVANA"; tag "CCDS";
chr9	HAVANA	exon	106239532	106239716	.	-	.	gene_id "ENSMUSG00000032786.16"; transcript_id "ENSMUST00000074082.12"; gene_type "protein_coding"; gene_status "KNOWN"; gene_name "Alas1"; transcript_type "protein_coding"; transcript_status "KNOWN"; transcript_name "Alas1-201"; exon_number "6"; exon_id "ENSMUSE00001218654.1"; talon_gene "28933"; talon_transcript "75735"; talon_exon "388930"; ccdsid "CCDS40756.2"; exon_status "KNOWN"; level "2"; protein_id "ENSMUSP00000108143.2"; source "HAVANA"; tag "CCDS";
chr9	HAVANA	exon	106238643	106238822	.	-	.	gene_id "ENSMUSG00000032786.16"; transcript_id "ENSMUST00000074082.12"; gene_type "protein_coding"; gene_status "KNOWN"; gene_name "Alas1"; transcript_type "protein_coding"; transcript_status "KNOWN"; transcript_name "Alas1-201"; exon_number "7"; exon_id "ENSMUSE00001301095.1"; talon_gene "28933"; talon_transcript "75735"; talon_exon "388932"; ccdsid "CCDS40756.2"; exon_status "KNOWN"; level "2"; protein_id "ENSMUSP00000108143.2"; source "HAVANA"; tag "CCDS";
chr9	HAVANA	exon	106238075	106238236	.	-	.	gene_id "ENSMUSG00000032786.16"; transcript_id "ENSMUST00000074082.12"; gene_type "protein_coding"; gene_status "KNOWN"; gene_name "Alas1"; transcript_type "protein_coding"; transcript_status "KNOWN"; transcript_name "Alas1-201"; exon_number "8"; exon_id "ENSMUSE00000691977.1"; talon_gene "28933"; talon_transcript "75735"; talon_exon "388951"; exon_status "KNOWN"; level "2"; protein_id "ENSMUSP00000073725.6"; source "HAVANA"; tag "appris_alternative_2";
chr9	HAVANA	exon	106236440	106236708	.	-	.	gene_id "ENSMUSG00000032786.16"; transcript_id "ENSMUST00000074082.12"; gene_type "protein_coding"; gene_status "KNOWN"; gene_name "Alas1"; transcript_type "protein_coding"; transcript_status "KNOWN"; transcript_name "Alas1-201"; exon_number "9"; exon_id "ENSMUSE00001211050.1"; talon_gene "28933"; talon_transcript "75735"; talon_exon "388936"; ccdsid "CCDS40756.2"; exon_status "KNOWN"; level "2"; protein_id "ENSMUSP00000108143.2"; source "HAVANA"; tag "CCDS";
chr9	HAVANA	exon	106235388	106235550	.	-	.	gene_id "ENSMUSG00000032786.16"; transcript_id "ENSMUST00000074082.12"; gene_type "protein_coding"; gene_status "KNOWN"; gene_name "Alas1"; transcript_type "protein_coding"; transcript_status "KNOWN"; transcript_name "Alas1-201"; exon_number "10"; exon_id "ENSMUSE00001241243.1"; talon_gene "28933"; talon_transcript "75735"; talon_exon "388938"; ccdsid "CCDS40756.2"; exon_status "KNOWN"; level "2"; protein_id "ENSMUSP00000108143.2"; source "HAVANA"; tag "CCDS";
chr9	HAVANA	exon	106233927	106234197	.	-	.	gene_id "ENSMUSG00000032786.16"; transcript_id "ENSMUST00000074082.12"; gene_type "protein_coding"; gene_status "KNOWN"; gene_name "Alas1"; transcript_type "protein_coding"; transcript_status "KNOWN"; transcript_name "Alas1-201"; exon_number "11"; exon_id "ENSMUSE00001396069.1"; talon_gene "28933"; talon_transcript "75735"; talon_exon "388948"; exon_status "KNOWN"; level "2"; protein_id "ENSMUSP00000122117.2"; source "HAVANA"; tag "RNA_Seq_supported_partial";
chr9	HAVANA	transcript	106240311	106247870	.	-	.	gene_id "ENSMUSG00000032786.16"; transcript_id "ENSMUST00000219340.1"; gene_name "Alas1"; gene_status "KNOWN"; gene_type "protein_coding"; transcript_type "retained_intron"; transcript_status "KNOWN"; transcript_name "Alas1-213"; talon_gene "28933"; talon_transcript "75742"; havana_transcript "OTTMUST00000157672.1"; level "2"; source "HAVANA"; tag "RNA_Seq_supported_only"; transcript_support_level "2";
chr9	HAVANA	exon	106247785	106247870	.	-	.	gene_id "ENSMUSG00000032786.16"; transcript_id "ENSMUST00000219340.1"; gene_type "protein_coding"; gene_status "KNOWN"; gene_name "Alas1"; transcript_type "retained_intron"; transcript_status "KNOWN"; transcript_name "Alas1-213"; exon_number "1"; exon_id "ENSMUSE00001412598.1"; talon_gene "28933"; talon_transcript "75742"; talon_exon "388969"; exon_status "KNOWN"; level "2"; source "HAVANA"; tag "RNA_Seq_supported_only";
chr9	HAVANA	exon	106246759	106246978	.	-	.	gene_id "ENSMUSG00000032786.16"; transcript_id "ENSMUST00000219340.1"; gene_type "protein_coding"; gene_status "KNOWN"; gene_name "Alas1"; transcript_type "retained_intron"; transcript_status "KNOWN"; transcript_name "Alas1-213"; exon_number "2"; exon_id "ENSMUSE00000350363.3"; talon_gene "28933"; talon_transcript "75742"; talon_exon "388922"; ccdsid "CCDS40756.2"; exon_status "KNOWN"; level "2"; protein_id "ENSMUSP00000108143.2"; source "HAVANA"; tag "CCDS";
chr9	HAVANA	exon	106243162	106243395	.	-	.	gene_id "ENSMUSG00000032786.16"; transcript_id "ENSMUST00000219340.1"; gene_type "protein_coding"; gene_status "KNOWN"; gene_name "Alas1"; transcript_type "retained_intron"; transcript_status "KNOWN"; transcript_name "Alas1-213"; exon_number "3"; exon_id "ENSMUSE00001221003.1"; talon_gene "28933"; talon_transcript "75742"; talon_exon "388924"; ccdsid "CCDS40756.2"; exon_status "KNOWN"; level "2"; protein_id "ENSMUSP00000108143.2"; source "HAVANA"; tag "CCDS";
chr9	HAVANA	exon	106241636	106241785	.	-	.	gene_id "ENSMUSG00000032786.16"; transcript_id "ENSMUST00000219340.1"; gene_type "protein_coding"; gene_status "KNOWN"; gene_name "Alas1"; transcript_type "retained_intron"; transcript_status "KNOWN"; transcript_name "Alas1-213"; exon_number "4"; exon_id "ENSMUSE00001293310.1"; talon_gene "28933"; talon_transcript "75742"; talon_exon "388926"; ccdsid "CCDS40756.2"; exon_status "KNOWN"; level "2"; protein_id "ENSMUSP00000108143.2"; source "HAVANA"; tag "CCDS";
chr9	HAVANA	exon	106240311	106241338	.	-	.	gene_id "ENSMUSG00000032786.16"; transcript_id "ENSMUST00000219340.1"; gene_type "protein_coding"; gene_status "KNOWN"; gene_name "Alas1"; transcript_type "retained_intron"; transcript_status "KNOWN"; transcript_name "Alas1-213"; exon_number "5"; exon_id "ENSMUSE00001411007.1"; talon_gene "28933"; talon_transcript "75742"; talon_exon "388970"; exon_status "KNOWN"; level "2"; source "HAVANA"; tag "RNA_Seq_supported_only";
chr9	HAVANA	gene	106281061	106349878	.	+	.	gene_id "ENSMUSG00000023345.17"; gene_name "Poc1a"; gene_status "KNOWN"; gene_type "protein_coding"; talon_gene "28935"; havana_gene "OTTMUSG00000049423.6"; level "2";
chr9	HAVANA	transcript	106281061	106350521	.	+	.	gene_id "ENSMUSG00000023345.17"; transcript_id "ENSMUST00000072206.13"; gene_name "Poc1a"; gene_status "KNOWN"; gene_type "protein_coding"; transcript_type "protein_coding"; transcript_status "KNOWN"; transcript_name "Poc1a-201"; talon_gene "28935"; talon_transcript "75746"; ccdsid "CCDS23474.1"; havana_transcript "OTTMUST00000125993.3"; level "2"; protein_id "ENSMUSP00000072064.6"; source "HAVANA"; tag "CCDS"; transcript_support_level "1";
chr9	HAVANA	exon	106281061	106281456	.	+	.	gene_id "ENSMUSG00000023345.17"; transcript_id "ENSMUST00000072206.13"; gene_type "protein_coding"; gene_status "KNOWN"; gene_name "Poc1a"; transcript_type "protein_coding"; transcript_status "KNOWN"; transcript_name "Poc1a-201"; exon_number "1"; exon_id "ENSMUSE00000894896.1"; talon_gene "28935"; talon_transcript "75746"; talon_exon "388980"; ccdsid "CCDS23474.1"; exon_status "KNOWN"; level "2"; protein_id "ENSMUSP00000072064.6"; source "HAVANA"; tag "CCDS";
chr9	HAVANA	exon	106282852	106282936	.	+	.	gene_id "ENSMUSG00000023345.17"; transcript_id "ENSMUST00000072206.13"; gene_type "protein_coding"; gene_status "KNOWN"; gene_name "Poc1a"; transcript_type "protein_coding"; transcript_status "KNOWN"; transcript_name "Poc1a-201"; exon_number "2"; exon_id "ENSMUSE00000583360.1"; talon_gene "28935"; talon_transcript "75746"; talon_exon "388982"; ccdsid "CCDS23474.1"; exon_status "KNOWN"; level "2"; protein_id "ENSMUSP00000072064.6"; source "HAVANA"; tag "CCDS";
chr9	HAVANA	exon	106284881	106285052	.	+	.	gene_id "ENSMUSG00000023345.17"; transcript_id "ENSMUST00000072206.13"; gene_type "protein_coding"; gene_status "KNOWN"; gene_name "Poc1a"; transcript_type "protein_coding"; transcript_status "KNOWN"; transcript_name "Poc1a-201"; exon_number "3"; exon_id "ENSMUSE00000634568.1"; talon_gene "28935"; talon_transcript "75746"; talon_exon "388984"; ccdsid "CCDS23474.1"; exon_status "KNOWN"; level "2"; protein_id "ENSMUSP00000072064.6"; source "HAVANA"; tag "CCDS";
chr9	HAVANA	exon	106285393	106285572	.	+	.	gene_id "ENSMUSG00000023345.17"; transcript_id "ENSMUST00000072206.13"; gene_type "protein_coding"; gene_status "KNOWN"; gene_name "Poc1a"; transcript_type "protein_coding"; transcript_status "KNOWN"; transcript_name "Poc1a-201"; exon_number "4"; exon_id "ENSMUSE00000634567.1"; talon_gene "28935"; talon_transcript "75746"; talon_exon "388986"; ccdsid "CCDS23474.1"; exon_status "KNOWN"; level "2"; protein_id "ENSMUSP00000072064.6"; source "HAVANA"; tag "CCDS";
chr9	HAVANA	exon	106286780	106286887	.	+	.	gene_id "ENSMUSG00000023345.17"; transcript_id "ENSMUST00000072206.13"; gene_type "protein_coding"; gene_status "KNOWN"; gene_name "Poc1a"; transcript_type "protein_coding"; transcript_status "KNOWN"; transcript_name "Poc1a-201"; exon_number "5"; exon_id "ENSMUSE00000634566.1"; talon_gene "28935"; talon_transcript "75746"; talon_exon "388988"; ccdsid "CCDS23474.1"; exon_status "KNOWN"; level "2"; protein_id "ENSMUSP00000072064.6"; source "HAVANA"; tag "CCDS";
chr9	HAVANA	exon	106287991	106288106	.	+	.	gene_id "ENSMUSG00000023345.17"; transcript_id "ENSMUST00000072206.13"; gene_type "protein_coding"; gene_status "KNOWN"; gene_name "Poc1a"; transcript_type "protein_coding"; transcript_status "KNOWN"; transcript_name "Poc1a-201"; exon_number "6"; exon_id "ENSMUSE00000634565.1"; talon_gene "28935"; talon_transcript "75746"; talon_exon "388990"; ccdsid "CCDS23474.1"; exon_status "KNOWN"; level "2"; protein_id "ENSMUSP00000072064.6"; source "HAVANA"; tag "CCDS";
chr9	HAVANA	exon	106295141	106295274	.	+	.	gene_id "ENSMUSG00000023345.17"; transcript_id "ENSMUST00000072206.13"; gene_type "protein_coding"; gene_status "KNOWN"; gene_name "Poc1a"; transcript_type "protein_coding"; transcript_status "KNOWN"; transcript_name "Poc1a-201"; exon_number "7"; exon_id "ENSMUSE00000634564.1"; talon_gene "28935"; talon_transcript "75746"; talon_exon "388992"; ccdsid "CCDS23474.1"; exon_status "KNOWN"; level "2"; protein_id "ENSMUSP00000072064.6"; source "HAVANA"; tag "CCDS";
chr9	HAVANA	exon	106305265	106305333	.	+	.	gene_id "ENSMUSG00000023345.17"; transcript_id "ENSMUST00000072206.13"; gene_type "protein_coding"; gene_status "KNOWN"; gene_name "Poc1a"; transcript_type "protein_coding"; transcript_status "KNOWN"; transcript_name "Poc1a-201"; exon_number "8"; exon_id "ENSMUSE00000634563.1"; talon_gene "28935"; talon_transcript "75746"; talon_exon "388994"; ccdsid "CCDS23474.1"; exon_status "KNOWN"; level "2"; protein_id "ENSMUSP00000072064.6"; source "HAVANA"; tag "CCDS";
chr9	HAVANA	exon	106307941	106308033	.	+	.	gene_id "ENSMUSG00000023345.17"; transcript_id "ENSMUST00000072206.13"; gene_type "protein_coding"; gene_status "KNOWN"; gene_name "Poc1a"; transcript_type "protein_coding"; transcript_status "KNOWN"; transcript_name "Poc1a-201"; exon_number "9"; exon_id "ENSMUSE00000634562.1"; talon_gene "28935"; talon_transcript "75746"; talon_exon "388996"; ccdsid "CCDS23474.1"; exon_status "KNOWN"; level "2"; protein_id "ENSMUSP00000072064.6"; source "HAVANA"; tag "CCDS";
chr9	HAVANA	exon	106329873	106330016	.	+	.	gene_id "ENSMUSG00000023345.17"; transcript_id "ENSMUST00000072206.13"; gene_type "protein_coding"; gene_status "KNOWN"; gene_name "Poc1a"; transcript_type "protein_coding"; transcript_status "KNOWN"; transcript_name "Poc1a-201"; exon_number "10"; exon_id "ENSMUSE00000358598.3"; talon_gene "28935"; talon_transcript "75746"; talon_exon "388998"; ccdsid "CCDS23474.1"; exon_status "KNOWN"; level "2"; protein_id "ENSMUSP00000072064.6"; source "HAVANA"; tag "CCDS";
chr9	HAVANA	exon	106349682	106350521	.	+	.	gene_id "ENSMUSG00000023345.17"; transcript_id "ENSMUST00000072206.13"; gene_type "protein_coding"; gene_status "KNOWN"; gene_name "Poc1a"; transcript_type "protein_coding"; transcript_status "KNOWN"; transcript_name "Poc1a-201"; exon_number "11"; exon_id "ENSMUSE00001319355.2"; talon_gene "28935"; talon_transcript "75746"; talon_exon "389000"; ccdsid "CCDS23474.1"; exon_status "KNOWN"; level "2"; protein_id "ENSMUSP00000072064.6"; source "HAVANA"; tag "CCDS";
chr9	HAVANA	transcript	106290839	106350521	.	+	.	gene_id "ENSMUSG00000023345.17"; transcript_id "ENSMUST00000188660.6"; gene_name "Poc1a"; gene_status "KNOWN"; gene_type "protein_coding"; transcript_type "processed_transcript"; transcript_status "KNOWN"; transcript_name "Poc1a-203"; talon_gene "28935"; talon_transcript "75754"; havana_transcript "OTTMUST00000125994.2"; level "2"; source "HAVANA"; transcript_support_level "1";
chr9	HAVANA	exon	106290839	106291079	.	+	.	gene_id "ENSMUSG00000023345.17"; transcript_id "ENSMUST00000188660.6"; gene_type "protein_coding"; gene_status "KNOWN"; gene_name "Poc1a"; transcript_type "processed_transcript"; transcript_status "KNOWN"; transcript_name "Poc1a-203"; exon_number "1"; exon_id "ENSMUSE00001320113.1"; talon_gene "28935"; talon_transcript "75754"; talon_exon "389028"; exon_status "KNOWN"; level "2"; source "HAVANA";
chr9	HAVANA	exon	106295141	106295274	.	+	.	gene_id "ENSMUSG00000023345.17"; transcript_id "ENSMUST00000188660.6"; gene_type "protein_coding"; gene_status "KNOWN"; gene_name "Poc1a"; transcript_type "processed_transcript"; transcript_status "KNOWN"; transcript_name "Poc1a-203"; exon_number "2"; exon_id "ENSMUSE00000634564.1"; talon_gene "28935"; talon_transcript "75754"; talon_exon "388992"; ccdsid "CCDS23474.1"; exon_status "KNOWN"; level "2"; protein_id "ENSMUSP00000072064.6"; source "HAVANA"; tag "CCDS";
chr9	HAVANA	exon	106305265	106305333	.	+	.	gene_id "ENSMUSG00000023345.17"; transcript_id "ENSMUST00000188660.6"; gene_type "protein_coding"; gene_status "KNOWN"; gene_name "Poc1a"; transcript_type "processed_transcript"; transcript_status "KNOWN"; transcript_name "Poc1a-203"; exon_number "3"; exon_id "ENSMUSE00000634563.1"; talon_gene "28935"; talon_transcript "75754"; talon_exon "388994"; ccdsid "CCDS23474.1"; exon_status "KNOWN"; level "2"; protein_id "ENSMUSP00000072064.6"; source "HAVANA"; tag "CCDS";
chr9	HAVANA	exon	106307941	106308033	.	+	.	gene_id "ENSMUSG00000023345.17"; transcript_id "ENSMUST00000188660.6"; gene_type "protein_coding"; gene_status "KNOWN"; gene_name "Poc1a"; transcript_type "processed_transcript"; transcript_status "KNOWN"; transcript_name "Poc1a-203"; exon_number "4"; exon_id "ENSMUSE00000634562.1"; talon_gene "28935"; talon_transcript "75754"; talon_exon "388996"; ccdsid "CCDS23474.1"; exon_status "KNOWN"; level "2"; protein_id "ENSMUSP00000072064.6"; source "HAVANA"; tag "CCDS";
chr9	HAVANA	exon	106329873	106330016	.	+	.	gene_id "ENSMUSG00000023345.17"; transcript_id "ENSMUST00000188660.6"; gene_type "protein_coding"; gene_status "KNOWN"; gene_name "Poc1a"; transcript_type "processed_transcript"; transcript_status "KNOWN"; transcript_name "Poc1a-203"; exon_number "5"; exon_id "ENSMUSE00000358598.3"; talon_gene "28935"; talon_transcript "75754"; talon_exon "388998"; ccdsid "CCDS23474.1"; exon_status "KNOWN"; level "2"; protein_id "ENSMUSP00000072064.6"; source "HAVANA"; tag "CCDS";
chr9	HAVANA	exon	106349682	106350521	.	+	.	gene_id "ENSMUSG00000023345.17"; transcript_id "ENSMUST00000188660.6"; gene_type "protein_coding"; gene_status "KNOWN"; gene_name "Poc1a"; transcript_type "processed_transcript"; transcript_status "KNOWN"; transcript_name "Poc1a-203"; exon_number "6"; exon_id "ENSMUSE00001319355.2"; talon_gene "28935"; talon_transcript "75754"; talon_exon "389000"; ccdsid "CCDS23474.1"; exon_status "KNOWN"; level "2"; protein_id "ENSMUSP00000072064.6"; source "HAVANA"; tag "CCDS";
chr9	HAVANA	transcript	106300758	106349877	.	+	.	gene_id "ENSMUSG00000023345.17"; transcript_id "ENSMUST00000189325.6"; gene_name "Poc1a"; gene_status "KNOWN"; gene_type "protein_coding"; transcript_type "processed_transcript"; transcript_status "KNOWN"; transcript_name "Poc1a-204"; talon_gene "28935"; talon_transcript "75755"; havana_transcript "OTTMUST00000125995.1"; level "2"; source "HAVANA"; transcript_support_level "3";
chr9	HAVANA	exon	106300758	106300878	.	+	.	gene_id "ENSMUSG00000023345.17"; transcript_id "ENSMUST00000189325.6"; gene_type "protein_coding"; gene_status "KNOWN"; gene_name "Poc1a"; transcript_type "processed_transcript"; transcript_status "KNOWN"; transcript_name "Poc1a-204"; exon_number "1"; exon_id "ENSMUSE00001322494.1"; talon_gene "28935"; talon_transcript "75755"; talon_exon "389030"; exon_status "KNOWN"; level "2"; source "HAVANA";
chr9	HAVANA	exon	106301333	106301436	.	+	.	gene_id "ENSMUSG00000023345.17"; transcript_id "ENSMUST00000189325.6"; gene_type "protein_coding"; gene_status "KNOWN"; gene_name "Poc1a"; transcript_type "processed_transcript"; transcript_status "KNOWN"; transcript_name "Poc1a-204"; exon_number "2"; exon_id "ENSMUSE00001332994.1"; talon_gene "28935"; talon_transcript "75755"; talon_exon "389032"; exon_status "KNOWN"; level "2"; source "HAVANA";
chr9	HAVANA	exon	106305265	106305333	.	+	.	gene_id "ENSMUSG00000023345.17"; transcript_id "ENSMUST00000189325.6"; gene_type "protein_coding"; gene_status "KNOWN"; gene_name "Poc1a"; transcript_type "processed_transcript"; transcript_status "KNOWN"; transcript_name "Poc1a-204"; exon_number "3"; exon_id "ENSMUSE00000634563.1"; talon_gene "28935"; talon_transcript "75755"; talon_exon "388994"; ccdsid "CCDS23474.1"; exon_status "KNOWN"; level "2"; protein_id "ENSMUSP00000072064.6"; source "HAVANA"; tag "CCDS";
chr9	HAVANA	exon	106307941	106308033	.	+	.	gene_id "ENSMUSG00000023345.17"; transcript_id "ENSMUST00000189325.6"; gene_type "protein_coding"; gene_status "KNOWN"; gene_name "Poc1a"; transcript_type "processed_transcript"; transcript_status "KNOWN"; transcript_name "Poc1a-204"; exon_number "4"; exon_id "ENSMUSE00000634562.1"; talon_gene "28935"; talon_transcript "75755"; talon_exon "388996"; ccdsid "CCDS23474.1"; exon_status "KNOWN"; level "2"; protein_id "ENSMUSP00000072064.6"; source "HAVANA"; tag "CCDS";
chr9	HAVANA	exon	106329873	106330016	.	+	.	gene_id "ENSMUSG00000023345.17"; transcript_id "ENSMUST00000189325.6"; gene_type "protein_coding"; gene_status "KNOWN"; gene_name "Poc1a"; transcript_type "processed_transcript"; transcript_status "KNOWN"; transcript_name "Poc1a-204"; exon_number "5"; exon_id "ENSMUSE00000358598.3"; talon_gene "28935"; talon_transcript "75755"; talon_exon "388998"; ccdsid "CCDS23474.1"; exon_status "KNOWN"; level "2"; protein_id "ENSMUSP00000072064.6"; source "HAVANA"; tag "CCDS";
chr9	HAVANA	exon	106349682	106349877	.	+	.	gene_id "ENSMUSG00000023345.17"; transcript_id "ENSMUST00000189325.6"; gene_type "protein_coding"; gene_status "KNOWN"; gene_name "Poc1a"; transcript_type "processed_transcript"; transcript_status "KNOWN"; transcript_name "Poc1a-204"; exon_number "6"; exon_id "ENSMUSE00001399694.1"; talon_gene "28935"; talon_transcript "75755"; talon_exon "389025"; exon_status "KNOWN"; level "2"; protein_id "ENSMUSP00000149444.1"; source "HAVANA"; tag "RNA_Seq_supported_only";
chr9	HAVANA	transcript	106327728	106349878	.	+	.	gene_id "ENSMUSG00000023345.17"; transcript_id "ENSMUST00000186366.1"; gene_name "Poc1a"; gene_status "KNOWN"; gene_type "protein_coding"; transcript_type "processed_transcript"; transcript_status "KNOWN"; transcript_name "Poc1a-202"; talon_gene "28935"; talon_transcript "75756"; havana_transcript "OTTMUST00000125996.1"; level "2"; source "HAVANA"; transcript_support_level "2";
chr9	HAVANA	exon	106327728	106327919	.	+	.	gene_id "ENSMUSG00000023345.17"; transcript_id "ENSMUST00000186366.1"; gene_type "protein_coding"; gene_status "KNOWN"; gene_name "Poc1a"; transcript_type "processed_transcript"; transcript_status "KNOWN"; transcript_name "Poc1a-202"; exon_number "1"; exon_id "ENSMUSE00001329932.1"; talon_gene "28935"; talon_transcript "75756"; talon_exon "389034"; exon_status "KNOWN"; level "2"; source "HAVANA";
chr9	HAVANA	exon	106329873	106330016	.	+	.	gene_id "ENSMUSG00000023345.17"; transcript_id "ENSMUST00000186366.1"; gene_type "protein_coding"; gene_status "KNOWN"; gene_name "Poc1a"; transcript_type "processed_transcript"; transcript_status "KNOWN"; transcript_name "Poc1a-202"; exon_number "2"; exon_id "ENSMUSE00000358598.3"; talon_gene "28935"; talon_transcript "75756"; talon_exon "388998"; ccdsid "CCDS23474.1"; exon_status "KNOWN"; level "2"; protein_id "ENSMUSP00000072064.6"; source "HAVANA"; tag "CCDS";
chr9	HAVANA	exon	106349682	106349878	.	+	.	gene_id "ENSMUSG00000023345.17"; transcript_id "ENSMUST00000186366.1"; gene_type "protein_coding"; gene_status "KNOWN"; gene_name "Poc1a"; transcript_type "processed_transcript"; transcript_status "KNOWN"; transcript_name "Poc1a-202"; exon_number "3"; exon_id "ENSMUSE00001335295.1"; talon_gene "28935"; talon_transcript "75756"; talon_exon "389036"; exon_status "KNOWN"; level "2"; source "HAVANA";
chr9	HAVANA	gene	106368632	106375721	.	+	.	gene_id "ENSMUSG00000053716.9"; gene_name "Dusp7"; gene_status "KNOWN"; gene_type "protein_coding"; talon_gene "28937"; havana_gene "OTTMUSG00000037684.2"; level "2";
chr9	HAVANA	transcript	106368632	106375724	.	+	.	gene_id "ENSMUSG00000053716.9"; transcript_id "ENSMUST00000172306.2"; gene_name "Dusp7"; gene_status "KNOWN"; gene_type "protein_coding"; transcript_type "protein_coding"; transcript_status "KNOWN"; transcript_name "Dusp7-201"; talon_gene "28937"; talon_transcript "75758"; ccdsid "CCDS23475.2"; havana_transcript "OTTMUST00000097320.1"; level "2"; protein_id "ENSMUSP00000126984.2"; source "HAVANA"; tag "CCDS"; transcript_support_level "1";
chr9	HAVANA	exon	106368632	106369323	.	+	.	gene_id "ENSMUSG00000053716.9"; transcript_id "ENSMUST00000172306.2"; gene_type "protein_coding"; gene_status "KNOWN"; gene_name "Dusp7"; transcript_type "protein_coding"; transcript_status "KNOWN"; transcript_name "Dusp7-201"; exon_number "1"; exon_id "ENSMUSE00000502469.3"; talon_gene "28937"; talon_transcript "75758"; talon_exon "389040"; ccdsid "CCDS23475.2"; exon_status "KNOWN"; level "2"; protein_id "ENSMUSP00000126984.2"; source "HAVANA"; tag "CCDS";
chr9	HAVANA	exon	106370701	106371135	.	+	.	gene_id "ENSMUSG00000053716.9"; transcript_id "ENSMUST00000172306.2"; gene_type "protein_coding"; gene_status "KNOWN"; gene_name "Dusp7"; transcript_type "protein_coding"; transcript_status "KNOWN"; transcript_name "Dusp7-201"; exon_number "2"; exon_id "ENSMUSE00000457290.3"; talon_gene "28937"; talon_transcript "75758"; talon_exon "389042"; ccdsid "CCDS23475.2"; exon_status "KNOWN"; level "2"; protein_id "ENSMUSP00000126984.2"; source "HAVANA"; tag "CCDS";
chr9	HAVANA	exon	106373639	106375724	.	+	.	gene_id "ENSMUSG00000053716.9"; transcript_id "ENSMUST00000172306.2"; gene_type "protein_coding"; gene_status "KNOWN"; gene_name "Dusp7"; transcript_type "protein_coding"; transcript_status "KNOWN"; transcript_name "Dusp7-201"; exon_number "3"; exon_id "ENSMUSE00000935853.1"; talon_gene "28937"; talon_transcript "75758"; talon_exon "389044"; ccdsid "CCDS23475.2"; exon_status "KNOWN"; level "2"; protein_id "ENSMUSP00000126984.2"; source "HAVANA"; tag "CCDS";
chr9	HAVANA	transcript	106370744	106373856	.	+	.	gene_id "ENSMUSG00000053716.9"; transcript_id "ENSMUST00000173748.1"; gene_name "Dusp7"; gene_status "KNOWN"; gene_type "protein_coding"; transcript_type "protein_coding"; transcript_status "KNOWN"; transcript_name "Dusp7-203"; talon_gene "28937"; talon_transcript "75760"; havana_transcript "OTTMUST00000097322.2"; level "2"; protein_id "ENSMUSP00000133511.1"; source "HAVANA"; tag "cds_end_NF"; transcript_support_level "3";
chr9	HAVANA	exon	106370744	106371135	.	+	.	gene_id "ENSMUSG00000053716.9"; transcript_id "ENSMUST00000173748.1"; gene_type "protein_coding"; gene_status "KNOWN"; gene_name "Dusp7"; transcript_type "protein_coding"; transcript_status "KNOWN"; transcript_name "Dusp7-203"; exon_number "1"; exon_id "ENSMUSE00000935950.1"; talon_gene "28937"; talon_transcript "75760"; talon_exon "389048"; exon_status "KNOWN"; level "2"; protein_id "ENSMUSP00000133511.1"; source "HAVANA"; tag "cds_end_NF";
chr9	HAVANA	exon	106373591	106373856	.	+	.	gene_id "ENSMUSG00000053716.9"; transcript_id "ENSMUST00000173748.1"; gene_type "protein_coding"; gene_status "KNOWN"; gene_name "Dusp7"; transcript_type "protein_coding"; transcript_status "KNOWN"; transcript_name "Dusp7-203"; exon_number "2"; exon_id "ENSMUSE00000934241.1"; talon_gene "28937"; talon_transcript "75760"; talon_exon "389050"; exon_status "KNOWN"; level "2"; protein_id "ENSMUSP00000133511.1"; source "HAVANA"; tag "cds_end_NF";
chr9	HAVANA	transcript	106374619	106375721	.	+	.	gene_id "ENSMUSG00000053716.9"; transcript_id "ENSMUST00000193878.1"; gene_name "Dusp7"; gene_status "KNOWN"; gene_type "protein_coding"; transcript_type "processed_transcript"; transcript_status "KNOWN"; transcript_name "Dusp7-204"; talon_gene "28937"; talon_transcript "75761"; havana_transcript "OTTMUST00000097323.1"; level "2"; source "HAVANA"; transcript_support_level "2";
chr9	HAVANA	exon	106374619	106375067	.	+	.	gene_id "ENSMUSG00000053716.9"; transcript_id "ENSMUST00000193878.1"; gene_type "protein_coding"; gene_status "KNOWN"; gene_name "Dusp7"; transcript_type "processed_transcript"; transcript_status "KNOWN"; transcript_name "Dusp7-204"; exon_number "1"; exon_id "ENSMUSE00001340353.1"; talon_gene "28937"; talon_transcript "75761"; talon_exon "389051"; exon_status "KNOWN"; level "2"; source "HAVANA";
chr9	HAVANA	exon	106375151	106375721	.	+	.	gene_id "ENSMUSG00000053716.9"; transcript_id "ENSMUST00000193878.1"; gene_type "protein_coding"; gene_status "KNOWN"; gene_name "Dusp7"; transcript_type "processed_transcript"; transcript_status "KNOWN"; transcript_name "Dusp7-204"; exon_number "2"; exon_id "ENSMUSE00001337242.1"; talon_gene "28937"; talon_transcript "75761"; talon_exon "389053"; exon_status "KNOWN"; level "2"; source "HAVANA";
chr9	HAVANA	gene	106429454	106431172	.	+	.	gene_id "ENSMUSG00000048758.14"; gene_name "Rpl29"; gene_status "KNOWN"; gene_type "protein_coding"; talon_gene "28938"; havana_gene "OTTMUSG00000033747.3"; level "2";
chr9	HAVANA	transcript	106429454	106431568	.	+	.	gene_id "ENSMUSG00000048758.14"; transcript_id "ENSMUST00000150576.7"; gene_name "Rpl29"; gene_status "KNOWN"; gene_type "protein_coding"; transcript_type "protein_coding"; transcript_status "KNOWN"; transcript_name "Rpl29-203"; talon_gene "28938"; talon_transcript "75762"; ccdsid "CCDS23476.1"; havana_transcript "OTTMUST00000085045.1"; level "2"; protein_id "ENSMUSP00000117834.1"; source "HAVANA"; tag "CCDS"; transcript_support_level "1";
chr9	HAVANA	exon	106429454	106429576	.	+	.	gene_id "ENSMUSG00000048758.14"; transcript_id "ENSMUST00000150576.7"; gene_type "protein_coding"; gene_status "KNOWN"; gene_name "Rpl29"; transcript_type "protein_coding"; transcript_status "KNOWN"; transcript_name "Rpl29-203"; exon_number "1"; exon_id "ENSMUSE00000801413.1"; talon_gene "28938"; talon_transcript "75762"; talon_exon "389054"; ccdsid "CCDS23476.1"; exon_status "KNOWN"; level "2"; protein_id "ENSMUSP00000117834.1"; source "HAVANA"; tag "CCDS";
chr9	HAVANA	exon	106429970	106430014	.	+	.	gene_id "ENSMUSG00000048758.14"; transcript_id "ENSMUST00000150576.7"; gene_type "protein_coding"; gene_status "KNOWN"; gene_name "Rpl29"; transcript_type "protein_coding"; transcript_status "KNOWN"; transcript_name "Rpl29-203"; exon_number "2"; exon_id "ENSMUSE00000514293.2"; talon_gene "28938"; talon_transcript "75762"; talon_exon "389056"; ccdsid "CCDS23476.1"; exon_status "KNOWN"; level "2"; protein_id "ENSMUSP00000117834.1"; source "HAVANA"; tag "CCDS";
chr9	HAVANA	exon	106430308	106430372	.	+	.	gene_id "ENSMUSG00000048758.14"; transcript_id "ENSMUST00000150576.7"; gene_type "protein_coding"; gene_status "KNOWN"; gene_name "Rpl29"; transcript_type "protein_coding"; transcript_status "KNOWN"; transcript_name "Rpl29-203"; exon_number "3"; exon_id "ENSMUSE00000517156.2"; talon_gene "28938"; talon_transcript "75762"; talon_exon "389058"; ccdsid "CCDS23476.1"; exon_status "KNOWN"; level "2"; protein_id "ENSMUSP00000117834.1"; source "HAVANA"; tag "CCDS";
chr9	HAVANA	exon	106431069	106431568	.	+	.	gene_id "ENSMUSG00000048758.14"; transcript_id "ENSMUST00000150576.7"; gene_type "protein_coding"; gene_status "KNOWN"; gene_name "Rpl29"; transcript_type "protein_coding"; transcript_status "KNOWN"; transcript_name "Rpl29-203"; exon_number "4"; exon_id "ENSMUSE00000782010.1"; talon_gene "28938"; talon_transcript "75762"; talon_exon "389060"; ccdsid "CCDS23476.1"; exon_status "KNOWN"; level "2"; protein_id "ENSMUSP00000117834.1"; source "HAVANA"; tag "CCDS";
chr9	HAVANA	transcript	106429538	106431508	.	+	.	gene_id "ENSMUSG00000048758.14"; transcript_id "ENSMUST00000098994.6"; gene_name "Rpl29"; gene_status "KNOWN"; gene_type "protein_coding"; transcript_type "protein_coding"; transcript_status "KNOWN"; transcript_name "Rpl29-202"; talon_gene "28938"; talon_transcript "75763"; ccdsid "CCDS23476.1"; havana_transcript "OTTMUST00000154487.1"; level "2"; protein_id "ENSMUSP00000096592.6"; source "HAVANA"; tag "CCDS"; transcript_support_level "2";
chr9	HAVANA	exon	106429538	106429576	.	+	.	gene_id "ENSMUSG00000048758.14"; transcript_id "ENSMUST00000098994.6"; gene_type "protein_coding"; gene_status "KNOWN"; gene_name "Rpl29"; transcript_type "protein_coding"; transcript_status "KNOWN"; transcript_name "Rpl29-202"; exon_number "1"; exon_id "ENSMUSE00001399730.1"; talon_gene "28938"; talon_transcript "75763"; talon_exon "389061"; ccdsid "CCDS23476.1"; exon_status "KNOWN"; level "2"; protein_id "ENSMUSP00000096592.6"; source "HAVANA"; tag "CCDS";
chr9	HAVANA	exon	106429976	106430014	.	+	.	gene_id "ENSMUSG00000048758.14"; transcript_id "ENSMUST00000098994.6"; gene_type "protein_coding"; gene_status "KNOWN"; gene_name "Rpl29"; transcript_type "protein_coding"; transcript_status "KNOWN"; transcript_name "Rpl29-202"; exon_number "2"; exon_id "ENSMUSE00001399959.1"; talon_gene "28938"; talon_transcript "75763"; talon_exon "389063"; ccdsid "CCDS23476.1"; exon_status "KNOWN"; level "2"; protein_id "ENSMUSP00000096592.6"; source "HAVANA"; tag "CCDS";
chr9	HAVANA	exon	106430308	106430372	.	+	.	gene_id "ENSMUSG00000048758.14"; transcript_id "ENSMUST00000098994.6"; gene_type "protein_coding"; gene_status "KNOWN"; gene_name "Rpl29"; transcript_type "protein_coding"; transcript_status "KNOWN"; transcript_name "Rpl29-202"; exon_number "3"; exon_id "ENSMUSE00000517156.2"; talon_gene "28938"; talon_transcript "75763"; talon_exon "389058"; ccdsid "CCDS23476.1"; exon_status "KNOWN"; level "2"; protein_id "ENSMUSP00000117834.1"; source "HAVANA"; tag "CCDS";
chr9	HAVANA	exon	106431069	106431508	.	+	.	gene_id "ENSMUSG00000048758.14"; transcript_id "ENSMUST00000098994.6"; gene_type "protein_coding"; gene_status "KNOWN"; gene_name "Rpl29"; transcript_type "protein_coding"; transcript_status "KNOWN"; transcript_name "Rpl29-202"; exon_number "4"; exon_id "ENSMUSE00001400691.1"; talon_gene "28938"; talon_transcript "75763"; talon_exon "389064"; ccdsid "CCDS23476.1"; exon_status "KNOWN"; level "2"; protein_id "ENSMUSP00000096592.6"; source "HAVANA"; tag "CCDS";
chr9	HAVANA	transcript	106429539	106431567	.	+	.	gene_id "ENSMUSG00000048758.14"; transcript_id "ENSMUST00000059802.6"; gene_name "Rpl29"; gene_status "KNOWN"; gene_type "protein_coding"; transcript_type "protein_coding"; transcript_status "KNOWN"; transcript_name "Rpl29-201"; talon_gene "28938"; talon_transcript "75764"; ccdsid "CCDS23476.1"; havana_transcript "OTTMUST00000126262.1"; level "2"; protein_id "ENSMUSP00000080203.5"; source "HAVANA"; tag "CCDS"; transcript_support_level "1";
chr9	HAVANA	exon	106429539	106429639	.	+	.	gene_id "ENSMUSG00000048758.14"; transcript_id "ENSMUST00000059802.6"; gene_type "protein_coding"; gene_status "KNOWN"; gene_name "Rpl29"; transcript_type "protein_coding"; transcript_status "KNOWN"; transcript_name "Rpl29-201"; exon_number "1"; exon_id "ENSMUSE00000634558.3"; talon_gene "28938"; talon_transcript "75764"; talon_exon "389065"; ccdsid "CCDS23476.1"; exon_status "KNOWN"; level "2"; protein_id "ENSMUSP00000080203.5"; source "HAVANA"; tag "CCDS";
chr9	HAVANA	exon	106429970	106430014	.	+	.	gene_id "ENSMUSG00000048758.14"; transcript_id "ENSMUST00000059802.6"; gene_type "protein_coding"; gene_status "KNOWN"; gene_name "Rpl29"; transcript_type "protein_coding"; transcript_status "KNOWN"; transcript_name "Rpl29-201"; exon_number "2"; exon_id "ENSMUSE00000514293.2"; talon_gene "28938"; talon_transcript "75764"; talon_exon "389056"; ccdsid "CCDS23476.1"; exon_status "KNOWN"; level "2"; protein_id "ENSMUSP00000117834.1"; source "HAVANA"; tag "CCDS";
chr9	HAVANA	exon	106430308	106430372	.	+	.	gene_id "ENSMUSG00000048758.14"; transcript_id "ENSMUST00000059802.6"; gene_type "protein_coding"; gene_status "KNOWN"; gene_name "Rpl29"; transcript_type "protein_coding"; transcript_status "KNOWN"; transcript_name "Rpl29-201"; exon_number "3"; exon_id "ENSMUSE00000517156.2"; talon_gene "28938"; talon_transcript "75764"; talon_exon "389058"; ccdsid "CCDS23476.1"; exon_status "KNOWN"; level "2"; protein_id "ENSMUSP00000117834.1"; source "HAVANA"; tag "CCDS";
chr9	HAVANA	exon	106431069	106431567	.	+	.	gene_id "ENSMUSG00000048758.14"; transcript_id "ENSMUST00000059802.6"; gene_type "protein_coding"; gene_status "KNOWN"; gene_name "Rpl29"; transcript_type "protein_coding"; transcript_status "KNOWN"; transcript_name "Rpl29-201"; exon_number "4"; exon_id "ENSMUSE00000520504.2"; talon_gene "28938"; talon_transcript "75764"; talon_exon "389067"; ccdsid "CCDS23476.1"; exon_status "KNOWN"; level "2"; protein_id "ENSMUSP00000080203.5"; source "HAVANA"; tag "CCDS";
chr9	HAVANA	transcript	106429555	106431388	.	+	.	gene_id "ENSMUSG00000048758.14"; transcript_id "ENSMUST00000213448.1"; gene_name "Rpl29"; gene_status "KNOWN"; gene_type "protein_coding"; transcript_type "protein_coding"; transcript_status "KNOWN"; transcript_name "Rpl29-204"; talon_gene "28938"; talon_transcript "75765"; havana_transcript "OTTMUST00000154488.1"; level "2"; protein_id "ENSMUSP00000149722.1"; source "HAVANA"; tag "retained_intron_CDS"; transcript_support_level "2";
chr9	HAVANA	exon	106429555	106430014	.	+	.	gene_id "ENSMUSG00000048758.14"; transcript_id "ENSMUST00000213448.1"; gene_type "protein_coding"; gene_status "KNOWN"; gene_name "Rpl29"; transcript_type "protein_coding"; transcript_status "KNOWN"; transcript_name "Rpl29-204"; exon_number "1"; exon_id "ENSMUSE00001400548.1"; talon_gene "28938"; talon_transcript "75765"; talon_exon "389068"; exon_status "KNOWN"; level "2"; protein_id "ENSMUSP00000149722.1"; source "HAVANA"; tag "retained_intron_CDS";
chr9	HAVANA	exon	106430308	106430372	.	+	.	gene_id "ENSMUSG00000048758.14"; transcript_id "ENSMUST00000213448.1"; gene_type "protein_coding"; gene_status "KNOWN"; gene_name "Rpl29"; transcript_type "protein_coding"; transcript_status "KNOWN"; transcript_name "Rpl29-204"; exon_number "2"; exon_id "ENSMUSE00000517156.2"; talon_gene "28938"; talon_transcript "75765"; talon_exon "389058"; ccdsid "CCDS23476.1"; exon_status "KNOWN"; level "2"; protein_id "ENSMUSP00000117834.1"; source "HAVANA"; tag "CCDS";
chr9	HAVANA	exon	106431069	106431388	.	+	.	gene_id "ENSMUSG00000048758.14"; transcript_id "ENSMUST00000213448.1"; gene_type "protein_coding"; gene_status "KNOWN"; gene_name "Rpl29"; transcript_type "protein_coding"; transcript_status "KNOWN"; transcript_name "Rpl29-204"; exon_number "3"; exon_id "ENSMUSE00001400273.1"; talon_gene "28938"; talon_transcript "75765"; talon_exon "389069"; exon_status "KNOWN"; level "2"; protein_id "ENSMUSP00000149722.1"; source "HAVANA"; tag "retained_intron_CDS";
chr9	HAVANA	transcript	106429562	106431172	.	+	.	gene_id "ENSMUSG00000048758.14"; transcript_id "ENSMUST00000217081.1"; gene_name "Rpl29"; gene_status "KNOWN"; gene_type "protein_coding"; transcript_type "protein_coding"; transcript_status "KNOWN"; transcript_name "Rpl29-206"; talon_gene "28938"; talon_transcript "75766"; havana_transcript "OTTMUST00000154489.1"; level "2"; protein_id "ENSMUSP00000150339.1"; source "HAVANA"; tag "cds_end_NF"; transcript_support_level "2";
chr9	HAVANA	exon	106429562	106429813	.	+	.	gene_id "ENSMUSG00000048758.14"; transcript_id "ENSMUST00000217081.1"; gene_type "protein_coding"; gene_status "KNOWN"; gene_name "Rpl29"; transcript_type "protein_coding"; transcript_status "KNOWN"; transcript_name "Rpl29-206"; exon_number "1"; exon_id "ENSMUSE00001394429.1"; talon_gene "28938"; talon_transcript "75766"; talon_exon "389070"; exon_status "KNOWN"; level "2"; protein_id "ENSMUSP00000150339.1"; source "HAVANA"; tag "cds_end_NF";
chr9	HAVANA	exon	106429970	106430014	.	+	.	gene_id "ENSMUSG00000048758.14"; transcript_id "ENSMUST00000217081.1"; gene_type "protein_coding"; gene_status "KNOWN"; gene_name "Rpl29"; transcript_type "protein_coding"; transcript_status "KNOWN"; transcript_name "Rpl29-206"; exon_number "2"; exon_id "ENSMUSE00000514293.2"; talon_gene "28938"; talon_transcript "75766"; talon_exon "389056"; ccdsid "CCDS23476.1"; exon_status "KNOWN"; level "2"; protein_id "ENSMUSP00000117834.1"; source "HAVANA"; tag "CCDS";
chr9	HAVANA	exon	106430308	106430372	.	+	.	gene_id "ENSMUSG00000048758.14"; transcript_id "ENSMUST00000217081.1"; gene_type "protein_coding"; gene_status "KNOWN"; gene_name "Rpl29"; transcript_type "protein_coding"; transcript_status "KNOWN"; transcript_name "Rpl29-206"; exon_number "3"; exon_id "ENSMUSE00000517156.2"; talon_gene "28938"; talon_transcript "75766"; talon_exon "389058"; ccdsid "CCDS23476.1"; exon_status "KNOWN"; level "2"; protein_id "ENSMUSP00000117834.1"; source "HAVANA"; tag "CCDS";
chr9	HAVANA	exon	106431069	106431172	.	+	.	gene_id "ENSMUSG00000048758.14"; transcript_id "ENSMUST00000217081.1"; gene_type "protein_coding"; gene_status "KNOWN"; gene_name "Rpl29"; transcript_type "protein_coding"; transcript_status "KNOWN"; transcript_name "Rpl29-206"; exon_number "4"; exon_id "ENSMUSE00001393830.1"; talon_gene "28938"; talon_transcript "75766"; talon_exon "389072"; exon_status "KNOWN"; level "2"; protein_id "ENSMUSP00000150339.1"; source "HAVANA"; tag "cds_end_NF";
chr9	HAVANA	gene	106432981	106438161	.	-	.	gene_id "ENSMUSG00000023262.13"; gene_name "Acy1"; gene_status "KNOWN"; gene_type "protein_coding"; talon_gene "28939"; havana_gene "OTTMUSG00000049425.6"; level "2";
chr9	HAVANA	transcript	106432981	106438319	.	-	.	gene_id "ENSMUSG00000023262.13"; transcript_id "ENSMUST00000024031.12"; gene_name "Acy1"; gene_status "KNOWN"; gene_type "protein_coding"; transcript_type "protein_coding"; transcript_status "KNOWN"; transcript_name "Acy1-201"; talon_gene "28939"; talon_transcript "75769"; ccdsid "CCDS23477.1"; havana_transcript "OTTMUST00000125998.3"; level "2"; protein_id "ENSMUSP00000024031.6"; source "HAVANA"; tag "CCDS"; transcript_support_level "1";
chr9	HAVANA	exon	106438133	106438319	.	-	.	gene_id "ENSMUSG00000023262.13"; transcript_id "ENSMUST00000024031.12"; gene_type "protein_coding"; gene_status "KNOWN"; gene_name "Acy1"; transcript_type "protein_coding"; transcript_status "KNOWN"; transcript_name "Acy1-201"; exon_number "1"; exon_id "ENSMUSE00001331973.1"; talon_gene "28939"; talon_transcript "75769"; talon_exon "389103"; ccdsid "CCDS23477.1"; exon_status "KNOWN"; level "2"; protein_id "ENSMUSP00000024031.6"; source "HAVANA"; tag "CCDS";
chr9	HAVANA	exon	106437629	106437737	.	-	.	gene_id "ENSMUSG00000023262.13"; transcript_id "ENSMUST00000024031.12"; gene_type "protein_coding"; gene_status "KNOWN"; gene_name "Acy1"; transcript_type "protein_coding"; transcript_status "KNOWN"; transcript_name "Acy1-201"; exon_number "2"; exon_id "ENSMUSE00000262331.3"; talon_gene "28939"; talon_transcript "75769"; talon_exon "389105"; ccdsid "CCDS23477.1"; exon_status "KNOWN"; level "2"; protein_id "ENSMUSP00000024031.6"; source "HAVANA"; tag "CCDS";
chr9	HAVANA	exon	106436889	106436953	.	-	.	gene_id "ENSMUSG00000023262.13"; transcript_id "ENSMUST00000024031.12"; gene_type "protein_coding"; gene_status "KNOWN"; gene_name "Acy1"; transcript_type "protein_coding"; transcript_status "KNOWN"; transcript_name "Acy1-201"; exon_number "3"; exon_id "ENSMUSE00001323508.1"; talon_gene "28939"; talon_transcript "75769"; talon_exon "389080"; ccdsid "CCDS23477.1"; exon_status "KNOWN"; level "2"; protein_id "ENSMUSP00000024031.6"; source "HAVANA"; tag "RNA_Seq_supported_partial";
chr9	HAVANA	exon	106436696	106436800	.	-	.	gene_id "ENSMUSG00000023262.13"; transcript_id "ENSMUST00000024031.12"; gene_type "protein_coding"; gene_status "KNOWN"; gene_name "Acy1"; transcript_type "protein_coding"; transcript_status "KNOWN"; transcript_name "Acy1-201"; exon_number "4"; exon_id "ENSMUSE00001400750.1"; talon_gene "28939"; talon_transcript "75769"; talon_exon "389082"; ccdsid "CCDS23477.1"; exon_status "KNOWN"; level "2"; protein_id "ENSMUSP00000024031.6"; source "HAVANA"; tag "RNA_Seq_supported_partial";
chr9	HAVANA	exon	106436126	106436220	.	-	.	gene_id "ENSMUSG00000023262.13"; transcript_id "ENSMUST00000024031.12"; gene_type "protein_coding"; gene_status "KNOWN"; gene_name "Acy1"; transcript_type "protein_coding"; transcript_status "KNOWN"; transcript_name "Acy1-201"; exon_number "5"; exon_id "ENSMUSE00001335599.2"; talon_gene "28939"; talon_transcript "75769"; talon_exon "389084"; ccdsid "CCDS23477.1"; exon_status "KNOWN"; level "2"; protein_id "ENSMUSP00000024031.6"; source "HAVANA"; tag "RNA_Seq_supported_partial";
chr9	HAVANA	exon	106435784	106435860	.	-	.	gene_id "ENSMUSG00000023262.13"; transcript_id "ENSMUST00000024031.12"; gene_type "protein_coding"; gene_status "KNOWN"; gene_name "Acy1"; transcript_type "protein_coding"; transcript_status "KNOWN"; transcript_name "Acy1-201"; exon_number "6"; exon_id "ENSMUSE00001333400.1"; talon_gene "28939"; talon_transcript "75769"; talon_exon "389086"; ccdsid "CCDS23477.1"; exon_status "KNOWN"; level "2"; protein_id "ENSMUSP00000024031.6"; source "HAVANA"; tag "RNA_Seq_supported_partial";
chr9	HAVANA	exon	106435615	106435704	.	-	.	gene_id "ENSMUSG00000023262.13"; transcript_id "ENSMUST00000024031.12"; gene_type "protein_coding"; gene_status "KNOWN"; gene_name "Acy1"; transcript_type "protein_coding"; transcript_status "KNOWN"; transcript_name "Acy1-201"; exon_number "7"; exon_id "ENSMUSE00001320476.1"; talon_gene "28939"; talon_transcript "75769"; talon_exon "389088"; ccdsid "CCDS23477.1"; exon_status "KNOWN"; level "2"; protein_id "ENSMUSP00000024031.6"; source "HAVANA"; tag "RNA_Seq_supported_partial";
chr9	HAVANA	exon	106435468	106435524	.	-	.	gene_id "ENSMUSG00000023262.13"; transcript_id "ENSMUST00000024031.12"; gene_type "protein_coding"; gene_status "KNOWN"; gene_name "Acy1"; transcript_type "protein_coding"; transcript_status "KNOWN"; transcript_name "Acy1-201"; exon_number "8"; exon_id "ENSMUSE00001321138.1"; talon_gene "28939"; talon_transcript "75769"; talon_exon "389090"; ccdsid "CCDS23477.1"; exon_status "KNOWN"; level "2"; protein_id "ENSMUSP00000024031.6"; source "HAVANA"; tag "RNA_Seq_supported_partial";
chr9	HAVANA	exon	106435096	106435169	.	-	.	gene_id "ENSMUSG00000023262.13"; transcript_id "ENSMUST00000024031.12"; gene_type "protein_coding"; gene_status "KNOWN"; gene_name "Acy1"; transcript_type "protein_coding"; transcript_status "KNOWN"; transcript_name "Acy1-201"; exon_number "9"; exon_id "ENSMUSE00001335907.1"; talon_gene "28939"; talon_transcript "75769"; talon_exon "389092"; ccdsid "CCDS23477.1"; exon_status "KNOWN"; level "2"; protein_id "ENSMUSP00000024031.6"; source "HAVANA"; tag "RNA_Seq_supported_partial";
chr9	HAVANA	exon	106434965	106435014	.	-	.	gene_id "ENSMUSG00000023262.13"; transcript_id "ENSMUST00000024031.12"; gene_type "protein_coding"; gene_status "KNOWN"; gene_name "Acy1"; transcript_type "protein_coding"; transcript_status "KNOWN"; transcript_name "Acy1-201"; exon_number "10"; exon_id "ENSMUSE00001330462.1"; talon_gene "28939"; talon_transcript "75769"; talon_exon "389094"; ccdsid "CCDS23477.1"; exon_status "KNOWN"; level "2"; protein_id "ENSMUSP00000024031.6"; source "HAVANA"; tag "RNA_Seq_supported_partial";
chr9	HAVANA	exon	106434685	106434829	.	-	.	gene_id "ENSMUSG00000023262.13"; transcript_id "ENSMUST00000024031.12"; gene_type "protein_coding"; gene_status "KNOWN"; gene_name "Acy1"; transcript_type "protein_coding"; transcript_status "KNOWN"; transcript_name "Acy1-201"; exon_number "11"; exon_id "ENSMUSE00000262115.3"; talon_gene "28939"; talon_transcript "75769"; talon_exon "389106"; ccdsid "CCDS23477.1"; exon_status "KNOWN"; level "2"; protein_id "ENSMUSP00000024031.6"; source "HAVANA"; tag "CCDS";
chr9	HAVANA	exon	106434530	106434598	.	-	.	gene_id "ENSMUSG00000023262.13"; transcript_id "ENSMUST00000024031.12"; gene_type "protein_coding"; gene_status "KNOWN"; gene_name "Acy1"; transcript_type "protein_coding"; transcript_status "KNOWN"; transcript_name "Acy1-201"; exon_number "12"; exon_id "ENSMUSE00000134181.3"; talon_gene "28939"; talon_transcript "75769"; talon_exon "389108"; ccdsid "CCDS23477.1"; exon_status "KNOWN"; level "2"; protein_id "ENSMUSP00000024031.6"; source "HAVANA"; tag "CCDS";
chr9	HAVANA	exon	106433567	106433646	.	-	.	gene_id "ENSMUSG00000023262.13"; transcript_id "ENSMUST00000024031.12"; gene_type "protein_coding"; gene_status "KNOWN"; gene_name "Acy1"; transcript_type "protein_coding"; transcript_status "KNOWN"; transcript_name "Acy1-201"; exon_number "13"; exon_id "ENSMUSE00001325603.1"; talon_gene "28939"; talon_transcript "75769"; talon_exon "389098"; ccdsid "CCDS23477.1"; exon_status "KNOWN"; level "2"; protein_id "ENSMUSP00000024031.6"; source "HAVANA"; tag "RNA_Seq_supported_partial";
chr9	HAVANA	exon	106433362	106433422	.	-	.	gene_id "ENSMUSG00000023262.13"; transcript_id "ENSMUST00000024031.12"; gene_type "protein_coding"; gene_status "KNOWN"; gene_name "Acy1"; transcript_type "protein_coding"; transcript_status "KNOWN"; transcript_name "Acy1-201"; exon_number "14"; exon_id "ENSMUSE00001335338.1"; talon_gene "28939"; talon_transcript "75769"; talon_exon "389100"; ccdsid "CCDS23477.1"; exon_status "KNOWN"; level "2"; protein_id "ENSMUSP00000024031.6"; source "HAVANA"; tag "RNA_Seq_supported_partial";
chr9	HAVANA	exon	106432981	106433245	.	-	.	gene_id "ENSMUSG00000023262.13"; transcript_id "ENSMUST00000024031.12"; gene_type "protein_coding"; gene_status "KNOWN"; gene_name "Acy1"; transcript_type "protein_coding"; transcript_status "KNOWN"; transcript_name "Acy1-201"; exon_number "15"; exon_id "ENSMUSE00001398688.1"; talon_gene "28939"; talon_transcript "75769"; talon_exon "389102"; ccdsid "CCDS23477.1"; exon_status "KNOWN"; level "2"; protein_id "ENSMUSP00000024031.6"; source "HAVANA"; tag "RNA_Seq_supported_partial";
chr9	HAVANA	transcript	106432991	106438161	.	-	.	gene_id "ENSMUSG00000023262.13"; transcript_id "ENSMUST00000187324.7"; gene_name "Acy1"; gene_status "KNOWN"; gene_type "protein_coding"; transcript_type "retained_intron"; transcript_status "KNOWN"; transcript_name "Acy1-202"; talon_gene "28939"; talon_transcript "75773"; havana_transcript "OTTMUST00000154492.1"; level "2"; source "HAVANA"; tag "RNA_Seq_supported_partial"; transcript_support_level "5";
chr9	HAVANA	exon	106438133	106438161	.	-	.	gene_id "ENSMUSG00000023262.13"; transcript_id "ENSMUST00000187324.7"; gene_type "protein_coding"; gene_status "KNOWN"; gene_name "Acy1"; transcript_type "retained_intron"; transcript_status "KNOWN"; transcript_name "Acy1-202"; exon_number "1"; exon_id "ENSMUSE00001398392.1"; talon_gene "28939"; talon_transcript "75773"; talon_exon "389122"; exon_status "KNOWN"; level "2"; source "HAVANA"; tag "RNA_Seq_supported_partial";
chr9	HAVANA	exon	106437629	106437733	.	-	.	gene_id "ENSMUSG00000023262.13"; transcript_id "ENSMUST00000187324.7"; gene_type "protein_coding"; gene_status "KNOWN"; gene_name "Acy1"; transcript_type "retained_intron"; transcript_status "KNOWN"; transcript_name "Acy1-202"; exon_number "2"; exon_id "ENSMUSE00001319893.1"; talon_gene "28939"; talon_transcript "75773"; talon_exon "389078"; exon_status "KNOWN"; level "2"; protein_id "ENSMUSP00000139953.1"; source "HAVANA"; tag "RNA_Seq_supported_partial";
chr9	HAVANA	exon	106436889	106436953	.	-	.	gene_id "ENSMUSG00000023262.13"; transcript_id "ENSMUST00000187324.7"; gene_type "protein_coding"; gene_status "KNOWN"; gene_name "Acy1"; transcript_type "retained_intron"; transcript_status "KNOWN"; transcript_name "Acy1-202"; exon_number "3"; exon_id "ENSMUSE00001323508.1"; talon_gene "28939"; talon_transcript "75773"; talon_exon "389080"; ccdsid "CCDS23477.1"; exon_status "KNOWN"; level "2"; protein_id "ENSMUSP00000024031.6"; source "HAVANA"; tag "RNA_Seq_supported_partial";
chr9	HAVANA	exon	106436126	106436800	.	-	.	gene_id "ENSMUSG00000023262.13"; transcript_id "ENSMUST00000187324.7"; gene_type "protein_coding"; gene_status "KNOWN"; gene_name "Acy1"; transcript_type "retained_intron"; transcript_status "KNOWN"; transcript_name "Acy1-202"; exon_number "4"; exon_id "ENSMUSE00001323338.1"; talon_gene "28939"; talon_transcript "75773"; talon_exon "389110"; exon_status "KNOWN"; level "2"; source "HAVANA"; tag "RNA_Seq_supported_partial";
chr9	HAVANA	exon	106435784	106435860	.	-	.	gene_id "ENSMUSG00000023262.13"; transcript_id "ENSMUST00000187324.7"; gene_type "protein_coding"; gene_status "KNOWN"; gene_name "Acy1"; transcript_type "retained_intron"; transcript_status "KNOWN"; transcript_name "Acy1-202"; exon_number "5"; exon_id "ENSMUSE00001333400.1"; talon_gene "28939"; talon_transcript "75773"; talon_exon "389086"; ccdsid "CCDS23477.1"; exon_status "KNOWN"; level "2"; protein_id "ENSMUSP00000024031.6"; source "HAVANA"; tag "RNA_Seq_supported_partial";
chr9	HAVANA	exon	106435615	106435704	.	-	.	gene_id "ENSMUSG00000023262.13"; transcript_id "ENSMUST00000187324.7"; gene_type "protein_coding"; gene_status "KNOWN"; gene_name "Acy1"; transcript_type "retained_intron"; transcript_status "KNOWN"; transcript_name "Acy1-202"; exon_number "6"; exon_id "ENSMUSE00001320476.1"; talon_gene "28939"; talon_transcript "75773"; talon_exon "389088"; ccdsid "CCDS23477.1"; exon_status "KNOWN"; level "2"; protein_id "ENSMUSP00000024031.6"; source "HAVANA"; tag "RNA_Seq_supported_partial";
chr9	HAVANA	exon	106435468	106435524	.	-	.	gene_id "ENSMUSG00000023262.13"; transcript_id "ENSMUST00000187324.7"; gene_type "protein_coding"; gene_status "KNOWN"; gene_name "Acy1"; transcript_type "retained_intron"; transcript_status "KNOWN"; transcript_name "Acy1-202"; exon_number "7"; exon_id "ENSMUSE00001321138.1"; talon_gene "28939"; talon_transcript "75773"; talon_exon "389090"; ccdsid "CCDS23477.1"; exon_status "KNOWN"; level "2"; protein_id "ENSMUSP00000024031.6"; source "HAVANA"; tag "RNA_Seq_supported_partial";
```
