## supplemental tables for "A technology-agnostic long-read analysis pipeline for transcriptome discovery and quantification": S26_Brain_talon.gtf (part 103 of 194)

```
chr9	HAVANA	exon	106435096	106435169	.	-	.	gene_id "ENSMUSG00000023262.13"; transcript_id "ENSMUST00000187324.7"; gene_type "protein_coding"; gene_status "KNOWN"; gene_name "Acy1"; transcript_type "retained_intron"; transcript_status "KNOWN"; transcript_name "Acy1-202"; exon_number "8"; exon_id "ENSMUSE00001335907.1"; talon_gene "28939"; talon_transcript "75773"; talon_exon "389092"; ccdsid "CCDS23477.1"; exon_status "KNOWN"; level "2"; protein_id "ENSMUSP00000024031.6"; source "HAVANA"; tag "RNA_Seq_supported_partial";
chr9	HAVANA	exon	106434965	106435014	.	-	.	gene_id "ENSMUSG00000023262.13"; transcript_id "ENSMUST00000187324.7"; gene_type "protein_coding"; gene_status "KNOWN"; gene_name "Acy1"; transcript_type "retained_intron"; transcript_status "KNOWN"; transcript_name "Acy1-202"; exon_number "9"; exon_id "ENSMUSE00001330462.1"; talon_gene "28939"; talon_transcript "75773"; talon_exon "389094"; ccdsid "CCDS23477.1"; exon_status "KNOWN"; level "2"; protein_id "ENSMUSP00000024031.6"; source "HAVANA"; tag "RNA_Seq_supported_partial";
chr9	HAVANA	exon	106434685	106434829	.	-	.	gene_id "ENSMUSG00000023262.13"; transcript_id "ENSMUST00000187324.7"; gene_type "protein_coding"; gene_status "KNOWN"; gene_name "Acy1"; transcript_type "retained_intron"; transcript_status "KNOWN"; transcript_name "Acy1-202"; exon_number "10"; exon_id "ENSMUSE00000262115.3"; talon_gene "28939"; talon_transcript "75773"; talon_exon "389106"; ccdsid "CCDS23477.1"; exon_status "KNOWN"; level "2"; protein_id "ENSMUSP00000024031.6"; source "HAVANA"; tag "CCDS";
chr9	HAVANA	exon	106434530	106434598	.	-	.	gene_id "ENSMUSG00000023262.13"; transcript_id "ENSMUST00000187324.7"; gene_type "protein_coding"; gene_status "KNOWN"; gene_name "Acy1"; transcript_type "retained_intron"; transcript_status "KNOWN"; transcript_name "Acy1-202"; exon_number "11"; exon_id "ENSMUSE00000134181.3"; talon_gene "28939"; talon_transcript "75773"; talon_exon "389108"; ccdsid "CCDS23477.1"; exon_status "KNOWN"; level "2"; protein_id "ENSMUSP00000024031.6"; source "HAVANA"; tag "CCDS";
chr9	HAVANA	exon	106433567	106433646	.	-	.	gene_id "ENSMUSG00000023262.13"; transcript_id "ENSMUST00000187324.7"; gene_type "protein_coding"; gene_status "KNOWN"; gene_name "Acy1"; transcript_type "retained_intron"; transcript_status "KNOWN"; transcript_name "Acy1-202"; exon_number "12"; exon_id "ENSMUSE00001325603.1"; talon_gene "28939"; talon_transcript "75773"; talon_exon "389098"; ccdsid "CCDS23477.1"; exon_status "KNOWN"; level "2"; protein_id "ENSMUSP00000024031.6"; source "HAVANA"; tag "RNA_Seq_supported_partial";
chr9	HAVANA	exon	106433362	106433422	.	-	.	gene_id "ENSMUSG00000023262.13"; transcript_id "ENSMUST00000187324.7"; gene_type "protein_coding"; gene_status "KNOWN"; gene_name "Acy1"; transcript_type "retained_intron"; transcript_status "KNOWN"; transcript_name "Acy1-202"; exon_number "13"; exon_id "ENSMUSE00001335338.1"; talon_gene "28939"; talon_transcript "75773"; talon_exon "389100"; ccdsid "CCDS23477.1"; exon_status "KNOWN"; level "2"; protein_id "ENSMUSP00000024031.6"; source "HAVANA"; tag "RNA_Seq_supported_partial";
chr9	HAVANA	exon	106432991	106433245	.	-	.	gene_id "ENSMUSG00000023262.13"; transcript_id "ENSMUST00000187324.7"; gene_type "protein_coding"; gene_status "KNOWN"; gene_name "Acy1"; transcript_type "retained_intron"; transcript_status "KNOWN"; transcript_name "Acy1-202"; exon_number "14"; exon_id "ENSMUSE00001398527.1"; talon_gene "28939"; talon_transcript "75773"; talon_exon "389123"; exon_status "KNOWN"; level "2"; source "HAVANA"; tag "RNA_Seq_supported_partial";
chr9	HAVANA	gene	106440051	106447678	.	-	.	gene_id "ENSMUSG00000042210.17"; gene_name "Abhd14a"; gene_status "KNOWN"; gene_type "protein_coding"; talon_gene "28940"; havana_gene "OTTMUSG00000049587.6"; level "2";
chr9	TALON	transcript	106440051	106447620	.	-	.	gene_id "ENSMUSG00000042210.17"; transcript_id "ENCODEMT000510300"; gene_name "Abhd14a"; gene_status "KNOWN"; gene_type "protein_coding"; transcript_status "NOVEL"; transcript_name "ENCODEMT000510300"; talon_gene "28940"; talon_transcript "510300"; NIC_transcript "TRUE";
chr9	HAVANA	exon	106447531	106447620	.	-	.	gene_id "ENSMUSG00000042210.17"; transcript_id "ENCODEMT000510300"; gene_type "protein_coding"; gene_status "KNOWN"; gene_name "Abhd14a"; transcript_status "NOVEL"; transcript_name "ENCODEMT000510300"; exon_number "1"; exon_id "ENSMUSE00001333378.1"; talon_gene "28940"; talon_transcript "510300"; talon_exon "389165"; exon_status "KNOWN"; level "2"; protein_id "ENSMUSP00000141096.1"; source "HAVANA"; tag "cds_end_NF";
chr9	HAVANA	exon	106444090	106444306	.	-	.	gene_id "ENSMUSG00000042210.17"; transcript_id "ENCODEMT000510300"; gene_type "protein_coding"; gene_status "KNOWN"; gene_name "Abhd14a"; transcript_status "NOVEL"; transcript_name "ENCODEMT000510300"; exon_number "2"; exon_id "ENSMUSE00000261912.3"; talon_gene "28940"; talon_transcript "510300"; talon_exon "389141"; ccdsid "CCDS40757.1"; exon_status "KNOWN"; level "2"; protein_id "ENSMUSP00000126101.1"; source "HAVANA"; tag "CCDS";
chr9	HAVANA	exon	106443827	106443942	.	-	.	gene_id "ENSMUSG00000042210.17"; transcript_id "ENCODEMT000510300"; gene_type "protein_coding"; gene_status "KNOWN"; gene_name "Abhd14a"; transcript_status "NOVEL"; transcript_name "ENCODEMT000510300"; exon_number "3"; exon_id "ENSMUSE00000530289.2"; talon_gene "28940"; talon_transcript "510300"; talon_exon "389143"; ccdsid "CCDS40757.1"; exon_status "KNOWN"; level "2"; protein_id "ENSMUSP00000126101.1"; source "HAVANA"; tag "CCDS";
chr9	HAVANA	exon	106440621	106440856	.	-	.	gene_id "ENSMUSG00000042210.17"; transcript_id "ENCODEMT000510300"; gene_type "protein_coding"; gene_status "KNOWN"; gene_name "Abhd14a"; transcript_status "NOVEL"; transcript_name "ENCODEMT000510300"; exon_number "4"; exon_id "ENSMUSE00000261874.3"; talon_gene "28940"; talon_transcript "510300"; talon_exon "389145"; ccdsid "CCDS40757.1"; exon_status "KNOWN"; level "2"; protein_id "ENSMUSP00000126101.1"; source "HAVANA"; tag "CCDS";
chr9	ENSEMBL	exon	106440051	106440404	.	-	.	gene_id "ENSMUSG00000042210.17"; transcript_id "ENCODEMT000510300"; gene_type "protein_coding"; gene_status "KNOWN"; gene_name "Abhd14a"; transcript_status "NOVEL"; transcript_name "ENCODEMT000510300"; exon_number "5"; exon_id "ENSMUSE00000900788.1"; talon_gene "28940"; talon_transcript "510300"; talon_exon "389147"; ccdsid "CCDS40757.1"; exon_status "KNOWN"; level "3"; protein_id "ENSMUSP00000047322.6"; source "ENSEMBL"; tag "CCDS";
chr9	HAVANA	transcript	106440054	106447563	.	-	.	gene_id "ENSMUSG00000042210.17"; transcript_id "ENSMUST00000171678.8"; gene_name "Abhd14a"; gene_status "KNOWN"; gene_type "protein_coding"; transcript_type "protein_coding"; transcript_status "KNOWN"; transcript_name "Abhd14a-202"; talon_gene "28940"; talon_transcript "75781"; ccdsid "CCDS40757.1"; havana_transcript "OTTMUST00000126357.2"; level "2"; protein_id "ENSMUSP00000126101.1"; source "HAVANA"; tag "CCDS"; transcript_support_level "1";
chr9	HAVANA	exon	106447531	106447563	.	-	.	gene_id "ENSMUSG00000042210.17"; transcript_id "ENSMUST00000171678.8"; gene_type "protein_coding"; gene_status "KNOWN"; gene_name "Abhd14a"; transcript_type "protein_coding"; transcript_status "KNOWN"; transcript_name "Abhd14a-202"; exon_number "1"; exon_id "ENSMUSE00001330905.1"; talon_gene "28940"; talon_transcript "75781"; talon_exon "389148"; ccdsid "CCDS40757.1"; exon_status "KNOWN"; level "2"; protein_id "ENSMUSP00000126101.1"; source "HAVANA"; tag "CCDS";
chr9	HAVANA	exon	106445526	106445834	.	-	.	gene_id "ENSMUSG00000042210.17"; transcript_id "ENSMUST00000171678.8"; gene_type "protein_coding"; gene_status "KNOWN"; gene_name "Abhd14a"; transcript_type "protein_coding"; transcript_status "KNOWN"; transcript_name "Abhd14a-202"; exon_number "2"; exon_id "ENSMUSE00000894371.1"; talon_gene "28940"; talon_transcript "75781"; talon_exon "389150"; ccdsid "CCDS40757.1"; exon_status "KNOWN"; level "2"; protein_id "ENSMUSP00000126101.1"; source "HAVANA"; tag "CCDS";
chr9	HAVANA	exon	106444090	106444306	.	-	.	gene_id "ENSMUSG00000042210.17"; transcript_id "ENSMUST00000171678.8"; gene_type "protein_coding"; gene_status "KNOWN"; gene_name "Abhd14a"; transcript_type "protein_coding"; transcript_status "KNOWN"; transcript_name "Abhd14a-202"; exon_number "3"; exon_id "ENSMUSE00000261912.3"; talon_gene "28940"; talon_transcript "75781"; talon_exon "389141"; ccdsid "CCDS40757.1"; exon_status "KNOWN"; level "2"; protein_id "ENSMUSP00000126101.1"; source "HAVANA"; tag "CCDS";
chr9	HAVANA	exon	106443827	106443942	.	-	.	gene_id "ENSMUSG00000042210.17"; transcript_id "ENSMUST00000171678.8"; gene_type "protein_coding"; gene_status "KNOWN"; gene_name "Abhd14a"; transcript_type "protein_coding"; transcript_status "KNOWN"; transcript_name "Abhd14a-202"; exon_number "4"; exon_id "ENSMUSE00000530289.2"; talon_gene "28940"; talon_transcript "75781"; talon_exon "389143"; ccdsid "CCDS40757.1"; exon_status "KNOWN"; level "2"; protein_id "ENSMUSP00000126101.1"; source "HAVANA"; tag "CCDS";
chr9	HAVANA	exon	106440621	106440856	.	-	.	gene_id "ENSMUSG00000042210.17"; transcript_id "ENSMUST00000171678.8"; gene_type "protein_coding"; gene_status "KNOWN"; gene_name "Abhd14a"; transcript_type "protein_coding"; transcript_status "KNOWN"; transcript_name "Abhd14a-202"; exon_number "5"; exon_id "ENSMUSE00000261874.3"; talon_gene "28940"; talon_transcript "75781"; talon_exon "389145"; ccdsid "CCDS40757.1"; exon_status "KNOWN"; level "2"; protein_id "ENSMUSP00000126101.1"; source "HAVANA"; tag "CCDS";
chr9	HAVANA	exon	106440054	106440404	.	-	.	gene_id "ENSMUSG00000042210.17"; transcript_id "ENSMUST00000171678.8"; gene_type "protein_coding"; gene_status "KNOWN"; gene_name "Abhd14a"; transcript_type "protein_coding"; transcript_status "KNOWN"; transcript_name "Abhd14a-202"; exon_number "6"; exon_id "ENSMUSE00001334577.1"; talon_gene "28940"; talon_transcript "75781"; talon_exon "389151"; ccdsid "CCDS40757.1"; exon_status "KNOWN"; level "2"; protein_id "ENSMUSP00000126101.1"; source "HAVANA"; tag "CCDS";
chr9	HAVANA	transcript	106440054	106447678	.	-	.	gene_id "ENSMUSG00000042210.17"; transcript_id "ENSMUST00000171925.7"; gene_name "Abhd14a"; gene_status "KNOWN"; gene_type "protein_coding"; transcript_type "protein_coding"; transcript_status "KNOWN"; transcript_name "Abhd14a-203"; talon_gene "28940"; talon_transcript "75782"; ccdsid "CCDS52908.1"; havana_transcript "OTTMUST00000126359.3"; level "2"; protein_id "ENSMUSP00000126916.1"; source "HAVANA"; tag "CCDS"; transcript_support_level "3";
chr9	HAVANA	exon	106447531	106447678	.	-	.	gene_id "ENSMUSG00000042210.17"; transcript_id "ENSMUST00000171925.7"; gene_type "protein_coding"; gene_status "KNOWN"; gene_name "Abhd14a"; transcript_type "protein_coding"; transcript_status "KNOWN"; transcript_name "Abhd14a-203"; exon_number "1"; exon_id "ENSMUSE00000475377.4"; talon_gene "28940"; talon_transcript "75782"; talon_exon "389135"; ccdsid "CCDS52908.1"; exon_status "KNOWN"; level "2"; protein_id "ENSMUSP00000126916.1"; source "HAVANA"; tag "CCDS";
chr9	HAVANA	exon	106444090	106444306	.	-	.	gene_id "ENSMUSG00000042210.17"; transcript_id "ENSMUST00000171925.7"; gene_type "protein_coding"; gene_status "KNOWN"; gene_name "Abhd14a"; transcript_type "protein_coding"; transcript_status "KNOWN"; transcript_name "Abhd14a-203"; exon_number "2"; exon_id "ENSMUSE00000261912.3"; talon_gene "28940"; talon_transcript "75782"; talon_exon "389141"; ccdsid "CCDS40757.1"; exon_status "KNOWN"; level "2"; protein_id "ENSMUSP00000126101.1"; source "HAVANA"; tag "CCDS";
chr9	HAVANA	exon	106443827	106443942	.	-	.	gene_id "ENSMUSG00000042210.17"; transcript_id "ENSMUST00000171925.7"; gene_type "protein_coding"; gene_status "KNOWN"; gene_name "Abhd14a"; transcript_type "protein_coding"; transcript_status "KNOWN"; transcript_name "Abhd14a-203"; exon_number "3"; exon_id "ENSMUSE00000530289.2"; talon_gene "28940"; talon_transcript "75782"; talon_exon "389143"; ccdsid "CCDS40757.1"; exon_status "KNOWN"; level "2"; protein_id "ENSMUSP00000126101.1"; source "HAVANA"; tag "CCDS";
chr9	HAVANA	exon	106440621	106440910	.	-	.	gene_id "ENSMUSG00000042210.17"; transcript_id "ENSMUST00000171925.7"; gene_type "protein_coding"; gene_status "KNOWN"; gene_name "Abhd14a"; transcript_type "protein_coding"; transcript_status "KNOWN"; transcript_name "Abhd14a-203"; exon_number "4"; exon_id "ENSMUSE00000911175.1"; talon_gene "28940"; talon_transcript "75782"; talon_exon "389154"; ccdsid "CCDS52908.1"; exon_status "KNOWN"; level "2"; protein_id "ENSMUSP00000126916.1"; source "HAVANA"; tag "CCDS";
chr9	HAVANA	exon	106440054	106440404	.	-	.	gene_id "ENSMUSG00000042210.17"; transcript_id "ENSMUST00000171925.7"; gene_type "protein_coding"; gene_status "KNOWN"; gene_name "Abhd14a"; transcript_type "protein_coding"; transcript_status "KNOWN"; transcript_name "Abhd14a-203"; exon_number "5"; exon_id "ENSMUSE00001334577.1"; talon_gene "28940"; talon_transcript "75782"; talon_exon "389151"; ccdsid "CCDS40757.1"; exon_status "KNOWN"; level "2"; protein_id "ENSMUSP00000126101.1"; source "HAVANA"; tag "CCDS";
chr9	HAVANA	gene	106448356	106452920	.	+	.	gene_id "ENSMUSG00000042073.15"; gene_name "Abhd14b"; gene_status "KNOWN"; gene_type "protein_coding"; talon_gene "28941"; havana_gene "OTTMUSG00000049534.7"; level "2";
chr9	HAVANA	transcript	106448356	106452269	.	+	.	gene_id "ENSMUSG00000042073.15"; transcript_id "ENSMUST00000185347.7"; gene_name "Abhd14b"; gene_status "KNOWN"; gene_type "protein_coding"; transcript_type "protein_coding"; transcript_status "KNOWN"; transcript_name "Abhd14b-202"; talon_gene "28941"; talon_transcript "75793"; ccdsid "CCDS23478.1"; havana_transcript "OTTMUST00000126270.3"; level "2"; protein_id "ENSMUSP00000140279.2"; source "HAVANA"; tag "CCDS"; transcript_support_level "3";
chr9	HAVANA	exon	106448356	106448709	.	+	.	gene_id "ENSMUSG00000042073.15"; transcript_id "ENSMUST00000185347.7"; gene_type "protein_coding"; gene_status "KNOWN"; gene_name "Abhd14b"; transcript_type "protein_coding"; transcript_status "KNOWN"; transcript_name "Abhd14b-202"; exon_number "1"; exon_id "ENSMUSE00001331839.2"; talon_gene "28941"; talon_transcript "75793"; talon_exon "389193"; ccdsid "CCDS23478.1"; exon_status "KNOWN"; level "2"; protein_id "ENSMUSP00000140279.2"; source "HAVANA"; tag "CCDS";
chr9	HAVANA	exon	106449914	106450231	.	+	.	gene_id "ENSMUSG00000042073.15"; transcript_id "ENSMUST00000185347.7"; gene_type "protein_coding"; gene_status "KNOWN"; gene_name "Abhd14b"; transcript_type "protein_coding"; transcript_status "KNOWN"; transcript_name "Abhd14b-202"; exon_number "2"; exon_id "ENSMUSE00001332734.1"; talon_gene "28941"; talon_transcript "75793"; talon_exon "389195"; ccdsid "CCDS23478.1"; exon_status "KNOWN"; level "2"; protein_id "ENSMUSP00000140279.2"; source "HAVANA"; tag "CCDS";
chr9	HAVANA	exon	106451393	106451634	.	+	.	gene_id "ENSMUSG00000042073.15"; transcript_id "ENSMUST00000185347.7"; gene_type "protein_coding"; gene_status "KNOWN"; gene_name "Abhd14b"; transcript_type "protein_coding"; transcript_status "KNOWN"; transcript_name "Abhd14b-202"; exon_number "3"; exon_id "ENSMUSE00001374711.1"; talon_gene "28941"; talon_transcript "75793"; talon_exon "389177"; ccdsid "CCDS23478.1"; exon_status "KNOWN"; level "2"; protein_id "ENSMUSP00000150885.1"; source "HAVANA"; tag "CCDS";
chr9	HAVANA	exon	106451984	106452269	.	+	.	gene_id "ENSMUSG00000042073.15"; transcript_id "ENSMUST00000185347.7"; gene_type "protein_coding"; gene_status "KNOWN"; gene_name "Abhd14b"; transcript_type "protein_coding"; transcript_status "KNOWN"; transcript_name "Abhd14b-202"; exon_number "4"; exon_id "ENSMUSE00001402945.1"; talon_gene "28941"; talon_transcript "75793"; talon_exon "389196"; ccdsid "CCDS23478.1"; exon_status "KNOWN"; level "2"; protein_id "ENSMUSP00000140279.2"; source "HAVANA"; tag "CCDS";
chr9	HAVANA	transcript	106448375	106452923	.	+	.	gene_id "ENSMUSG00000042073.15"; transcript_id "ENSMUST00000048527.14"; gene_name "Abhd14b"; gene_status "KNOWN"; gene_type "protein_coding"; transcript_type "protein_coding"; transcript_status "KNOWN"; transcript_name "Abhd14b-201"; talon_gene "28941"; talon_transcript "75794"; ccdsid "CCDS23478.1"; havana_transcript "OTTMUST00000126269.6"; level "2"; protein_id "ENSMUSP00000038755.7"; source "HAVANA"; tag "CCDS"; transcript_support_level "1";
chr9	HAVANA	exon	106448375	106448709	.	+	.	gene_id "ENSMUSG00000042073.15"; transcript_id "ENSMUST00000048527.14"; gene_type "protein_coding"; gene_status "KNOWN"; gene_name "Abhd14b"; transcript_type "protein_coding"; transcript_status "KNOWN"; transcript_name "Abhd14b-201"; exon_number "1"; exon_id "ENSMUSE00001400242.1"; talon_gene "28941"; talon_transcript "75794"; talon_exon "389197"; ccdsid "CCDS23478.1"; exon_status "KNOWN"; level "2"; protein_id "ENSMUSP00000038755.7"; source "HAVANA"; tag "CCDS";
chr9	HAVANA	exon	106450004	106450231	.	+	.	gene_id "ENSMUSG00000042073.15"; transcript_id "ENSMUST00000048527.14"; gene_type "protein_coding"; gene_status "KNOWN"; gene_name "Abhd14b"; transcript_type "protein_coding"; transcript_status "KNOWN"; transcript_name "Abhd14b-201"; exon_number "2"; exon_id "ENSMUSE00000353718.5"; talon_gene "28941"; talon_transcript "75794"; talon_exon "389175"; ccdsid "CCDS23478.1"; exon_status "KNOWN"; level "2"; protein_id "ENSMUSP00000150885.1"; source "HAVANA"; tag "CCDS";
chr9	HAVANA	exon	106451393	106451634	.	+	.	gene_id "ENSMUSG00000042073.15"; transcript_id "ENSMUST00000048527.14"; gene_type "protein_coding"; gene_status "KNOWN"; gene_name "Abhd14b"; transcript_type "protein_coding"; transcript_status "KNOWN"; transcript_name "Abhd14b-201"; exon_number "3"; exon_id "ENSMUSE00001374711.1"; talon_gene "28941"; talon_transcript "75794"; talon_exon "389177"; ccdsid "CCDS23478.1"; exon_status "KNOWN"; level "2"; protein_id "ENSMUSP00000150885.1"; source "HAVANA"; tag "CCDS";
chr9	HAVANA	exon	106451984	106452923	.	+	.	gene_id "ENSMUSG00000042073.15"; transcript_id "ENSMUST00000048527.14"; gene_type "protein_coding"; gene_status "KNOWN"; gene_name "Abhd14b"; transcript_type "protein_coding"; transcript_status "KNOWN"; transcript_name "Abhd14b-201"; exon_number "4"; exon_id "ENSMUSE00000345857.9"; talon_gene "28941"; talon_transcript "75794"; talon_exon "389199"; ccdsid "CCDS23478.1"; exon_status "KNOWN"; level "2"; protein_id "ENSMUSP00000038755.7"; source "HAVANA"; tag "CCDS";
chr9	TALON	transcript	106448653	106452923	.	+	.	gene_id "ENSMUSG00000042073.15"; transcript_id "ENCODEMT000510419"; gene_name "Abhd14b"; gene_status "KNOWN"; gene_type "protein_coding"; transcript_status "NOVEL"; transcript_name "ENCODEMT000510419"; talon_gene "28941"; talon_transcript "510419"; ISM-prefix_to_IDs "75794,510418"; ISM-prefix_transcript "TRUE"; ISM_to_IDs "75794,510418"; ISM_transcript "TRUE";
chr9	HAVANA	exon	106448653	106448709	.	+	.	gene_id "ENSMUSG00000042073.15"; transcript_id "ENCODEMT000510419"; gene_type "protein_coding"; gene_status "KNOWN"; gene_name "Abhd14b"; transcript_status "NOVEL"; transcript_name "ENCODEMT000510419"; exon_number "1"; exon_id "ENSMUSE00000583346.3"; talon_gene "28941"; talon_transcript "510419"; talon_exon "389200"; exon_status "KNOWN"; level "2"; protein_id "ENSMUSP00000150948.1"; source "HAVANA"; tag "basic";
chr9	HAVANA	exon	106450004	106450231	.	+	.	gene_id "ENSMUSG00000042073.15"; transcript_id "ENCODEMT000510419"; gene_type "protein_coding"; gene_status "KNOWN"; gene_name "Abhd14b"; transcript_status "NOVEL"; transcript_name "ENCODEMT000510419"; exon_number "2"; exon_id "ENSMUSE00000353718.5"; talon_gene "28941"; talon_transcript "510419"; talon_exon "389175"; ccdsid "CCDS23478.1"; exon_status "KNOWN"; level "2"; protein_id "ENSMUSP00000150885.1"; source "HAVANA"; tag "CCDS";
chr9	TALON	exon	106451393	106452923	.	+	.	gene_id "ENSMUSG00000042073.15"; transcript_id "ENCODEMT000510419"; gene_type "protein_coding"; gene_status "KNOWN"; gene_name "Abhd14b"; transcript_status "NOVEL"; transcript_name "ENCODEMT000510419"; exon_number "3"; exon_id "1153965"; talon_gene "28941"; talon_transcript "510419"; talon_exon "1153965"; exon_status "NOVEL";
chr9	HAVANA	transcript	106449784	106452920	.	+	.	gene_id "ENSMUSG00000042073.15"; transcript_id "ENSMUST00000213179.1"; gene_name "Abhd14b"; gene_status "KNOWN"; gene_type "protein_coding"; transcript_type "protein_coding"; transcript_status "KNOWN"; transcript_name "Abhd14b-207"; talon_gene "28941"; talon_transcript "75797"; ccdsid "CCDS23478.1"; havana_transcript "OTTMUST00000154499.1"; level "2"; protein_id "ENSMUSP00000149694.1"; source "HAVANA"; tag "CCDS"; transcript_support_level "2";
chr9	HAVANA	exon	106449784	106450231	.	+	.	gene_id "ENSMUSG00000042073.15"; transcript_id "ENSMUST00000213179.1"; gene_type "protein_coding"; gene_status "KNOWN"; gene_name "Abhd14b"; transcript_type "protein_coding"; transcript_status "KNOWN"; transcript_name "Abhd14b-207"; exon_number "1"; exon_id "ENSMUSE00001398318.1"; talon_gene "28941"; talon_transcript "75797"; talon_exon "389206"; ccdsid "CCDS23478.1"; exon_status "KNOWN"; level "2"; protein_id "ENSMUSP00000149694.1"; source "HAVANA"; tag "CCDS";
chr9	HAVANA	exon	106451393	106451634	.	+	.	gene_id "ENSMUSG00000042073.15"; transcript_id "ENSMUST00000213179.1"; gene_type "protein_coding"; gene_status "KNOWN"; gene_name "Abhd14b"; transcript_type "protein_coding"; transcript_status "KNOWN"; transcript_name "Abhd14b-207"; exon_number "2"; exon_id "ENSMUSE00001374711.1"; talon_gene "28941"; talon_transcript "75797"; talon_exon "389177"; ccdsid "CCDS23478.1"; exon_status "KNOWN"; level "2"; protein_id "ENSMUSP00000150885.1"; source "HAVANA"; tag "CCDS";
chr9	HAVANA	exon	106451984	106452920	.	+	.	gene_id "ENSMUSG00000042073.15"; transcript_id "ENSMUST00000213179.1"; gene_type "protein_coding"; gene_status "KNOWN"; gene_name "Abhd14b"; transcript_type "protein_coding"; transcript_status "KNOWN"; transcript_name "Abhd14b-207"; exon_number "3"; exon_id "ENSMUSE00001401483.1"; talon_gene "28941"; talon_transcript "75797"; talon_exon "389207"; ccdsid "CCDS23478.1"; exon_status "KNOWN"; level "2"; protein_id "ENSMUSP00000149694.1"; source "HAVANA"; tag "CCDS";
chr9	HAVANA	gene	106453291	106463693	.	+	.	gene_id "ENSMUSG00000023495.13"; gene_name "Pcbp4"; gene_status "KNOWN"; gene_type "protein_coding"; talon_gene "28943"; havana_gene "OTTMUSG00000049661.6"; level "1";
chr9	TALON	transcript	106453291	106464012	.	+	.	gene_id "ENSMUSG00000023495.13"; transcript_id "ENCODEMT000510543"; gene_name "Pcbp4"; gene_status "KNOWN"; gene_type "protein_coding"; transcript_status "NOVEL"; transcript_name "ENCODEMT000510543"; talon_gene "28943"; talon_transcript "510543"; NIC_transcript "TRUE";
chr9	TALON	exon	106453291	106453642	.	+	.	gene_id "ENSMUSG00000023495.13"; transcript_id "ENCODEMT000510543"; gene_type "protein_coding"; gene_status "KNOWN"; gene_name "Pcbp4"; transcript_status "NOVEL"; transcript_name "ENCODEMT000510543"; exon_number "1"; exon_id "1154083"; talon_gene "28943"; talon_transcript "510543"; talon_exon "1154083"; exon_status "NOVEL";
chr9	HAVANA	exon	106453910	106454007	.	+	.	gene_id "ENSMUSG00000023495.13"; transcript_id "ENCODEMT000510543"; gene_type "protein_coding"; gene_status "KNOWN"; gene_name "Pcbp4"; transcript_status "NOVEL"; transcript_name "ENCODEMT000510543"; exon_number "2"; exon_id "ENSMUSE00001318953.1"; talon_gene "28943"; talon_transcript "510543"; talon_exon "389213"; exon_status "KNOWN"; level "2"; protein_id "ENSMUSP00000141057.1"; source "HAVANA"; tag "cds_end_NF";
chr9	HAVANA	exon	106460005	106460149	.	+	.	gene_id "ENSMUSG00000023495.13"; transcript_id "ENCODEMT000510543"; gene_type "protein_coding"; gene_status "KNOWN"; gene_name "Pcbp4"; transcript_status "NOVEL"; transcript_name "ENCODEMT000510543"; exon_number "3"; exon_id "ENSMUSE00000134801.4"; talon_gene "28943"; talon_transcript "510543"; talon_exon "389215"; ccdsid "CCDS23479.1"; exon_status "KNOWN"; level "2"; protein_id "ENSMUSP00000141057.1"; source "HAVANA"; tag "cds_end_NF";
chr9	HAVANA	exon	106460276	106460299	.	+	.	gene_id "ENSMUSG00000023495.13"; transcript_id "ENCODEMT000510543"; gene_type "protein_coding"; gene_status "KNOWN"; gene_name "Pcbp4"; transcript_status "NOVEL"; transcript_name "ENCODEMT000510543"; exon_number "4"; exon_id "ENSMUSE00000134805.3"; talon_gene "28943"; talon_transcript "510543"; talon_exon "389217"; ccdsid "CCDS23479.1"; exon_status "KNOWN"; level "2"; protein_id "ENSMUSP00000141057.1"; source "HAVANA"; tag "cds_end_NF";
chr9	HAVANA	exon	106460397	106460429	.	+	.	gene_id "ENSMUSG00000023495.13"; transcript_id "ENCODEMT000510543"; gene_type "protein_coding"; gene_status "KNOWN"; gene_name "Pcbp4"; transcript_status "NOVEL"; transcript_name "ENCODEMT000510543"; exon_number "5"; exon_id "ENSMUSE00000134806.3"; talon_gene "28943"; talon_transcript "510543"; talon_exon "389219"; ccdsid "CCDS23479.1"; exon_status "KNOWN"; level "2"; protein_id "ENSMUSP00000141057.1"; source "HAVANA"; tag "cds_end_NF";
chr9	HAVANA	exon	106460651	106460767	.	+	.	gene_id "ENSMUSG00000023495.13"; transcript_id "ENCODEMT000510543"; gene_type "protein_coding"; gene_status "KNOWN"; gene_name "Pcbp4"; transcript_status "NOVEL"; transcript_name "ENCODEMT000510543"; exon_number "6"; exon_id "ENSMUSE00000134804.3"; talon_gene "28943"; talon_transcript "510543"; talon_exon "389221"; ccdsid "CCDS23479.1"; exon_status "KNOWN"; level "2"; protein_id "ENSMUSP00000141057.1"; source "HAVANA"; tag "cds_end_NF";
chr9	HAVANA	exon	106460993	106461124	.	+	.	gene_id "ENSMUSG00000023495.13"; transcript_id "ENCODEMT000510543"; gene_type "protein_coding"; gene_status "KNOWN"; gene_name "Pcbp4"; transcript_status "NOVEL"; transcript_name "ENCODEMT000510543"; exon_number "7"; exon_id "ENSMUSE00000134802.3"; talon_gene "28943"; talon_transcript "510543"; talon_exon "389229"; ccdsid "CCDS23479.1"; exon_status "KNOWN"; level "2"; protein_id "ENSMUSP00000024260.6"; source "HAVANA"; tag "CCDS";
chr9	HAVANA	exon	106461265	106461393	.	+	.	gene_id "ENSMUSG00000023495.13"; transcript_id "ENCODEMT000510543"; gene_type "protein_coding"; gene_status "KNOWN"; gene_name "Pcbp4"; transcript_status "NOVEL"; transcript_name "ENCODEMT000510543"; exon_number "8"; exon_id "ENSMUSE00000261598.3"; talon_gene "28943"; talon_transcript "510543"; talon_exon "389231"; ccdsid "CCDS23479.1"; exon_status "KNOWN"; level "2"; protein_id "ENSMUSP00000024260.6"; source "HAVANA"; tag "CCDS";
chr9	HAVANA	exon	106461849	106461923	.	+	.	gene_id "ENSMUSG00000023495.13"; transcript_id "ENCODEMT000510543"; gene_type "protein_coding"; gene_status "KNOWN"; gene_name "Pcbp4"; transcript_status "NOVEL"; transcript_name "ENCODEMT000510543"; exon_number "9"; exon_id "ENSMUSE00000134799.3"; talon_gene "28943"; talon_transcript "510543"; talon_exon "389233"; ccdsid "CCDS23479.1"; exon_status "KNOWN"; level "2"; protein_id "ENSMUSP00000024260.6"; source "HAVANA"; tag "CCDS";
chr9	HAVANA	exon	106462069	106462113	.	+	.	gene_id "ENSMUSG00000023495.13"; transcript_id "ENCODEMT000510543"; gene_type "protein_coding"; gene_status "KNOWN"; gene_name "Pcbp4"; transcript_status "NOVEL"; transcript_name "ENCODEMT000510543"; exon_number "10"; exon_id "ENSMUSE00000261552.3"; talon_gene "28943"; talon_transcript "510543"; talon_exon "389235"; ccdsid "CCDS23479.1"; exon_status "KNOWN"; level "2"; protein_id "ENSMUSP00000024260.6"; source "HAVANA"; tag "CCDS";
chr9	HAVANA	exon	106462189	106462252	.	+	.	gene_id "ENSMUSG00000023495.13"; transcript_id "ENCODEMT000510543"; gene_type "protein_coding"; gene_status "KNOWN"; gene_name "Pcbp4"; transcript_status "NOVEL"; transcript_name "ENCODEMT000510543"; exon_number "11"; exon_id "ENSMUSE00000261540.3"; talon_gene "28943"; talon_transcript "510543"; talon_exon "389237"; ccdsid "CCDS23479.1"; exon_status "KNOWN"; level "2"; protein_id "ENSMUSP00000024260.6"; source "HAVANA"; tag "CCDS";
chr9	HAVANA	exon	106462362	106462414	.	+	.	gene_id "ENSMUSG00000023495.13"; transcript_id "ENCODEMT000510543"; gene_type "protein_coding"; gene_status "KNOWN"; gene_name "Pcbp4"; transcript_status "NOVEL"; transcript_name "ENCODEMT000510543"; exon_number "12"; exon_id "ENSMUSE00000261512.3"; talon_gene "28943"; talon_transcript "510543"; talon_exon "389239"; ccdsid "CCDS23479.1"; exon_status "KNOWN"; level "2"; protein_id "ENSMUSP00000024260.6"; source "HAVANA"; tag "CCDS";
chr9	HAVANA	exon	106462508	106462677	.	+	.	gene_id "ENSMUSG00000023495.13"; transcript_id "ENCODEMT000510543"; gene_type "protein_coding"; gene_status "KNOWN"; gene_name "Pcbp4"; transcript_status "NOVEL"; transcript_name "ENCODEMT000510543"; exon_number "13"; exon_id "ENSMUSE00000261482.4"; talon_gene "28943"; talon_transcript "510543"; talon_exon "389241"; ccdsid "CCDS23479.1"; exon_status "KNOWN"; level "2"; protein_id "ENSMUSP00000024260.6"; source "HAVANA"; tag "CCDS";
chr9	HAVANA	exon	106463131	106464012	.	+	.	gene_id "ENSMUSG00000023495.13"; transcript_id "ENCODEMT000510543"; gene_type "protein_coding"; gene_status "KNOWN"; gene_name "Pcbp4"; transcript_status "NOVEL"; transcript_name "ENCODEMT000510543"; exon_number "14"; exon_id "ENSMUSE00000583344.3"; talon_gene "28943"; talon_transcript "510543"; talon_exon "389243"; ccdsid "CCDS23479.1"; exon_status "KNOWN"; level "2"; protein_id "ENSMUSP00000024260.6"; source "HAVANA"; tag "CCDS";
chr9	HAVANA	transcript	106453842	106464012	.	+	.	gene_id "ENSMUSG00000023495.13"; transcript_id "ENSMUST00000024260.13"; gene_name "Pcbp4"; gene_status "KNOWN"; gene_type "protein_coding"; transcript_type "protein_coding"; transcript_status "KNOWN"; transcript_name "Pcbp4-201"; talon_gene "28943"; talon_transcript "75801"; ccdsid "CCDS23479.1"; havana_transcript "OTTMUST00000126272.4"; level "2"; protein_id "ENSMUSP00000024260.6"; source "HAVANA"; tag "CCDS"; transcript_support_level "1";
chr9	HAVANA	exon	106453842	106454007	.	+	.	gene_id "ENSMUSG00000023495.13"; transcript_id "ENSMUST00000024260.13"; gene_type "protein_coding"; gene_status "KNOWN"; gene_name "Pcbp4"; transcript_type "protein_coding"; transcript_status "KNOWN"; transcript_name "Pcbp4-201"; exon_number "1"; exon_id "ENSMUSE00001399136.1"; talon_gene "28943"; talon_transcript "75801"; talon_exon "389228"; ccdsid "CCDS23479.1"; exon_status "KNOWN"; level "2"; protein_id "ENSMUSP00000024260.6"; source "HAVANA"; tag "CCDS";
chr9	HAVANA	exon	106460005	106460149	.	+	.	gene_id "ENSMUSG00000023495.13"; transcript_id "ENSMUST00000024260.13"; gene_type "protein_coding"; gene_status "KNOWN"; gene_name "Pcbp4"; transcript_type "protein_coding"; transcript_status "KNOWN"; transcript_name "Pcbp4-201"; exon_number "2"; exon_id "ENSMUSE00000134801.4"; talon_gene "28943"; talon_transcript "75801"; talon_exon "389215"; ccdsid "CCDS23479.1"; exon_status "KNOWN"; level "2"; protein_id "ENSMUSP00000141057.1"; source "HAVANA"; tag "cds_end_NF";
chr9	HAVANA	exon	106460276	106460299	.	+	.	gene_id "ENSMUSG00000023495.13"; transcript_id "ENSMUST00000024260.13"; gene_type "protein_coding"; gene_status "KNOWN"; gene_name "Pcbp4"; transcript_type "protein_coding"; transcript_status "KNOWN"; transcript_name "Pcbp4-201"; exon_number "3"; exon_id "ENSMUSE00000134805.3"; talon_gene "28943"; talon_transcript "75801"; talon_exon "389217"; ccdsid "CCDS23479.1"; exon_status "KNOWN"; level "2"; protein_id "ENSMUSP00000141057.1"; source "HAVANA"; tag "cds_end_NF";
chr9	HAVANA	exon	106460397	106460429	.	+	.	gene_id "ENSMUSG00000023495.13"; transcript_id "ENSMUST00000024260.13"; gene_type "protein_coding"; gene_status "KNOWN"; gene_name "Pcbp4"; transcript_type "protein_coding"; transcript_status "KNOWN"; transcript_name "Pcbp4-201"; exon_number "4"; exon_id "ENSMUSE00000134806.3"; talon_gene "28943"; talon_transcript "75801"; talon_exon "389219"; ccdsid "CCDS23479.1"; exon_status "KNOWN"; level "2"; protein_id "ENSMUSP00000141057.1"; source "HAVANA"; tag "cds_end_NF";
chr9	HAVANA	exon	106460651	106460767	.	+	.	gene_id "ENSMUSG00000023495.13"; transcript_id "ENSMUST00000024260.13"; gene_type "protein_coding"; gene_status "KNOWN"; gene_name "Pcbp4"; transcript_type "protein_coding"; transcript_status "KNOWN"; transcript_name "Pcbp4-201"; exon_number "5"; exon_id "ENSMUSE00000134804.3"; talon_gene "28943"; talon_transcript "75801"; talon_exon "389221"; ccdsid "CCDS23479.1"; exon_status "KNOWN"; level "2"; protein_id "ENSMUSP00000141057.1"; source "HAVANA"; tag "cds_end_NF";
chr9	HAVANA	exon	106460993	106461124	.	+	.	gene_id "ENSMUSG00000023495.13"; transcript_id "ENSMUST00000024260.13"; gene_type "protein_coding"; gene_status "KNOWN"; gene_name "Pcbp4"; transcript_type "protein_coding"; transcript_status "KNOWN"; transcript_name "Pcbp4-201"; exon_number "6"; exon_id "ENSMUSE00000134802.3"; talon_gene "28943"; talon_transcript "75801"; talon_exon "389229"; ccdsid "CCDS23479.1"; exon_status "KNOWN"; level "2"; protein_id "ENSMUSP00000024260.6"; source "HAVANA"; tag "CCDS";
chr9	HAVANA	exon	106461265	106461393	.	+	.	gene_id "ENSMUSG00000023495.13"; transcript_id "ENSMUST00000024260.13"; gene_type "protein_coding"; gene_status "KNOWN"; gene_name "Pcbp4"; transcript_type "protein_coding"; transcript_status "KNOWN"; transcript_name "Pcbp4-201"; exon_number "7"; exon_id "ENSMUSE00000261598.3"; talon_gene "28943"; talon_transcript "75801"; talon_exon "389231"; ccdsid "CCDS23479.1"; exon_status "KNOWN"; level "2"; protein_id "ENSMUSP00000024260.6"; source "HAVANA"; tag "CCDS";
chr9	HAVANA	exon	106461849	106461923	.	+	.	gene_id "ENSMUSG00000023495.13"; transcript_id "ENSMUST00000024260.13"; gene_type "protein_coding"; gene_status "KNOWN"; gene_name "Pcbp4"; transcript_type "protein_coding"; transcript_status "KNOWN"; transcript_name "Pcbp4-201"; exon_number "8"; exon_id "ENSMUSE00000134799.3"; talon_gene "28943"; talon_transcript "75801"; talon_exon "389233"; ccdsid "CCDS23479.1"; exon_status "KNOWN"; level "2"; protein_id "ENSMUSP00000024260.6"; source "HAVANA"; tag "CCDS";
chr9	HAVANA	exon	106462069	106462113	.	+	.	gene_id "ENSMUSG00000023495.13"; transcript_id "ENSMUST00000024260.13"; gene_type "protein_coding"; gene_status "KNOWN"; gene_name "Pcbp4"; transcript_type "protein_coding"; transcript_status "KNOWN"; transcript_name "Pcbp4-201"; exon_number "9"; exon_id "ENSMUSE00000261552.3"; talon_gene "28943"; talon_transcript "75801"; talon_exon "389235"; ccdsid "CCDS23479.1"; exon_status "KNOWN"; level "2"; protein_id "ENSMUSP00000024260.6"; source "HAVANA"; tag "CCDS";
chr9	HAVANA	exon	106462189	106462252	.	+	.	gene_id "ENSMUSG00000023495.13"; transcript_id "ENSMUST00000024260.13"; gene_type "protein_coding"; gene_status "KNOWN"; gene_name "Pcbp4"; transcript_type "protein_coding"; transcript_status "KNOWN"; transcript_name "Pcbp4-201"; exon_number "10"; exon_id "ENSMUSE00000261540.3"; talon_gene "28943"; talon_transcript "75801"; talon_exon "389237"; ccdsid "CCDS23479.1"; exon_status "KNOWN"; level "2"; protein_id "ENSMUSP00000024260.6"; source "HAVANA"; tag "CCDS";
chr9	HAVANA	exon	106462362	106462414	.	+	.	gene_id "ENSMUSG00000023495.13"; transcript_id "ENSMUST00000024260.13"; gene_type "protein_coding"; gene_status "KNOWN"; gene_name "Pcbp4"; transcript_type "protein_coding"; transcript_status "KNOWN"; transcript_name "Pcbp4-201"; exon_number "11"; exon_id "ENSMUSE00000261512.3"; talon_gene "28943"; talon_transcript "75801"; talon_exon "389239"; ccdsid "CCDS23479.1"; exon_status "KNOWN"; level "2"; protein_id "ENSMUSP00000024260.6"; source "HAVANA"; tag "CCDS";
chr9	HAVANA	exon	106462508	106462677	.	+	.	gene_id "ENSMUSG00000023495.13"; transcript_id "ENSMUST00000024260.13"; gene_type "protein_coding"; gene_status "KNOWN"; gene_name "Pcbp4"; transcript_type "protein_coding"; transcript_status "KNOWN"; transcript_name "Pcbp4-201"; exon_number "12"; exon_id "ENSMUSE00000261482.4"; talon_gene "28943"; talon_transcript "75801"; talon_exon "389241"; ccdsid "CCDS23479.1"; exon_status "KNOWN"; level "2"; protein_id "ENSMUSP00000024260.6"; source "HAVANA"; tag "CCDS";
chr9	HAVANA	exon	106463131	106464012	.	+	.	gene_id "ENSMUSG00000023495.13"; transcript_id "ENSMUST00000024260.13"; gene_type "protein_coding"; gene_status "KNOWN"; gene_name "Pcbp4"; transcript_type "protein_coding"; transcript_status "KNOWN"; transcript_name "Pcbp4-201"; exon_number "13"; exon_id "ENSMUSE00000583344.3"; talon_gene "28943"; talon_transcript "75801"; talon_exon "389243"; ccdsid "CCDS23479.1"; exon_status "KNOWN"; level "2"; protein_id "ENSMUSP00000024260.6"; source "HAVANA"; tag "CCDS";
chr9	TALON	transcript	106453842	106464012	.	+	.	gene_id "ENSMUSG00000023495.13"; transcript_id "ENCODEMT000510699"; gene_name "Pcbp4"; gene_status "KNOWN"; gene_type "protein_coding"; transcript_status "NOVEL"; transcript_name "ENCODEMT000510699"; talon_gene "28943"; talon_transcript "510699"; ISM-suffix_to_IDs "510541"; ISM-suffix_transcript "TRUE"; ISM_to_IDs "510541"; ISM_transcript "TRUE";
chr9	HAVANA	exon	106453842	106454007	.	+	.	gene_id "ENSMUSG00000023495.13"; transcript_id "ENCODEMT000510699"; gene_type "protein_coding"; gene_status "KNOWN"; gene_name "Pcbp4"; transcript_status "NOVEL"; transcript_name "ENCODEMT000510699"; exon_number "1"; exon_id "ENSMUSE00001399136.1"; talon_gene "28943"; talon_transcript "510699"; talon_exon "389228"; ccdsid "CCDS23479.1"; exon_status "KNOWN"; level "2"; protein_id "ENSMUSP00000024260.6"; source "HAVANA"; tag "CCDS";
chr9	HAVANA	exon	106460005	106460149	.	+	.	gene_id "ENSMUSG00000023495.13"; transcript_id "ENCODEMT000510699"; gene_type "protein_coding"; gene_status "KNOWN"; gene_name "Pcbp4"; transcript_status "NOVEL"; transcript_name "ENCODEMT000510699"; exon_number "2"; exon_id "ENSMUSE00000134801.4"; talon_gene "28943"; talon_transcript "510699"; talon_exon "389215"; ccdsid "CCDS23479.1"; exon_status "KNOWN"; level "2"; protein_id "ENSMUSP00000141057.1"; source "HAVANA"; tag "cds_end_NF";
chr9	HAVANA	exon	106460276	106460299	.	+	.	gene_id "ENSMUSG00000023495.13"; transcript_id "ENCODEMT000510699"; gene_type "protein_coding"; gene_status "KNOWN"; gene_name "Pcbp4"; transcript_status "NOVEL"; transcript_name "ENCODEMT000510699"; exon_number "3"; exon_id "ENSMUSE00000134805.3"; talon_gene "28943"; talon_transcript "510699"; talon_exon "389217"; ccdsid "CCDS23479.1"; exon_status "KNOWN"; level "2"; protein_id "ENSMUSP00000141057.1"; source "HAVANA"; tag "cds_end_NF";
chr9	HAVANA	exon	106460397	106460429	.	+	.	gene_id "ENSMUSG00000023495.13"; transcript_id "ENCODEMT000510699"; gene_type "protein_coding"; gene_status "KNOWN"; gene_name "Pcbp4"; transcript_status "NOVEL"; transcript_name "ENCODEMT000510699"; exon_number "4"; exon_id "ENSMUSE00000134806.3"; talon_gene "28943"; talon_transcript "510699"; talon_exon "389219"; ccdsid "CCDS23479.1"; exon_status "KNOWN"; level "2"; protein_id "ENSMUSP00000141057.1"; source "HAVANA"; tag "cds_end_NF";
chr9	HAVANA	exon	106460651	106460767	.	+	.	gene_id "ENSMUSG00000023495.13"; transcript_id "ENCODEMT000510699"; gene_type "protein_coding"; gene_status "KNOWN"; gene_name "Pcbp4"; transcript_status "NOVEL"; transcript_name "ENCODEMT000510699"; exon_number "5"; exon_id "ENSMUSE00000134804.3"; talon_gene "28943"; talon_transcript "510699"; talon_exon "389221"; ccdsid "CCDS23479.1"; exon_status "KNOWN"; level "2"; protein_id "ENSMUSP00000141057.1"; source "HAVANA"; tag "cds_end_NF";
chr9	HAVANA	exon	106460993	106461124	.	+	.	gene_id "ENSMUSG00000023495.13"; transcript_id "ENCODEMT000510699"; gene_type "protein_coding"; gene_status "KNOWN"; gene_name "Pcbp4"; transcript_status "NOVEL"; transcript_name "ENCODEMT000510699"; exon_number "6"; exon_id "ENSMUSE00000134802.3"; talon_gene "28943"; talon_transcript "510699"; talon_exon "389229"; ccdsid "CCDS23479.1"; exon_status "KNOWN"; level "2"; protein_id "ENSMUSP00000024260.6"; source "HAVANA"; tag "CCDS";
chr9	HAVANA	exon	106461265	106461393	.	+	.	gene_id "ENSMUSG00000023495.13"; transcript_id "ENCODEMT000510699"; gene_type "protein_coding"; gene_status "KNOWN"; gene_name "Pcbp4"; transcript_status "NOVEL"; transcript_name "ENCODEMT000510699"; exon_number "7"; exon_id "ENSMUSE00000261598.3"; talon_gene "28943"; talon_transcript "510699"; talon_exon "389231"; ccdsid "CCDS23479.1"; exon_status "KNOWN"; level "2"; protein_id "ENSMUSP00000024260.6"; source "HAVANA"; tag "CCDS";
chr9	HAVANA	exon	106461849	106461923	.	+	.	gene_id "ENSMUSG00000023495.13"; transcript_id "ENCODEMT000510699"; gene_type "protein_coding"; gene_status "KNOWN"; gene_name "Pcbp4"; transcript_status "NOVEL"; transcript_name "ENCODEMT000510699"; exon_number "8"; exon_id "ENSMUSE00000134799.3"; talon_gene "28943"; talon_transcript "510699"; talon_exon "389233"; ccdsid "CCDS23479.1"; exon_status "KNOWN"; level "2"; protein_id "ENSMUSP00000024260.6"; source "HAVANA"; tag "CCDS";
chr9	HAVANA	exon	106462069	106462113	.	+	.	gene_id "ENSMUSG00000023495.13"; transcript_id "ENCODEMT000510699"; gene_type "protein_coding"; gene_status "KNOWN"; gene_name "Pcbp4"; transcript_status "NOVEL"; transcript_name "ENCODEMT000510699"; exon_number "9"; exon_id "ENSMUSE00000261552.3"; talon_gene "28943"; talon_transcript "510699"; talon_exon "389235"; ccdsid "CCDS23479.1"; exon_status "KNOWN"; level "2"; protein_id "ENSMUSP00000024260.6"; source "HAVANA"; tag "CCDS";
chr9	HAVANA	exon	106462189	106462252	.	+	.	gene_id "ENSMUSG00000023495.13"; transcript_id "ENCODEMT000510699"; gene_type "protein_coding"; gene_status "KNOWN"; gene_name "Pcbp4"; transcript_status "NOVEL"; transcript_name "ENCODEMT000510699"; exon_number "10"; exon_id "ENSMUSE00000261540.3"; talon_gene "28943"; talon_transcript "510699"; talon_exon "389237"; ccdsid "CCDS23479.1"; exon_status "KNOWN"; level "2"; protein_id "ENSMUSP00000024260.6"; source "HAVANA"; tag "CCDS";
chr9	HAVANA	exon	106462362	106462414	.	+	.	gene_id "ENSMUSG00000023495.13"; transcript_id "ENCODEMT000510699"; gene_type "protein_coding"; gene_status "KNOWN"; gene_name "Pcbp4"; transcript_status "NOVEL"; transcript_name "ENCODEMT000510699"; exon_number "11"; exon_id "ENSMUSE00000261512.3"; talon_gene "28943"; talon_transcript "510699"; talon_exon "389239"; ccdsid "CCDS23479.1"; exon_status "KNOWN"; level "2"; protein_id "ENSMUSP00000024260.6"; source "HAVANA"; tag "CCDS";
chr9	HAVANA	exon	106462508	106462677	.	+	.	gene_id "ENSMUSG00000023495.13"; transcript_id "ENCODEMT000510699"; gene_type "protein_coding"; gene_status "KNOWN"; gene_name "Pcbp4"; transcript_status "NOVEL"; transcript_name "ENCODEMT000510699"; exon_number "12"; exon_id "ENSMUSE00000261482.4"; talon_gene "28943"; talon_transcript "510699"; talon_exon "389241"; ccdsid "CCDS23479.1"; exon_status "KNOWN"; level "2"; protein_id "ENSMUSP00000024260.6"; source "HAVANA"; tag "CCDS";
chr9	TALON	exon	106463328	106464012	.	+	.	gene_id "ENSMUSG00000023495.13"; transcript_id "ENCODEMT000510699"; gene_type "protein_coding"; gene_status "KNOWN"; gene_name "Pcbp4"; transcript_status "NOVEL"; transcript_name "ENCODEMT000510699"; exon_number "13"; exon_id "1154084"; talon_gene "28943"; talon_transcript "510699"; talon_exon "1154084"; exon_status "NOVEL";
chr9	TALON	transcript	106458741	106464012	.	+	.	gene_id "ENSMUSG00000023495.13"; transcript_id "ENCODEMT000511433"; gene_name "Pcbp4"; gene_status "KNOWN"; gene_type "protein_coding"; transcript_status "NOVEL"; transcript_name "ENCODEMT000511433"; talon_gene "28943"; talon_transcript "511433"; ISM-suffix_to_IDs "75801,510525,510538,510543,510545,510550,510556,510563,510584,510602,510609,510751,510794,510853,511005,511080,511290,511390,511419,511420,511421,511423,511425"; ISM-suffix_transcript "TRUE"; ISM_to_IDs "75801,510525,510538,510543,510545,510550,510556,510563,510584,510602,510609,510751,510794,510853,511005,511080,511290,511390,511419,511420,511421,511423,511425"; ISM_transcript "TRUE";
chr9	TALON	exon	106458741	106460149	.	+	.	gene_id "ENSMUSG00000023495.13"; transcript_id "ENCODEMT000511433"; gene_type "protein_coding"; gene_status "KNOWN"; gene_name "Pcbp4"; transcript_status "NOVEL"; transcript_name "ENCODEMT000511433"; exon_number "1"; exon_id "1155124"; talon_gene "28943"; talon_transcript "511433"; talon_exon "1155124"; exon_status "NOVEL";
chr9	HAVANA	exon	106460276	106460299	.	+	.	gene_id "ENSMUSG00000023495.13"; transcript_id "ENCODEMT000511433"; gene_type "protein_coding"; gene_status "KNOWN"; gene_name "Pcbp4"; transcript_status "NOVEL"; transcript_name "ENCODEMT000511433"; exon_number "2"; exon_id "ENSMUSE00000134805.3"; talon_gene "28943"; talon_transcript "511433"; talon_exon "389217"; ccdsid "CCDS23479.1"; exon_status "KNOWN"; level "2"; protein_id "ENSMUSP00000141057.1"; source "HAVANA"; tag "cds_end_NF";
chr9	HAVANA	exon	106460397	106460429	.	+	.	gene_id "ENSMUSG00000023495.13"; transcript_id "ENCODEMT000511433"; gene_type "protein_coding"; gene_status "KNOWN"; gene_name "Pcbp4"; transcript_status "NOVEL"; transcript_name "ENCODEMT000511433"; exon_number "3"; exon_id "ENSMUSE00000134806.3"; talon_gene "28943"; talon_transcript "511433"; talon_exon "389219"; ccdsid "CCDS23479.1"; exon_status "KNOWN"; level "2"; protein_id "ENSMUSP00000141057.1"; source "HAVANA"; tag "cds_end_NF";
chr9	HAVANA	exon	106460651	106460767	.	+	.	gene_id "ENSMUSG00000023495.13"; transcript_id "ENCODEMT000511433"; gene_type "protein_coding"; gene_status "KNOWN"; gene_name "Pcbp4"; transcript_status "NOVEL"; transcript_name "ENCODEMT000511433"; exon_number "4"; exon_id "ENSMUSE00000134804.3"; talon_gene "28943"; talon_transcript "511433"; talon_exon "389221"; ccdsid "CCDS23479.1"; exon_status "KNOWN"; level "2"; protein_id "ENSMUSP00000141057.1"; source "HAVANA"; tag "cds_end_NF";
chr9	HAVANA	exon	106460993	106461124	.	+	.	gene_id "ENSMUSG00000023495.13"; transcript_id "ENCODEMT000511433"; gene_type "protein_coding"; gene_status "KNOWN"; gene_name "Pcbp4"; transcript_status "NOVEL"; transcript_name "ENCODEMT000511433"; exon_number "5"; exon_id "ENSMUSE00000134802.3"; talon_gene "28943"; talon_transcript "511433"; talon_exon "389229"; ccdsid "CCDS23479.1"; exon_status "KNOWN"; level "2"; protein_id "ENSMUSP00000024260.6"; source "HAVANA"; tag "CCDS";
chr9	HAVANA	exon	106461265	106461393	.	+	.	gene_id "ENSMUSG00000023495.13"; transcript_id "ENCODEMT000511433"; gene_type "protein_coding"; gene_status "KNOWN"; gene_name "Pcbp4"; transcript_status "NOVEL"; transcript_name "ENCODEMT000511433"; exon_number "6"; exon_id "ENSMUSE00000261598.3"; talon_gene "28943"; talon_transcript "511433"; talon_exon "389231"; ccdsid "CCDS23479.1"; exon_status "KNOWN"; level "2"; protein_id "ENSMUSP00000024260.6"; source "HAVANA"; tag "CCDS";
chr9	HAVANA	exon	106461849	106461923	.	+	.	gene_id "ENSMUSG00000023495.13"; transcript_id "ENCODEMT000511433"; gene_type "protein_coding"; gene_status "KNOWN"; gene_name "Pcbp4"; transcript_status "NOVEL"; transcript_name "ENCODEMT000511433"; exon_number "7"; exon_id "ENSMUSE00000134799.3"; talon_gene "28943"; talon_transcript "511433"; talon_exon "389233"; ccdsid "CCDS23479.1"; exon_status "KNOWN"; level "2"; protein_id "ENSMUSP00000024260.6"; source "HAVANA"; tag "CCDS";
chr9	HAVANA	exon	106462069	106462113	.	+	.	gene_id "ENSMUSG00000023495.13"; transcript_id "ENCODEMT000511433"; gene_type "protein_coding"; gene_status "KNOWN"; gene_name "Pcbp4"; transcript_status "NOVEL"; transcript_name "ENCODEMT000511433"; exon_number "8"; exon_id "ENSMUSE00000261552.3"; talon_gene "28943"; talon_transcript "511433"; talon_exon "389235"; ccdsid "CCDS23479.1"; exon_status "KNOWN"; level "2"; protein_id "ENSMUSP00000024260.6"; source "HAVANA"; tag "CCDS";
chr9	HAVANA	exon	106462189	106462252	.	+	.	gene_id "ENSMUSG00000023495.13"; transcript_id "ENCODEMT000511433"; gene_type "protein_coding"; gene_status "KNOWN"; gene_name "Pcbp4"; transcript_status "NOVEL"; transcript_name "ENCODEMT000511433"; exon_number "9"; exon_id "ENSMUSE00000261540.3"; talon_gene "28943"; talon_transcript "511433"; talon_exon "389237"; ccdsid "CCDS23479.1"; exon_status "KNOWN"; level "2"; protein_id "ENSMUSP00000024260.6"; source "HAVANA"; tag "CCDS";
chr9	HAVANA	exon	106462362	106462414	.	+	.	gene_id "ENSMUSG00000023495.13"; transcript_id "ENCODEMT000511433"; gene_type "protein_coding"; gene_status "KNOWN"; gene_name "Pcbp4"; transcript_status "NOVEL"; transcript_name "ENCODEMT000511433"; exon_number "10"; exon_id "ENSMUSE00000261512.3"; talon_gene "28943"; talon_transcript "511433"; talon_exon "389239"; ccdsid "CCDS23479.1"; exon_status "KNOWN"; level "2"; protein_id "ENSMUSP00000024260.6"; source "HAVANA"; tag "CCDS";
chr9	HAVANA	exon	106462508	106462677	.	+	.	gene_id "ENSMUSG00000023495.13"; transcript_id "ENCODEMT000511433"; gene_type "protein_coding"; gene_status "KNOWN"; gene_name "Pcbp4"; transcript_status "NOVEL"; transcript_name "ENCODEMT000511433"; exon_number "11"; exon_id "ENSMUSE00000261482.4"; talon_gene "28943"; talon_transcript "511433"; talon_exon "389241"; ccdsid "CCDS23479.1"; exon_status "KNOWN"; level "2"; protein_id "ENSMUSP00000024260.6"; source "HAVANA"; tag "CCDS";
chr9	HAVANA	exon	106463131	106464012	.	+	.	gene_id "ENSMUSG00000023495.13"; transcript_id "ENCODEMT000511433"; gene_type "protein_coding"; gene_status "KNOWN"; gene_name "Pcbp4"; transcript_status "NOVEL"; transcript_name "ENCODEMT000511433"; exon_number "12"; exon_id "ENSMUSE00000583344.3"; talon_gene "28943"; talon_transcript "511433"; talon_exon "389243"; ccdsid "CCDS23479.1"; exon_status "KNOWN"; level "2"; protein_id "ENSMUSP00000024260.6"; source "HAVANA"; tag "CCDS";
chr9	HAVANA	transcript	106461059	106463693	.	+	.	gene_id "ENSMUSG00000023495.13"; transcript_id "ENSMUST00000213156.1"; gene_name "Pcbp4"; gene_status "KNOWN"; gene_type "protein_coding"; transcript_type "protein_coding"; transcript_status "KNOWN"; transcript_name "Pcbp4-217"; talon_gene "28943"; talon_transcript "75814"; havana_transcript "OTTMUST00000154504.1"; level "2"; protein_id "ENSMUSP00000149109.1"; source "HAVANA"; tag "cds_start_NF"; transcript_support_level "2";
chr9	HAVANA	exon	106461059	106461124	.	+	.	gene_id "ENSMUSG00000023495.13"; transcript_id "ENSMUST00000213156.1"; gene_type "protein_coding"; gene_status "KNOWN"; gene_name "Pcbp4"; transcript_type "protein_coding"; transcript_status "KNOWN"; transcript_name "Pcbp4-217"; exon_number "1"; exon_id "ENSMUSE00001404867.1"; talon_gene "28943"; talon_transcript "75814"; talon_exon "389281"; exon_status "KNOWN"; level "2"; protein_id "ENSMUSP00000149109.1"; source "HAVANA"; tag "cds_start_NF";
chr9	HAVANA	exon	106461265	106461393	.	+	.	gene_id "ENSMUSG00000023495.13"; transcript_id "ENSMUST00000213156.1"; gene_type "protein_coding"; gene_status "KNOWN"; gene_name "Pcbp4"; transcript_type "protein_coding"; transcript_status "KNOWN"; transcript_name "Pcbp4-217"; exon_number "2"; exon_id "ENSMUSE00000261598.3"; talon_gene "28943"; talon_transcript "75814"; talon_exon "389231"; ccdsid "CCDS23479.1"; exon_status "KNOWN"; level "2"; protein_id "ENSMUSP00000024260.6"; source "HAVANA"; tag "CCDS";
chr9	HAVANA	exon	106461849	106461923	.	+	.	gene_id "ENSMUSG00000023495.13"; transcript_id "ENSMUST00000213156.1"; gene_type "protein_coding"; gene_status "KNOWN"; gene_name "Pcbp4"; transcript_type "protein_coding"; transcript_status "KNOWN"; transcript_name "Pcbp4-217"; exon_number "3"; exon_id "ENSMUSE00000134799.3"; talon_gene "28943"; talon_transcript "75814"; talon_exon "389233"; ccdsid "CCDS23479.1"; exon_status "KNOWN"; level "2"; protein_id "ENSMUSP00000024260.6"; source "HAVANA"; tag "CCDS";
chr9	HAVANA	exon	106462069	106462113	.	+	.	gene_id "ENSMUSG00000023495.13"; transcript_id "ENSMUST00000213156.1"; gene_type "protein_coding"; gene_status "KNOWN"; gene_name "Pcbp4"; transcript_type "protein_coding"; transcript_status "KNOWN"; transcript_name "Pcbp4-217"; exon_number "4"; exon_id "ENSMUSE00000261552.3"; talon_gene "28943"; talon_transcript "75814"; talon_exon "389235"; ccdsid "CCDS23479.1"; exon_status "KNOWN"; level "2"; protein_id "ENSMUSP00000024260.6"; source "HAVANA"; tag "CCDS";
chr9	HAVANA	exon	106462189	106462252	.	+	.	gene_id "ENSMUSG00000023495.13"; transcript_id "ENSMUST00000213156.1"; gene_type "protein_coding"; gene_status "KNOWN"; gene_name "Pcbp4"; transcript_type "protein_coding"; transcript_status "KNOWN"; transcript_name "Pcbp4-217"; exon_number "5"; exon_id "ENSMUSE00000261540.3"; talon_gene "28943"; talon_transcript "75814"; talon_exon "389237"; ccdsid "CCDS23479.1"; exon_status "KNOWN"; level "2"; protein_id "ENSMUSP00000024260.6"; source "HAVANA"; tag "CCDS";
chr9	HAVANA	exon	106462362	106462414	.	+	.	gene_id "ENSMUSG00000023495.13"; transcript_id "ENSMUST00000213156.1"; gene_type "protein_coding"; gene_status "KNOWN"; gene_name "Pcbp4"; transcript_type "protein_coding"; transcript_status "KNOWN"; transcript_name "Pcbp4-217"; exon_number "6"; exon_id "ENSMUSE00000261512.3"; talon_gene "28943"; talon_transcript "75814"; talon_exon "389239"; ccdsid "CCDS23479.1"; exon_status "KNOWN"; level "2"; protein_id "ENSMUSP00000024260.6"; source "HAVANA"; tag "CCDS";
chr9	HAVANA	exon	106462508	106462677	.	+	.	gene_id "ENSMUSG00000023495.13"; transcript_id "ENSMUST00000213156.1"; gene_type "protein_coding"; gene_status "KNOWN"; gene_name "Pcbp4"; transcript_type "protein_coding"; transcript_status "KNOWN"; transcript_name "Pcbp4-217"; exon_number "7"; exon_id "ENSMUSE00000261482.4"; talon_gene "28943"; talon_transcript "75814"; talon_exon "389241"; ccdsid "CCDS23479.1"; exon_status "KNOWN"; level "2"; protein_id "ENSMUSP00000024260.6"; source "HAVANA"; tag "CCDS";
chr9	HAVANA	exon	106463328	106463693	.	+	.	gene_id "ENSMUSG00000023495.13"; transcript_id "ENSMUST00000213156.1"; gene_type "protein_coding"; gene_status "KNOWN"; gene_name "Pcbp4"; transcript_type "protein_coding"; transcript_status "KNOWN"; transcript_name "Pcbp4-217"; exon_number "8"; exon_id "ENSMUSE00001395591.1"; talon_gene "28943"; talon_transcript "75814"; talon_exon "389282"; exon_status "KNOWN"; level "2"; protein_id "ENSMUSP00000149109.1"; source "HAVANA"; tag "cds_start_NF";
chr9	HAVANA	gene	106463962	106465938	.	-	.	gene_id "ENSMUSG00000091735.2"; gene_name "Gpr62"; gene_status "KNOWN"; gene_type "protein_coding"; talon_gene "28944"; havana_gene "OTTMUSG00000049535.3"; level "2";
chr9	HAVANA	transcript	106463962	106465938	.	-	.	gene_id "ENSMUSG00000091735.2"; transcript_id "ENSMUST00000164834.2"; gene_name "Gpr62"; gene_status "KNOWN"; gene_type "protein_coding"; transcript_type "protein_coding"; transcript_status "KNOWN"; transcript_name "Gpr62-201"; talon_gene "28944"; talon_transcript "75822"; ccdsid "CCDS52909.1"; havana_transcript "OTTMUST00000126443.2"; level "2"; protein_id "ENSMUSP00000129055.1"; source "HAVANA"; tag "CCDS"; transcript_support_level "NA";
chr9	HAVANA	exon	106463962	106465938	.	-	.	gene_id "ENSMUSG00000091735.2"; transcript_id "ENSMUST00000164834.2"; gene_type "protein_coding"; gene_status "KNOWN"; gene_name "Gpr62"; transcript_type "protein_coding"; transcript_status "KNOWN"; transcript_name "Gpr62-201"; exon_number "1"; exon_id "ENSMUSE00000877045.2"; talon_gene "28944"; talon_transcript "75822"; talon_exon "389302"; ccdsid "CCDS52909.1"; exon_status "KNOWN"; level "2"; protein_id "ENSMUSP00000129055.1"; source "HAVANA"; tag "CCDS";
chr9	HAVANA	gene	106470322	106472018	.	-	.	gene_id "ENSMUSG00000023249.15"; gene_name "Parp3"; gene_status "KNOWN"; gene_type "protein_coding"; talon_gene "28945"; havana_gene "OTTMUSG00000033581.4"; level "2";
chr9	HAVANA	transcript	106470322	106476949	.	-	.	gene_id "ENSMUSG00000023249.15"; transcript_id "ENSMUST00000067218.13"; gene_name "Parp3"; gene_status "KNOWN"; gene_type "protein_coding"; transcript_type "protein_coding"; transcript_status "KNOWN"; transcript_name "Parp3-201"; talon_gene "28945"; talon_transcript "75823"; ccdsid "CCDS23480.1"; havana_transcript "OTTMUST00000084583.1"; level "2"; protein_id "ENSMUSP00000064513.7"; source "HAVANA"; tag "CCDS"; transcript_support_level "1";
chr9	HAVANA	exon	106476493	106476949	.	-	.	gene_id "ENSMUSG00000023249.15"; transcript_id "ENSMUST00000067218.13"; gene_type "protein_coding"; gene_status "KNOWN"; gene_name "Parp3"; transcript_type "protein_coding"; transcript_status "KNOWN"; transcript_name "Parp3-201"; exon_number "1"; exon_id "ENSMUSE00000634528.2"; talon_gene "28945"; talon_transcript "75823"; talon_exon "389303"; ccdsid "CCDS23480.1"; exon_status "KNOWN"; level "2"; protein_id "ENSMUSP00000064513.7"; source "HAVANA"; tag "CCDS";
chr9	HAVANA	exon	106475799	106475982	.	-	.	gene_id "ENSMUSG00000023249.15"; transcript_id "ENSMUST00000067218.13"; gene_type "protein_coding"; gene_status "KNOWN"; gene_name "Parp3"; transcript_type "protein_coding"; transcript_status "KNOWN"; transcript_name "Parp3-201"; exon_number "2"; exon_id "ENSMUSE00001306466.1"; talon_gene "28945"; talon_transcript "75823"; talon_exon "389305"; ccdsid "CCDS23480.1"; exon_status "KNOWN"; level "2"; protein_id "ENSMUSP00000064513.7"; source "HAVANA"; tag "CCDS";
chr9	HAVANA	exon	106475023	106475148	.	-	.	gene_id "ENSMUSG00000023249.15"; transcript_id "ENSMUST00000067218.13"; gene_type "protein_coding"; gene_status "KNOWN"; gene_name "Parp3"; transcript_type "protein_coding"; transcript_status "KNOWN"; transcript_name "Parp3-201"; exon_number "3"; exon_id "ENSMUSE00001217505.1"; talon_gene "28945"; talon_transcript "75823"; talon_exon "389307"; ccdsid "CCDS23480.1"; exon_status "KNOWN"; level "2"; protein_id "ENSMUSP00000064513.7"; source "HAVANA"; tag "CCDS";
chr9	HAVANA	exon	106474680	106474868	.	-	.	gene_id "ENSMUSG00000023249.15"; transcript_id "ENSMUST00000067218.13"; gene_type "protein_coding"; gene_status "KNOWN"; gene_name "Parp3"; transcript_type "protein_coding"; transcript_status "KNOWN"; transcript_name "Parp3-201"; exon_number "4"; exon_id "ENSMUSE00000134138.3"; talon_gene "28945"; talon_transcript "75823"; talon_exon "389309"; ccdsid "CCDS23480.1"; exon_status "KNOWN"; level "2"; protein_id "ENSMUSP00000064513.7"; source "HAVANA"; tag "CCDS";
chr9	HAVANA	exon	106474397	106474520	.	-	.	gene_id "ENSMUSG00000023249.15"; transcript_id "ENSMUST00000067218.13"; gene_type "protein_coding"; gene_status "KNOWN"; gene_name "Parp3"; transcript_type "protein_coding"; transcript_status "KNOWN"; transcript_name "Parp3-201"; exon_number "5"; exon_id "ENSMUSE00000452093.3"; talon_gene "28945"; talon_transcript "75823"; talon_exon "389311"; ccdsid "CCDS23480.1"; exon_status "KNOWN"; level "2"; protein_id "ENSMUSP00000064513.7"; source "HAVANA"; tag "CCDS";
chr9	HAVANA	exon	106474058	106474284	.	-	.	gene_id "ENSMUSG00000023249.15"; transcript_id "ENSMUST00000067218.13"; gene_type "protein_coding"; gene_status "KNOWN"; gene_name "Parp3"; transcript_type "protein_coding"; transcript_status "KNOWN"; transcript_name "Parp3-201"; exon_number "6"; exon_id "ENSMUSE00001296879.1"; talon_gene "28945"; talon_transcript "75823"; talon_exon "389313"; ccdsid "CCDS23480.1"; exon_status "KNOWN"; level "2"; protein_id "ENSMUSP00000064513.7"; source "HAVANA"; tag "CCDS";
chr9	HAVANA	exon	106473681	106473833	.	-	.	gene_id "ENSMUSG00000023249.15"; transcript_id "ENSMUST00000067218.13"; gene_type "protein_coding"; gene_status "KNOWN"; gene_name "Parp3"; transcript_type "protein_coding"; transcript_status "KNOWN"; transcript_name "Parp3-201"; exon_number "7"; exon_id "ENSMUSE00000261180.3"; talon_gene "28945"; talon_transcript "75823"; talon_exon "389315"; ccdsid "CCDS23480.1"; exon_status "KNOWN"; level "2"; protein_id "ENSMUSP00000064513.7"; source "HAVANA"; tag "CCDS";
chr9	HAVANA	exon	106473433	106473519	.	-	.	gene_id "ENSMUSG00000023249.15"; transcript_id "ENSMUST00000067218.13"; gene_type "protein_coding"; gene_status "KNOWN"; gene_name "Parp3"; transcript_type "protein_coding"; transcript_status "KNOWN"; transcript_name "Parp3-201"; exon_number "8"; exon_id "ENSMUSE00000261159.3"; talon_gene "28945"; talon_transcript "75823"; talon_exon "389317"; ccdsid "CCDS23480.1"; exon_status "KNOWN"; level "2"; protein_id "ENSMUSP00000064513.7"; source "HAVANA"; tag "CCDS";
chr9	HAVANA	exon	106473029	106473206	.	-	.	gene_id "ENSMUSG00000023249.15"; transcript_id "ENSMUST00000067218.13"; gene_type "protein_coding"; gene_status "KNOWN"; gene_name "Parp3"; transcript_type "protein_coding"; transcript_status "KNOWN"; transcript_name "Parp3-201"; exon_number "9"; exon_id "ENSMUSE00001212391.1"; talon_gene "28945"; talon_transcript "75823"; talon_exon "389319"; ccdsid "CCDS23480.1"; exon_status "KNOWN"; level "2"; protein_id "ENSMUSP00000064513.7"; source "HAVANA"; tag "CCDS";
chr9	HAVANA	exon	106471760	106471915	.	-	.	gene_id "ENSMUSG00000023249.15"; transcript_id "ENSMUST00000067218.13"; gene_type "protein_coding"; gene_status "KNOWN"; gene_name "Parp3"; transcript_type "protein_coding"; transcript_status "KNOWN"; transcript_name "Parp3-201"; exon_number "10"; exon_id "ENSMUSE00001268404.1"; talon_gene "28945"; talon_transcript "75823"; talon_exon "389321"; ccdsid "CCDS23480.1"; exon_status "KNOWN"; level "2"; protein_id "ENSMUSP00000064513.7"; source "HAVANA"; tag "CCDS";
chr9	HAVANA	exon	106470322	106471402	.	-	.	gene_id "ENSMUSG00000023249.15"; transcript_id "ENSMUST00000067218.13"; gene_type "protein_coding"; gene_status "KNOWN"; gene_name "Parp3"; transcript_type "protein_coding"; transcript_status "KNOWN"; transcript_name "Parp3-201"; exon_number "11"; exon_id "ENSMUSE00000495679.6"; talon_gene "28945"; talon_transcript "75823"; talon_exon "389323"; ccdsid "CCDS23480.1"; exon_status "KNOWN"; level "2"; protein_id "ENSMUSP00000064513.7"; source "HAVANA"; tag "CCDS";
chr9	HAVANA	transcript	106470627	106476376	.	-	.	gene_id "ENSMUSG00000023249.15"; transcript_id "ENSMUST00000123555.7"; gene_name "Parp3"; gene_status "KNOWN"; gene_type "protein_coding"; transcript_type "protein_coding"; transcript_status "KNOWN"; transcript_name "Parp3-203"; talon_gene "28945"; talon_transcript "75824"; ccdsid "CCDS23480.1"; havana_transcript "OTTMUST00000084586.2"; level "2"; protein_id "ENSMUSP00000123054.1"; source "HAVANA"; tag "CCDS"; transcript_support_level "1";
chr9	HAVANA	exon	106476082	106476376	.	-	.	gene_id "ENSMUSG00000023249.15"; transcript_id "ENSMUST00000123555.7"; gene_type "protein_coding"; gene_status "KNOWN"; gene_name "Parp3"; transcript_type "protein_coding"; transcript_status "KNOWN"; transcript_name "Parp3-203"; exon_number "1"; exon_id "ENSMUSE00000763119.1"; talon_gene "28945"; talon_transcript "75824"; talon_exon "389324"; ccdsid "CCDS23480.1"; exon_status "KNOWN"; level "2"; protein_id "ENSMUSP00000123054.1"; source "HAVANA"; tag "CCDS";
chr9	HAVANA	exon	106475799	106475982	.	-	.	gene_id "ENSMUSG00000023249.15"; transcript_id "ENSMUST00000123555.7"; gene_type "protein_coding"; gene_status "KNOWN"; gene_name "Parp3"; transcript_type "protein_coding"; transcript_status "KNOWN"; transcript_name "Parp3-203"; exon_number "2"; exon_id "ENSMUSE00001306466.1"; talon_gene "28945"; talon_transcript "75824"; talon_exon "389305"; ccdsid "CCDS23480.1"; exon_status "KNOWN"; level "2"; protein_id "ENSMUSP00000064513.7"; source "HAVANA"; tag "CCDS";
chr9	HAVANA	exon	106475023	106475148	.	-	.	gene_id "ENSMUSG00000023249.15"; transcript_id "ENSMUST00000123555.7"; gene_type "protein_coding"; gene_status "KNOWN"; gene_name "Parp3"; transcript_type "protein_coding"; transcript_status "KNOWN"; transcript_name "Parp3-203"; exon_number "3"; exon_id "ENSMUSE00001217505.1"; talon_gene "28945"; talon_transcript "75824"; talon_exon "389307"; ccdsid "CCDS23480.1"; exon_status "KNOWN"; level "2"; protein_id "ENSMUSP00000064513.7"; source "HAVANA"; tag "CCDS";
chr9	HAVANA	exon	106474680	106474868	.	-	.	gene_id "ENSMUSG00000023249.15"; transcript_id "ENSMUST00000123555.7"; gene_type "protein_coding"; gene_status "KNOWN"; gene_name "Parp3"; transcript_type "protein_coding"; transcript_status "KNOWN"; transcript_name "Parp3-203"; exon_number "4"; exon_id "ENSMUSE00000134138.3"; talon_gene "28945"; talon_transcript "75824"; talon_exon "389309"; ccdsid "CCDS23480.1"; exon_status "KNOWN"; level "2"; protein_id "ENSMUSP00000064513.7"; source "HAVANA"; tag "CCDS";
chr9	HAVANA	exon	106474397	106474520	.	-	.	gene_id "ENSMUSG00000023249.15"; transcript_id "ENSMUST00000123555.7"; gene_type "protein_coding"; gene_status "KNOWN"; gene_name "Parp3"; transcript_type "protein_coding"; transcript_status "KNOWN"; transcript_name "Parp3-203"; exon_number "5"; exon_id "ENSMUSE00000452093.3"; talon_gene "28945"; talon_transcript "75824"; talon_exon "389311"; ccdsid "CCDS23480.1"; exon_status "KNOWN"; level "2"; protein_id "ENSMUSP00000064513.7"; source "HAVANA"; tag "CCDS";
chr9	HAVANA	exon	106474058	106474284	.	-	.	gene_id "ENSMUSG00000023249.15"; transcript_id "ENSMUST00000123555.7"; gene_type "protein_coding"; gene_status "KNOWN"; gene_name "Parp3"; transcript_type "protein_coding"; transcript_status "KNOWN"; transcript_name "Parp3-203"; exon_number "6"; exon_id "ENSMUSE00001296879.1"; talon_gene "28945"; talon_transcript "75824"; talon_exon "389313"; ccdsid "CCDS23480.1"; exon_status "KNOWN"; level "2"; protein_id "ENSMUSP00000064513.7"; source "HAVANA"; tag "CCDS";
chr9	HAVANA	exon	106473681	106473833	.	-	.	gene_id "ENSMUSG00000023249.15"; transcript_id "ENSMUST00000123555.7"; gene_type "protein_coding"; gene_status "KNOWN"; gene_name "Parp3"; transcript_type "protein_coding"; transcript_status "KNOWN"; transcript_name "Parp3-203"; exon_number "7"; exon_id "ENSMUSE00000261180.3"; talon_gene "28945"; talon_transcript "75824"; talon_exon "389315"; ccdsid "CCDS23480.1"; exon_status "KNOWN"; level "2"; protein_id "ENSMUSP00000064513.7"; source "HAVANA"; tag "CCDS";
chr9	HAVANA	exon	106473433	106473519	.	-	.	gene_id "ENSMUSG00000023249.15"; transcript_id "ENSMUST00000123555.7"; gene_type "protein_coding"; gene_status "KNOWN"; gene_name "Parp3"; transcript_type "protein_coding"; transcript_status "KNOWN"; transcript_name "Parp3-203"; exon_number "8"; exon_id "ENSMUSE00000261159.3"; talon_gene "28945"; talon_transcript "75824"; talon_exon "389317"; ccdsid "CCDS23480.1"; exon_status "KNOWN"; level "2"; protein_id "ENSMUSP00000064513.7"; source "HAVANA"; tag "CCDS";
chr9	HAVANA	exon	106473029	106473206	.	-	.	gene_id "ENSMUSG00000023249.15"; transcript_id "ENSMUST00000123555.7"; gene_type "protein_coding"; gene_status "KNOWN"; gene_name "Parp3"; transcript_type "protein_coding"; transcript_status "KNOWN"; transcript_name "Parp3-203"; exon_number "9"; exon_id "ENSMUSE00001212391.1"; talon_gene "28945"; talon_transcript "75824"; talon_exon "389319"; ccdsid "CCDS23480.1"; exon_status "KNOWN"; level "2"; protein_id "ENSMUSP00000064513.7"; source "HAVANA"; tag "CCDS";
chr9	HAVANA	exon	106471760	106471915	.	-	.	gene_id "ENSMUSG00000023249.15"; transcript_id "ENSMUST00000123555.7"; gene_type "protein_coding"; gene_status "KNOWN"; gene_name "Parp3"; transcript_type "protein_coding"; transcript_status "KNOWN"; transcript_name "Parp3-203"; exon_number "10"; exon_id "ENSMUSE00001268404.1"; talon_gene "28945"; talon_transcript "75824"; talon_exon "389321"; ccdsid "CCDS23480.1"; exon_status "KNOWN"; level "2"; protein_id "ENSMUSP00000064513.7"; source "HAVANA"; tag "CCDS";
chr9	HAVANA	exon	106470627	106471402	.	-	.	gene_id "ENSMUSG00000023249.15"; transcript_id "ENSMUST00000123555.7"; gene_type "protein_coding"; gene_status "KNOWN"; gene_name "Parp3"; transcript_type "protein_coding"; transcript_status "KNOWN"; transcript_name "Parp3-203"; exon_number "11"; exon_id "ENSMUSE00000788325.2"; talon_gene "28945"; talon_transcript "75824"; talon_exon "389326"; ccdsid "CCDS23480.1"; exon_status "KNOWN"; level "2"; protein_id "ENSMUSP00000123054.1"; source "HAVANA"; tag "CCDS";
chr9	HAVANA	transcript	106470989	106476669	.	-	.	gene_id "ENSMUSG00000023249.15"; transcript_id "ENSMUST00000112479.8"; gene_name "Parp3"; gene_status "KNOWN"; gene_type "protein_coding"; transcript_type "protein_coding"; transcript_status "KNOWN"; transcript_name "Parp3-202"; talon_gene "28945"; talon_transcript "75826"; ccdsid "CCDS81066.1"; havana_transcript "OTTMUST00000084584.1"; level "2"; protein_id "ENSMUSP00000108098.2"; source "HAVANA"; tag "CCDS"; transcript_support_level "1";
chr9	HAVANA	exon	106476493	106476669	.	-	.	gene_id "ENSMUSG00000023249.15"; transcript_id "ENSMUST00000112479.8"; gene_type "protein_coding"; gene_status "KNOWN"; gene_name "Parp3"; transcript_type "protein_coding"; transcript_status "KNOWN"; transcript_name "Parp3-202"; exon_number "1"; exon_id "ENSMUSE00000754620.1"; talon_gene "28945"; talon_transcript "75826"; talon_exon "389331"; ccdsid "CCDS81066.1"; exon_status "KNOWN"; level "2"; protein_id "ENSMUSP00000108098.2"; source "HAVANA"; tag "CCDS";
chr9	HAVANA	exon	106475799	106475982	.	-	.	gene_id "ENSMUSG00000023249.15"; transcript_id "ENSMUST00000112479.8"; gene_type "protein_coding"; gene_status "KNOWN"; gene_name "Parp3"; transcript_type "protein_coding"; transcript_status "KNOWN"; transcript_name "Parp3-202"; exon_number "2"; exon_id "ENSMUSE00001306466.1"; talon_gene "28945"; talon_transcript "75826"; talon_exon "389305"; ccdsid "CCDS23480.1"; exon_status "KNOWN"; level "2"; protein_id "ENSMUSP00000064513.7"; source "HAVANA"; tag "CCDS";
chr9	HAVANA	exon	106475023	106475148	.	-	.	gene_id "ENSMUSG00000023249.15"; transcript_id "ENSMUST00000112479.8"; gene_type "protein_coding"; gene_status "KNOWN"; gene_name "Parp3"; transcript_type "protein_coding"; transcript_status "KNOWN"; transcript_name "Parp3-202"; exon_number "3"; exon_id "ENSMUSE00001217505.1"; talon_gene "28945"; talon_transcript "75826"; talon_exon "389307"; ccdsid "CCDS23480.1"; exon_status "KNOWN"; level "2"; protein_id "ENSMUSP00000064513.7"; source "HAVANA"; tag "CCDS";
chr9	HAVANA	exon	106474680	106474868	.	-	.	gene_id "ENSMUSG00000023249.15"; transcript_id "ENSMUST00000112479.8"; gene_type "protein_coding"; gene_status "KNOWN"; gene_name "Parp3"; transcript_type "protein_coding"; transcript_status "KNOWN"; transcript_name "Parp3-202"; exon_number "4"; exon_id "ENSMUSE00000134138.3"; talon_gene "28945"; talon_transcript "75826"; talon_exon "389309"; ccdsid "CCDS23480.1"; exon_status "KNOWN"; level "2"; protein_id "ENSMUSP00000064513.7"; source "HAVANA"; tag "CCDS";
chr9	HAVANA	exon	106474397	106474535	.	-	.	gene_id "ENSMUSG00000023249.15"; transcript_id "ENSMUST00000112479.8"; gene_type "protein_coding"; gene_status "KNOWN"; gene_name "Parp3"; transcript_type "protein_coding"; transcript_status "KNOWN"; transcript_name "Parp3-202"; exon_number "5"; exon_id "ENSMUSE00000691815.1"; talon_gene "28945"; talon_transcript "75826"; talon_exon "389333"; ccdsid "CCDS81066.1"; exon_status "KNOWN"; level "2"; protein_id "ENSMUSP00000108098.2"; source "HAVANA"; tag "CCDS";
chr9	HAVANA	exon	106474058	106474284	.	-	.	gene_id "ENSMUSG00000023249.15"; transcript_id "ENSMUST00000112479.8"; gene_type "protein_coding"; gene_status "KNOWN"; gene_name "Parp3"; transcript_type "protein_coding"; transcript_status "KNOWN"; transcript_name "Parp3-202"; exon_number "6"; exon_id "ENSMUSE00001296879.1"; talon_gene "28945"; talon_transcript "75826"; talon_exon "389313"; ccdsid "CCDS23480.1"; exon_status "KNOWN"; level "2"; protein_id "ENSMUSP00000064513.7"; source "HAVANA"; tag "CCDS";
chr9	HAVANA	exon	106473681	106473833	.	-	.	gene_id "ENSMUSG00000023249.15"; transcript_id "ENSMUST00000112479.8"; gene_type "protein_coding"; gene_status "KNOWN"; gene_name "Parp3"; transcript_type "protein_coding"; transcript_status "KNOWN"; transcript_name "Parp3-202"; exon_number "7"; exon_id "ENSMUSE00000261180.3"; talon_gene "28945"; talon_transcript "75826"; talon_exon "389315"; ccdsid "CCDS23480.1"; exon_status "KNOWN"; level "2"; protein_id "ENSMUSP00000064513.7"; source "HAVANA"; tag "CCDS";
chr9	HAVANA	exon	106473433	106473519	.	-	.	gene_id "ENSMUSG00000023249.15"; transcript_id "ENSMUST00000112479.8"; gene_type "protein_coding"; gene_status "KNOWN"; gene_name "Parp3"; transcript_type "protein_coding"; transcript_status "KNOWN"; transcript_name "Parp3-202"; exon_number "8"; exon_id "ENSMUSE00000261159.3"; talon_gene "28945"; talon_transcript "75826"; talon_exon "389317"; ccdsid "CCDS23480.1"; exon_status "KNOWN"; level "2"; protein_id "ENSMUSP00000064513.7"; source "HAVANA"; tag "CCDS";
chr9	HAVANA	exon	106473029	106473206	.	-	.	gene_id "ENSMUSG00000023249.15"; transcript_id "ENSMUST00000112479.8"; gene_type "protein_coding"; gene_status "KNOWN"; gene_name "Parp3"; transcript_type "protein_coding"; transcript_status "KNOWN"; transcript_name "Parp3-202"; exon_number "9"; exon_id "ENSMUSE00001212391.1"; talon_gene "28945"; talon_transcript "75826"; talon_exon "389319"; ccdsid "CCDS23480.1"; exon_status "KNOWN"; level "2"; protein_id "ENSMUSP00000064513.7"; source "HAVANA"; tag "CCDS";
chr9	HAVANA	exon	106471760	106471915	.	-	.	gene_id "ENSMUSG00000023249.15"; transcript_id "ENSMUST00000112479.8"; gene_type "protein_coding"; gene_status "KNOWN"; gene_name "Parp3"; transcript_type "protein_coding"; transcript_status "KNOWN"; transcript_name "Parp3-202"; exon_number "10"; exon_id "ENSMUSE00001268404.1"; talon_gene "28945"; talon_transcript "75826"; talon_exon "389321"; ccdsid "CCDS23480.1"; exon_status "KNOWN"; level "2"; protein_id "ENSMUSP00000064513.7"; source "HAVANA"; tag "CCDS";
chr9	HAVANA	exon	106470989	106471402	.	-	.	gene_id "ENSMUSG00000023249.15"; transcript_id "ENSMUST00000112479.8"; gene_type "protein_coding"; gene_status "KNOWN"; gene_name "Parp3"; transcript_type "protein_coding"; transcript_status "KNOWN"; transcript_name "Parp3-202"; exon_number "11"; exon_id "ENSMUSE00001275160.1"; talon_gene "28945"; talon_transcript "75826"; talon_exon "389330"; ccdsid "CCDS81066.1"; exon_status "KNOWN"; level "2"; protein_id "ENSMUSP00000108098.2"; source "HAVANA"; tag "NAGNAG_splice_site";
chr9	HAVANA	transcript	106470995	106472018	.	-	.	gene_id "ENSMUSG00000023249.15"; transcript_id "ENSMUST00000139362.1"; gene_name "Parp3"; gene_status "KNOWN"; gene_type "protein_coding"; transcript_type "retained_intron"; transcript_status "KNOWN"; transcript_name "Parp3-205"; talon_gene "28945"; talon_transcript "75827"; havana_transcript "OTTMUST00000084590.1"; level "2"; source "HAVANA"; transcript_support_level "2";
chr9	HAVANA	exon	106471760	106472018	.	-	.	gene_id "ENSMUSG00000023249.15"; transcript_id "ENSMUST00000139362.1"; gene_type "protein_coding"; gene_status "KNOWN"; gene_name "Parp3"; transcript_type "retained_intron"; transcript_status "KNOWN"; transcript_name "Parp3-205"; exon_number "1"; exon_id "ENSMUSE00000816015.1"; talon_gene "28945"; talon_transcript "75827"; talon_exon "389334"; exon_status "KNOWN"; level "2"; source "HAVANA";
chr9	HAVANA	exon	106470995	106471402	.	-	.	gene_id "ENSMUSG00000023249.15"; transcript_id "ENSMUST00000139362.1"; gene_type "protein_coding"; gene_status "KNOWN"; gene_name "Parp3"; transcript_type "retained_intron"; transcript_status "KNOWN"; transcript_name "Parp3-205"; exon_number "2"; exon_id "ENSMUSE00000740309.1"; talon_gene "28945"; talon_transcript "75827"; talon_exon "389335"; exon_status "KNOWN"; level "2"; source "HAVANA";
chr9	HAVANA	gene	106477269	106485416	.	+	.	gene_id "ENSMUSG00000041506.15"; gene_name "Rrp9"; gene_status "KNOWN"; gene_type "protein_coding"; talon_gene "28946"; havana_gene "OTTMUSG00000033577.4"; level "2";
chr9	HAVANA	transcript	106477269	106485424	.	+	.	gene_id "ENSMUSG00000041506.15"; transcript_id "ENSMUST00000047721.9"; gene_name "Rrp9"; gene_status "KNOWN"; gene_type "protein_coding"; transcript_type "protein_coding"; transcript_status "KNOWN"; transcript_name "Rrp9-201"; talon_gene "28946"; talon_transcript "75833"; ccdsid "CCDS23481.1"; havana_transcript "OTTMUST00000084574.2"; level "2"; protein_id "ENSMUSP00000038580.8"; source "HAVANA"; tag "CCDS"; transcript_support_level "1";
chr9	HAVANA	exon	106477269	106477434	.	+	.	gene_id "ENSMUSG00000041506.15"; transcript_id "ENSMUST00000047721.9"; gene_type "protein_coding"; gene_status "KNOWN"; gene_name "Rrp9"; transcript_type "protein_coding"; transcript_status "KNOWN"; transcript_name "Rrp9-201"; exon_number "1"; exon_id "ENSMUSE00000801947.1"; talon_gene "28946"; talon_transcript "75833"; talon_exon "389357"; ccdsid "CCDS23481.1"; exon_status "KNOWN"; level "2"; protein_id "ENSMUSP00000038580.8"; source "HAVANA"; tag "CCDS";
chr9	HAVANA	exon	106477671	106477753	.	+	.	gene_id "ENSMUSG00000041506.15"; transcript_id "ENSMUST00000047721.9"; gene_type "protein_coding"; gene_status "KNOWN"; gene_name "Rrp9"; transcript_type "protein_coding"; transcript_status "KNOWN"; transcript_name "Rrp9-201"; exon_number "2"; exon_id "ENSMUSE00001271279.1"; talon_gene "28946"; talon_transcript "75833"; talon_exon "389348"; ccdsid "CCDS23481.1"; exon_status "KNOWN"; level "2"; protein_id "ENSMUSP00000038580.8"; source "HAVANA"; tag "mRNA_end_NF";
chr9	HAVANA	exon	106480696	106480805	.	+	.	gene_id "ENSMUSG00000041506.15"; transcript_id "ENSMUST00000047721.9"; gene_type "protein_coding"; gene_status "KNOWN"; gene_name "Rrp9"; transcript_type "protein_coding"; transcript_status "KNOWN"; transcript_name "Rrp9-201"; exon_number "3"; exon_id "ENSMUSE00001304285.1"; talon_gene "28946"; talon_transcript "75833"; talon_exon "389350"; ccdsid "CCDS23481.1"; exon_status "KNOWN"; level "2"; protein_id "ENSMUSP00000038580.8"; source "HAVANA"; tag "mRNA_end_NF";
chr9	HAVANA	exon	106481156	106481223	.	+	.	gene_id "ENSMUSG00000041506.15"; transcript_id "ENSMUST00000047721.9"; gene_type "protein_coding"; gene_status "KNOWN"; gene_name "Rrp9"; transcript_type "protein_coding"; transcript_status "KNOWN"; transcript_name "Rrp9-201"; exon_number "4"; exon_id "ENSMUSE00001227715.1"; talon_gene "28946"; talon_transcript "75833"; talon_exon "389352"; ccdsid "CCDS23481.1"; exon_status "KNOWN"; level "2"; protein_id "ENSMUSP00000038580.8"; source "HAVANA"; tag "mRNA_end_NF";
chr9	HAVANA	exon	106481313	106481354	.	+	.	gene_id "ENSMUSG00000041506.15"; transcript_id "ENSMUST00000047721.9"; gene_type "protein_coding"; gene_status "KNOWN"; gene_name "Rrp9"; transcript_type "protein_coding"; transcript_status "KNOWN"; transcript_name "Rrp9-201"; exon_number "5"; exon_id "ENSMUSE00001221955.1"; talon_gene "28946"; talon_transcript "75833"; talon_exon "389354"; ccdsid "CCDS23481.1"; exon_status "KNOWN"; level "2"; protein_id "ENSMUSP00000038580.8"; source "HAVANA"; tag "mRNA_end_NF";
chr9	HAVANA	exon	106481760	106481886	.	+	.	gene_id "ENSMUSG00000041506.15"; transcript_id "ENSMUST00000047721.9"; gene_type "protein_coding"; gene_status "KNOWN"; gene_name "Rrp9"; transcript_type "protein_coding"; transcript_status "KNOWN"; transcript_name "Rrp9-201"; exon_number "6"; exon_id "ENSMUSE00001299853.1"; talon_gene "28946"; talon_transcript "75833"; talon_exon "389359"; ccdsid "CCDS23481.1"; exon_status "KNOWN"; level "2"; protein_id "ENSMUSP00000038580.8"; source "HAVANA"; tag "CCDS";
chr9	HAVANA	exon	106482912	106483036	.	+	.	gene_id "ENSMUSG00000041506.15"; transcript_id "ENSMUST00000047721.9"; gene_type "protein_coding"; gene_status "KNOWN"; gene_name "Rrp9"; transcript_type "protein_coding"; transcript_status "KNOWN"; transcript_name "Rrp9-201"; exon_number "7"; exon_id "ENSMUSE00000260931.3"; talon_gene "28946"; talon_transcript "75833"; talon_exon "389361"; ccdsid "CCDS23481.1"; exon_status "KNOWN"; level "2"; protein_id "ENSMUSP00000038580.8"; source "HAVANA"; tag "CCDS";
chr9	HAVANA	exon	106483119	106483211	.	+	.	gene_id "ENSMUSG00000041506.15"; transcript_id "ENSMUST00000047721.9"; gene_type "protein_coding"; gene_status "KNOWN"; gene_name "Rrp9"; transcript_type "protein_coding"; transcript_status "KNOWN"; transcript_name "Rrp9-201"; exon_number "8"; exon_id "ENSMUSE00000260913.3"; talon_gene "28946"; talon_transcript "75833"; talon_exon "389363"; ccdsid "CCDS23481.1"; exon_status "KNOWN"; level "2"; protein_id "ENSMUSP00000038580.8"; source "HAVANA"; tag "CCDS";
chr9	HAVANA	exon	106483557	106483657	.	+	.	gene_id "ENSMUSG00000041506.15"; transcript_id "ENSMUST00000047721.9"; gene_type "protein_coding"; gene_status "KNOWN"; gene_name "Rrp9"; transcript_type "protein_coding"; transcript_status "KNOWN"; transcript_name "Rrp9-201"; exon_number "9"; exon_id "ENSMUSE00001292922.1"; talon_gene "28946"; talon_transcript "75833"; talon_exon "389365"; ccdsid "CCDS23481.1"; exon_status "KNOWN"; level "2"; protein_id "ENSMUSP00000038580.8"; source "HAVANA"; tag "CCDS";
chr9	HAVANA	exon	106483747	106483881	.	+	.	gene_id "ENSMUSG00000041506.15"; transcript_id "ENSMUST00000047721.9"; gene_type "protein_coding"; gene_status "KNOWN"; gene_name "Rrp9"; transcript_type "protein_coding"; transcript_status "KNOWN"; transcript_name "Rrp9-201"; exon_number "10"; exon_id "ENSMUSE00001269397.1"; talon_gene "28946"; talon_transcript "75833"; talon_exon "389367"; ccdsid "CCDS23481.1"; exon_status "KNOWN"; level "2"; protein_id "ENSMUSP00000038580.8"; source "HAVANA"; tag "CCDS";
chr9	HAVANA	exon	106483966	106484028	.	+	.	gene_id "ENSMUSG00000041506.15"; transcript_id "ENSMUST00000047721.9"; gene_type "protein_coding"; gene_status "KNOWN"; gene_name "Rrp9"; transcript_type "protein_coding"; transcript_status "KNOWN"; transcript_name "Rrp9-201"; exon_number "11"; exon_id "ENSMUSE00001311951.1"; talon_gene "28946"; talon_transcript "75833"; talon_exon "389369"; ccdsid "CCDS23481.1"; exon_status "KNOWN"; level "2"; protein_id "ENSMUSP00000038580.8"; source "HAVANA"; tag "CCDS";
chr9	HAVANA	exon	106484211	106484356	.	+	.	gene_id "ENSMUSG00000041506.15"; transcript_id "ENSMUST00000047721.9"; gene_type "protein_coding"; gene_status "KNOWN"; gene_name "Rrp9"; transcript_type "protein_coding"; transcript_status "KNOWN"; transcript_name "Rrp9-201"; exon_number "12"; exon_id "ENSMUSE00001258070.1"; talon_gene "28946"; talon_transcript "75833"; talon_exon "389371"; ccdsid "CCDS23481.1"; exon_status "KNOWN"; level "2"; protein_id "ENSMUSP00000038580.8"; source "HAVANA"; tag "CCDS";
chr9	HAVANA	exon	106484440	106484519	.	+	.	gene_id "ENSMUSG00000041506.15"; transcript_id "ENSMUST00000047721.9"; gene_type "protein_coding"; gene_status "KNOWN"; gene_name "Rrp9"; transcript_type "protein_coding"; transcript_status "KNOWN"; transcript_name "Rrp9-201"; exon_number "13"; exon_id "ENSMUSE00001236058.1"; talon_gene "28946"; talon_transcript "75833"; talon_exon "389373"; ccdsid "CCDS23481.1"; exon_status "KNOWN"; level "2"; protein_id "ENSMUSP00000038580.8"; source "HAVANA"; tag "CCDS";
chr9	HAVANA	exon	106485077	106485150	.	+	.	gene_id "ENSMUSG00000041506.15"; transcript_id "ENSMUST00000047721.9"; gene_type "protein_coding"; gene_status "KNOWN"; gene_name "Rrp9"; transcript_type "protein_coding"; transcript_status "KNOWN"; transcript_name "Rrp9-201"; exon_number "14"; exon_id "ENSMUSE00001293427.1"; talon_gene "28946"; talon_transcript "75833"; talon_exon "389375"; ccdsid "CCDS23481.1"; exon_status "KNOWN"; level "2"; protein_id "ENSMUSP00000038580.8"; source "HAVANA"; tag "CCDS";
chr9	HAVANA	exon	106485252	106485424	.	+	.	gene_id "ENSMUSG00000041506.15"; transcript_id "ENSMUST00000047721.9"; gene_type "protein_coding"; gene_status "KNOWN"; gene_name "Rrp9"; transcript_type "protein_coding"; transcript_status "KNOWN"; transcript_name "Rrp9-201"; exon_number "15"; exon_id "ENSMUSE00001237732.1"; talon_gene "28946"; talon_transcript "75833"; talon_exon "389377"; ccdsid "CCDS23481.1"; exon_status "KNOWN"; level "2"; protein_id "ENSMUSP00000038580.8"; source "HAVANA"; tag "CCDS";
chr9	HAVANA	transcript	106477318	106485416	.	+	.	gene_id "ENSMUSG00000041506.15"; transcript_id "ENSMUST00000125630.7"; gene_name "Rrp9"; gene_status "KNOWN"; gene_type "protein_coding"; transcript_type "retained_intron"; transcript_status "KNOWN"; transcript_name "Rrp9-203"; talon_gene "28946"; talon_transcript "75834"; havana_transcript "OTTMUST00000084575.1"; level "2"; source "HAVANA"; transcript_support_level "1";
chr9	HAVANA	exon	106477318	106477434	.	+	.	gene_id "ENSMUSG00000041506.15"; transcript_id "ENSMUST00000125630.7"; gene_type "protein_coding"; gene_status "KNOWN"; gene_name "Rrp9"; transcript_type "retained_intron"; transcript_status "KNOWN"; transcript_name "Rrp9-203"; exon_number "1"; exon_id "ENSMUSE00000261058.7"; talon_gene "28946"; talon_transcript "75834"; talon_exon "389378"; exon_status "KNOWN"; level "2"; source "HAVANA";
chr9	HAVANA	exon	106477671	106477753	.	+	.	gene_id "ENSMUSG00000041506.15"; transcript_id "ENSMUST00000125630.7"; gene_type "protein_coding"; gene_status "KNOWN"; gene_name "Rrp9"; transcript_type "retained_intron"; transcript_status "KNOWN"; transcript_name "Rrp9-203"; exon_number "2"; exon_id "ENSMUSE00001271279.1"; talon_gene "28946"; talon_transcript "75834"; talon_exon "389348"; ccdsid "CCDS23481.1"; exon_status "KNOWN"; level "2"; protein_id "ENSMUSP00000038580.8"; source "HAVANA"; tag "mRNA_end_NF";
chr9	HAVANA	exon	106480696	106480805	.	+	.	gene_id "ENSMUSG00000041506.15"; transcript_id "ENSMUST00000125630.7"; gene_type "protein_coding"; gene_status "KNOWN"; gene_name "Rrp9"; transcript_type "retained_intron"; transcript_status "KNOWN"; transcript_name "Rrp9-203"; exon_number "3"; exon_id "ENSMUSE00001304285.1"; talon_gene "28946"; talon_transcript "75834"; talon_exon "389350"; ccdsid "CCDS23481.1"; exon_status "KNOWN"; level "2"; protein_id "ENSMUSP00000038580.8"; source "HAVANA"; tag "mRNA_end_NF";
chr9	HAVANA	exon	106481156	106481223	.	+	.	gene_id "ENSMUSG00000041506.15"; transcript_id "ENSMUST00000125630.7"; gene_type "protein_coding"; gene_status "KNOWN"; gene_name "Rrp9"; transcript_type "retained_intron"; transcript_status "KNOWN"; transcript_name "Rrp9-203"; exon_number "4"; exon_id "ENSMUSE00001227715.1"; talon_gene "28946"; talon_transcript "75834"; talon_exon "389352"; ccdsid "CCDS23481.1"; exon_status "KNOWN"; level "2"; protein_id "ENSMUSP00000038580.8"; source "HAVANA"; tag "mRNA_end_NF";
chr9	HAVANA	exon	106481313	106481354	.	+	.	gene_id "ENSMUSG00000041506.15"; transcript_id "ENSMUST00000125630.7"; gene_type "protein_coding"; gene_status "KNOWN"; gene_name "Rrp9"; transcript_type "retained_intron"; transcript_status "KNOWN"; transcript_name "Rrp9-203"; exon_number "5"; exon_id "ENSMUSE00001221955.1"; talon_gene "28946"; talon_transcript "75834"; talon_exon "389354"; ccdsid "CCDS23481.1"; exon_status "KNOWN"; level "2"; protein_id "ENSMUSP00000038580.8"; source "HAVANA"; tag "mRNA_end_NF";
chr9	HAVANA	exon	106481760	106481886	.	+	.	gene_id "ENSMUSG00000041506.15"; transcript_id "ENSMUST00000125630.7"; gene_type "protein_coding"; gene_status "KNOWN"; gene_name "Rrp9"; transcript_type "retained_intron"; transcript_status "KNOWN"; transcript_name "Rrp9-203"; exon_number "6"; exon_id "ENSMUSE00001299853.1"; talon_gene "28946"; talon_transcript "75834"; talon_exon "389359"; ccdsid "CCDS23481.1"; exon_status "KNOWN"; level "2"; protein_id "ENSMUSP00000038580.8"; source "HAVANA"; tag "CCDS";
chr9	HAVANA	exon	106482912	106483211	.	+	.	gene_id "ENSMUSG00000041506.15"; transcript_id "ENSMUST00000125630.7"; gene_type "protein_coding"; gene_status "KNOWN"; gene_name "Rrp9"; transcript_type "retained_intron"; transcript_status "KNOWN"; transcript_name "Rrp9-203"; exon_number "7"; exon_id "ENSMUSE00000760283.1"; talon_gene "28946"; talon_transcript "75834"; talon_exon "389379"; exon_status "KNOWN"; level "2"; source "HAVANA";
chr9	HAVANA	exon	106483557	106483657	.	+	.	gene_id "ENSMUSG00000041506.15"; transcript_id "ENSMUST00000125630.7"; gene_type "protein_coding"; gene_status "KNOWN"; gene_name "Rrp9"; transcript_type "retained_intron"; transcript_status "KNOWN"; transcript_name "Rrp9-203"; exon_number "8"; exon_id "ENSMUSE00001292922.1"; talon_gene "28946"; talon_transcript "75834"; talon_exon "389365"; ccdsid "CCDS23481.1"; exon_status "KNOWN"; level "2"; protein_id "ENSMUSP00000038580.8"; source "HAVANA"; tag "CCDS";
chr9	HAVANA	exon	106483747	106483881	.	+	.	gene_id "ENSMUSG00000041506.15"; transcript_id "ENSMUST00000125630.7"; gene_type "protein_coding"; gene_status "KNOWN"; gene_name "Rrp9"; transcript_type "retained_intron"; transcript_status "KNOWN"; transcript_name "Rrp9-203"; exon_number "9"; exon_id "ENSMUSE00001269397.1"; talon_gene "28946"; talon_transcript "75834"; talon_exon "389367"; ccdsid "CCDS23481.1"; exon_status "KNOWN"; level "2"; protein_id "ENSMUSP00000038580.8"; source "HAVANA"; tag "CCDS";
chr9	HAVANA	exon	106483966	106484028	.	+	.	gene_id "ENSMUSG00000041506.15"; transcript_id "ENSMUST00000125630.7"; gene_type "protein_coding"; gene_status "KNOWN"; gene_name "Rrp9"; transcript_type "retained_intron"; transcript_status "KNOWN"; transcript_name "Rrp9-203"; exon_number "10"; exon_id "ENSMUSE00001311951.1"; talon_gene "28946"; talon_transcript "75834"; talon_exon "389369"; ccdsid "CCDS23481.1"; exon_status "KNOWN"; level "2"; protein_id "ENSMUSP00000038580.8"; source "HAVANA"; tag "CCDS";
chr9	HAVANA	exon	106484211	106484356	.	+	.	gene_id "ENSMUSG00000041506.15"; transcript_id "ENSMUST00000125630.7"; gene_type "protein_coding"; gene_status "KNOWN"; gene_name "Rrp9"; transcript_type "retained_intron"; transcript_status "KNOWN"; transcript_name "Rrp9-203"; exon_number "11"; exon_id "ENSMUSE00001258070.1"; talon_gene "28946"; talon_transcript "75834"; talon_exon "389371"; ccdsid "CCDS23481.1"; exon_status "KNOWN"; level "2"; protein_id "ENSMUSP00000038580.8"; source "HAVANA"; tag "CCDS";
chr9	HAVANA	exon	106484440	106484519	.	+	.	gene_id "ENSMUSG00000041506.15"; transcript_id "ENSMUST00000125630.7"; gene_type "protein_coding"; gene_status "KNOWN"; gene_name "Rrp9"; transcript_type "retained_intron"; transcript_status "KNOWN"; transcript_name "Rrp9-203"; exon_number "12"; exon_id "ENSMUSE00001236058.1"; talon_gene "28946"; talon_transcript "75834"; talon_exon "389373"; ccdsid "CCDS23481.1"; exon_status "KNOWN"; level "2"; protein_id "ENSMUSP00000038580.8"; source "HAVANA"; tag "CCDS";
chr9	HAVANA	exon	106485077	106485150	.	+	.	gene_id "ENSMUSG00000041506.15"; transcript_id "ENSMUST00000125630.7"; gene_type "protein_coding"; gene_status "KNOWN"; gene_name "Rrp9"; transcript_type "retained_intron"; transcript_status "KNOWN"; transcript_name "Rrp9-203"; exon_number "13"; exon_id "ENSMUSE00001293427.1"; talon_gene "28946"; talon_transcript "75834"; talon_exon "389375"; ccdsid "CCDS23481.1"; exon_status "KNOWN"; level "2"; protein_id "ENSMUSP00000038580.8"; source "HAVANA"; tag "CCDS";
chr9	HAVANA	exon	106485252	106485416	.	+	.	gene_id "ENSMUSG00000041506.15"; transcript_id "ENSMUST00000125630.7"; gene_type "protein_coding"; gene_status "KNOWN"; gene_name "Rrp9"; transcript_type "retained_intron"; transcript_status "KNOWN"; transcript_name "Rrp9-203"; exon_number "14"; exon_id "ENSMUSE00000369217.8"; talon_gene "28946"; talon_transcript "75834"; talon_exon "389380"; exon_status "KNOWN"; level "2"; source "HAVANA";
chr9	HAVANA	gene	106643095	106656080	.	-	.	gene_id "ENSMUSG00000023192.12"; gene_name "Grm2"; gene_status "KNOWN"; gene_type "protein_coding"; talon_gene "28954"; havana_gene "OTTMUSG00000049456.2"; level "2";
chr9	HAVANA	transcript	106643095	106648103	.	-	.	gene_id "ENSMUSG00000023192.12"; transcript_id "ENSMUST00000200826.3"; gene_name "Grm2"; gene_status "KNOWN"; gene_type "protein_coding"; transcript_type "protein_coding"; transcript_status "KNOWN"; transcript_name "Grm2-202"; talon_gene "28954"; talon_transcript "75854"; havana_transcript "OTTMUST00000126075.1"; level "2"; protein_id "ENSMUSP00000144076.1"; source "HAVANA"; tag "cds_start_NF"; transcript_support_level "1";
chr9	HAVANA	exon	106647151	106648103	.	-	.	gene_id "ENSMUSG00000023192.12"; transcript_id "ENSMUST00000200826.3"; gene_type "protein_coding"; gene_status "KNOWN"; gene_name "Grm2"; transcript_type "protein_coding"; transcript_status "KNOWN"; transcript_name "Grm2-202"; exon_number "1"; exon_id "ENSMUSE00001363104.1"; talon_gene "28954"; talon_transcript "75854"; talon_exon "389456"; exon_status "KNOWN"; level "2"; protein_id "ENSMUSP00000144076.1"; source "HAVANA"; tag "cds_start_NF";
chr9	HAVANA	exon	106645297	106645477	.	-	.	gene_id "ENSMUSG00000023192.12"; transcript_id "ENSMUST00000200826.3"; gene_type "protein_coding"; gene_status "KNOWN"; gene_name "Grm2"; transcript_type "protein_coding"; transcript_status "KNOWN"; transcript_name "Grm2-202"; exon_number "2"; exon_id "ENSMUSE00000133942.1"; talon_gene "28954"; talon_transcript "75854"; talon_exon "389458"; ccdsid "CCDS52914.1"; exon_status "KNOWN"; level "2"; protein_id "ENSMUSP00000144076.1"; source "HAVANA"; tag "cds_start_NF";
chr9	HAVANA	exon	106643095	106644141	.	-	.	gene_id "ENSMUSG00000023192.12"; transcript_id "ENSMUST00000200826.3"; gene_type "protein_coding"; gene_status "KNOWN"; gene_name "Grm2"; transcript_type "protein_coding"; transcript_status "KNOWN"; transcript_name "Grm2-202"; exon_number "3"; exon_id "ENSMUSE00001359236.1"; talon_gene "28954"; talon_transcript "75854"; talon_exon "389460"; exon_status "KNOWN"; level "2"; protein_id "ENSMUSP00000144076.1"; source "HAVANA"; tag "cds_start_NF";
chr9	HAVANA	transcript	106643117	106656080	.	-	.	gene_id "ENSMUSG00000023192.12"; transcript_id "ENSMUST00000023959.12"; gene_name "Grm2"; gene_status "KNOWN"; gene_type "protein_coding"; transcript_type "protein_coding"; transcript_status "KNOWN"; transcript_name "Grm2-201"; talon_gene "28954"; talon_transcript "75855"; ccdsid "CCDS52914.1"; havana_transcript "OTTMUST00000126077.2"; level "2"; protein_id "ENSMUSP00000023959.7"; source "HAVANA"; tag "CCDS"; transcript_support_level "5";
chr9	HAVANA	exon	106656026	106656080	.	-	.	gene_id "ENSMUSG00000023192.12"; transcript_id "ENSMUST00000023959.12"; gene_type "protein_coding"; gene_status "KNOWN"; gene_name "Grm2"; transcript_type "protein_coding"; transcript_status "KNOWN"; transcript_name "Grm2-201"; exon_number "1"; exon_id "ENSMUSE00001361341.1"; talon_gene "28954"; talon_transcript "75855"; talon_exon "389461"; ccdsid "CCDS52914.1"; exon_status "KNOWN"; level "2"; protein_id "ENSMUSP00000023959.7"; source "HAVANA"; tag "CCDS";
chr9	HAVANA	exon	106653839	106654424	.	-	.	gene_id "ENSMUSG00000023192.12"; transcript_id "ENSMUST00000023959.12"; gene_type "protein_coding"; gene_status "KNOWN"; gene_name "Grm2"; transcript_type "protein_coding"; transcript_status "KNOWN"; transcript_name "Grm2-201"; exon_number "2"; exon_id "ENSMUSE00000895863.1"; talon_gene "28954"; talon_transcript "75855"; talon_exon "389463"; ccdsid "CCDS52914.1"; exon_status "KNOWN"; level "2"; protein_id "ENSMUSP00000023959.7"; source "HAVANA"; tag "CCDS";
chr9	HAVANA	exon	106650396	106651233	.	-	.	gene_id "ENSMUSG00000023192.12"; transcript_id "ENSMUST00000023959.12"; gene_type "protein_coding"; gene_status "KNOWN"; gene_name "Grm2"; transcript_type "protein_coding"; transcript_status "KNOWN"; transcript_name "Grm2-201"; exon_number "3"; exon_id "ENSMUSE00000260244.5"; talon_gene "28954"; talon_transcript "75855"; talon_exon "389465"; ccdsid "CCDS52914.1"; exon_status "KNOWN"; level "2"; protein_id "ENSMUSP00000023959.7"; source "HAVANA"; tag "CCDS";
chr9	HAVANA	exon	106647151	106648226	.	-	.	gene_id "ENSMUSG00000023192.12"; transcript_id "ENSMUST00000023959.12"; gene_type "protein_coding"; gene_status "KNOWN"; gene_name "Grm2"; transcript_type "protein_coding"; transcript_status "KNOWN"; transcript_name "Grm2-201"; exon_number "4"; exon_id "ENSMUSE00000133940.3"; talon_gene "28954"; talon_transcript "75855"; talon_exon "389467"; ccdsid "CCDS52914.1"; exon_status "KNOWN"; level "2"; protein_id "ENSMUSP00000023959.7"; source "HAVANA"; tag "CCDS";
chr9	HAVANA	exon	106645297	106645477	.	-	.	gene_id "ENSMUSG00000023192.12"; transcript_id "ENSMUST00000023959.12"; gene_type "protein_coding"; gene_status "KNOWN"; gene_name "Grm2"; transcript_type "protein_coding"; transcript_status "KNOWN"; transcript_name "Grm2-201"; exon_number "5"; exon_id "ENSMUSE00000133942.1"; talon_gene "28954"; talon_transcript "75855"; talon_exon "389458"; ccdsid "CCDS52914.1"; exon_status "KNOWN"; level "2"; protein_id "ENSMUSP00000144076.1"; source "HAVANA"; tag "cds_start_NF";
chr9	HAVANA	exon	106643117	106645091	.	-	.	gene_id "ENSMUSG00000023192.12"; transcript_id "ENSMUST00000023959.12"; gene_type "protein_coding"; gene_status "KNOWN"; gene_name "Grm2"; transcript_type "protein_coding"; transcript_status "KNOWN"; transcript_name "Grm2-201"; exon_number "6"; exon_id "ENSMUSE00001360469.1"; talon_gene "28954"; talon_transcript "75855"; talon_exon "389469"; ccdsid "CCDS52914.1"; exon_status "KNOWN"; level "2"; protein_id "ENSMUSP00000023959.7"; source "HAVANA"; tag "CCDS";
chr9	HAVANA	gene	106658746	106685927	.	-	.	gene_id "ENSMUSG00000040813.16"; gene_name "Tex264"; gene_status "KNOWN"; gene_type "protein_coding"; talon_gene "28955"; havana_gene "OTTMUSG00000049427.7"; level "1";
chr9	HAVANA	transcript	106658746	106685682	.	-	.	gene_id "ENSMUSG00000040813.16"; transcript_id "ENSMUST00000169068.7"; gene_name "Tex264"; gene_status "KNOWN"; gene_type "protein_coding"; transcript_type "protein_coding"; transcript_status "KNOWN"; transcript_name "Tex264-203"; talon_gene "28955"; talon_transcript "75858"; ccdsid "CCDS23483.1"; havana_transcript "OTTMUST00000126512.1"; level "2"; protein_id "ENSMUSP00000133194.2"; source "HAVANA"; tag "CCDS"; transcript_support_level "1";
chr9	HAVANA	exon	106685635	106685682	.	-	.	gene_id "ENSMUSG00000040813.16"; transcript_id "ENSMUST00000169068.7"; gene_type "protein_coding"; gene_status "KNOWN"; gene_name "Tex264"; transcript_type "protein_coding"; transcript_status "KNOWN"; transcript_name "Tex264-203"; exon_number "1"; exon_id "ENSMUSE00001318830.1"; talon_gene "28955"; talon_transcript "75858"; talon_exon "389478"; ccdsid "CCDS23483.1"; exon_status "KNOWN"; level "2"; protein_id "ENSMUSP00000133194.2"; source "HAVANA"; tag "CCDS";
chr9	HAVANA	exon	106684929	106684995	.	-	.	gene_id "ENSMUSG00000040813.16"; transcript_id "ENSMUST00000169068.7"; gene_type "protein_coding"; gene_status "KNOWN"; gene_name "Tex264"; transcript_type "protein_coding"; transcript_status "KNOWN"; transcript_name "Tex264-203"; exon_number "2"; exon_id "ENSMUSE00000385038.1"; talon_gene "28955"; talon_transcript "75858"; talon_exon "389480"; ccdsid "CCDS23483.1"; exon_status "KNOWN"; level "2"; protein_id "ENSMUSP00000133194.2"; source "HAVANA"; tag "CCDS";
chr9	HAVANA	exon	106681868	106682163	.	-	.	gene_id "ENSMUSG00000040813.16"; transcript_id "ENSMUST00000169068.7"; gene_type "protein_coding"; gene_status "KNOWN"; gene_name "Tex264"; transcript_type "protein_coding"; transcript_status "KNOWN"; transcript_name "Tex264-203"; exon_number "3"; exon_id "ENSMUSE00000260073.1"; talon_gene "28955"; talon_transcript "75858"; talon_exon "389482"; ccdsid "CCDS23483.1"; exon_status "KNOWN"; level "2"; protein_id "ENSMUSP00000133194.2"; source "HAVANA"; tag "CCDS";
chr9	HAVANA	exon	106673517	106673738	.	-	.	gene_id "ENSMUSG00000040813.16"; transcript_id "ENSMUST00000169068.7"; gene_type "protein_coding"; gene_status "KNOWN"; gene_name "Tex264"; transcript_type "protein_coding"; transcript_status "KNOWN"; transcript_name "Tex264-203"; exon_number "4"; exon_id "ENSMUSE00000260052.1"; talon_gene "28955"; talon_transcript "75858"; talon_exon "389484"; ccdsid "CCDS23483.1"; exon_status "KNOWN"; level "2"; protein_id "ENSMUSP00000133194.2"; source "HAVANA"; tag "CCDS";
chr9	HAVANA	exon	106662360	106662528	.	-	.	gene_id "ENSMUSG00000040813.16"; transcript_id "ENSMUST00000169068.7"; gene_type "protein_coding"; gene_status "KNOWN"; gene_name "Tex264"; transcript_type "protein_coding"; transcript_status "KNOWN"; transcript_name "Tex264-203"; exon_number "5"; exon_id "ENSMUSE00000260039.1"; talon_gene "28955"; talon_transcript "75858"; talon_exon "389486"; ccdsid "CCDS23483.1"; exon_status "KNOWN"; level "2"; protein_id "ENSMUSP00000133194.2"; source "HAVANA"; tag "CCDS";
chr9	HAVANA	exon	106658746	106659307	.	-	.	gene_id "ENSMUSG00000040813.16"; transcript_id "ENSMUST00000169068.7"; gene_type "protein_coding"; gene_status "KNOWN"; gene_name "Tex264"; transcript_type "protein_coding"; transcript_status "KNOWN"; transcript_name "Tex264-203"; exon_number "6"; exon_id "ENSMUSE00000905614.2"; talon_gene "28955"; talon_transcript "75858"; talon_exon "389488"; ccdsid "CCDS23483.1"; exon_status "KNOWN"; level "2"; protein_id "ENSMUSP00000133194.2"; source "HAVANA"; tag "CCDS";
chr9	HAVANA	transcript	106658746	106685823	.	-	.	gene_id "ENSMUSG00000040813.16"; transcript_id "ENSMUST00000163441.7"; gene_name "Tex264"; gene_status "KNOWN"; gene_type "protein_coding"; transcript_type "protein_coding"; transcript_status "KNOWN"; transcript_name "Tex264-202"; talon_gene "28955"; talon_transcript "75859"; ccdsid "CCDS23483.1"; havana_transcript "OTTMUST00000126004.2"; level "2"; protein_id "ENSMUSP00000132247.1"; source "HAVANA"; tag "CCDS"; transcript_support_level "1";
chr9	HAVANA	exon	106685244	106685823	.	-	.	gene_id "ENSMUSG00000040813.16"; transcript_id "ENSMUST00000163441.7"; gene_type "protein_coding"; gene_status "KNOWN"; gene_name "Tex264"; transcript_type "protein_coding"; transcript_status "KNOWN"; transcript_name "Tex264-202"; exon_number "1"; exon_id "ENSMUSE00000891352.2"; talon_gene "28955"; talon_transcript "75859"; talon_exon "389489"; ccdsid "CCDS23483.1"; exon_status "KNOWN"; level "2"; protein_id "ENSMUSP00000132247.1"; source "HAVANA"; tag "CCDS";
chr9	HAVANA	exon	106684929	106684995	.	-	.	gene_id "ENSMUSG00000040813.16"; transcript_id "ENSMUST00000163441.7"; gene_type "protein_coding"; gene_status "KNOWN"; gene_name "Tex264"; transcript_type "protein_coding"; transcript_status "KNOWN"; transcript_name "Tex264-202"; exon_number "2"; exon_id "ENSMUSE00000385038.1"; talon_gene "28955"; talon_transcript "75859"; talon_exon "389480"; ccdsid "CCDS23483.1"; exon_status "KNOWN"; level "2"; protein_id "ENSMUSP00000133194.2"; source "HAVANA"; tag "CCDS";
chr9	HAVANA	exon	106681868	106682163	.	-	.	gene_id "ENSMUSG00000040813.16"; transcript_id "ENSMUST00000163441.7"; gene_type "protein_coding"; gene_status "KNOWN"; gene_name "Tex264"; transcript_type "protein_coding"; transcript_status "KNOWN"; transcript_name "Tex264-202"; exon_number "3"; exon_id "ENSMUSE00000260073.1"; talon_gene "28955"; talon_transcript "75859"; talon_exon "389482"; ccdsid "CCDS23483.1"; exon_status "KNOWN"; level "2"; protein_id "ENSMUSP00000133194.2"; source "HAVANA"; tag "CCDS";
chr9	HAVANA	exon	106673517	106673738	.	-	.	gene_id "ENSMUSG00000040813.16"; transcript_id "ENSMUST00000163441.7"; gene_type "protein_coding"; gene_status "KNOWN"; gene_name "Tex264"; transcript_type "protein_coding"; transcript_status "KNOWN"; transcript_name "Tex264-202"; exon_number "4"; exon_id "ENSMUSE00000260052.1"; talon_gene "28955"; talon_transcript "75859"; talon_exon "389484"; ccdsid "CCDS23483.1"; exon_status "KNOWN"; level "2"; protein_id "ENSMUSP00000133194.2"; source "HAVANA"; tag "CCDS";
chr9	HAVANA	exon	106662360	106662528	.	-	.	gene_id "ENSMUSG00000040813.16"; transcript_id "ENSMUST00000163441.7"; gene_type "protein_coding"; gene_status "KNOWN"; gene_name "Tex264"; transcript_type "protein_coding"; transcript_status "KNOWN"; transcript_name "Tex264-202"; exon_number "5"; exon_id "ENSMUSE00000260039.1"; talon_gene "28955"; talon_transcript "75859"; talon_exon "389486"; ccdsid "CCDS23483.1"; exon_status "KNOWN"; level "2"; protein_id "ENSMUSP00000133194.2"; source "HAVANA"; tag "CCDS";
chr9	HAVANA	exon	106658746	106659307	.	-	.	gene_id "ENSMUSG00000040813.16"; transcript_id "ENSMUST00000163441.7"; gene_type "protein_coding"; gene_status "KNOWN"; gene_name "Tex264"; transcript_type "protein_coding"; transcript_status "KNOWN"; transcript_name "Tex264-202"; exon_number "6"; exon_id "ENSMUSE00000905614.2"; talon_gene "28955"; talon_transcript "75859"; talon_exon "389488"; ccdsid "CCDS23483.1"; exon_status "KNOWN"; level "2"; protein_id "ENSMUSP00000133194.2"; source "HAVANA"; tag "CCDS";
chr9	TALON	transcript	106658746	106685823	.	-	.	gene_id "ENSMUSG00000040813.16"; transcript_id "ENCODEMT000511945"; gene_name "Tex264"; gene_status "KNOWN"; gene_type "protein_coding"; transcript_status "NOVEL"; transcript_name "ENCODEMT000511945"; talon_gene "28955"; talon_transcript "511945"; ISM-suffix_to_IDs "75858,75859,75860"; ISM-suffix_transcript "TRUE"; ISM_to_IDs "75858,75859,75860"; ISM_transcript "TRUE";
chr9	TALON	exon	106684929	106685823	.	-	.	gene_id "ENSMUSG00000040813.16"; transcript_id "ENCODEMT000511945"; gene_type "protein_coding"; gene_status "KNOWN"; gene_name "Tex264"; transcript_status "NOVEL"; transcript_name "ENCODEMT000511945"; exon_number "1"; exon_id "1155740"; talon_gene "28955"; talon_transcript "511945"; talon_exon "1155740"; exon_status "NOVEL";
chr9	HAVANA	exon	106681868	106682163	.	-	.	gene_id "ENSMUSG00000040813.16"; transcript_id "ENCODEMT000511945"; gene_type "protein_coding"; gene_status "KNOWN"; gene_name "Tex264"; transcript_status "NOVEL"; transcript_name "ENCODEMT000511945"; exon_number "2"; exon_id "ENSMUSE00000260073.1"; talon_gene "28955"; talon_transcript "511945"; talon_exon "389482"; ccdsid "CCDS23483.1"; exon_status "KNOWN"; level "2"; protein_id "ENSMUSP00000133194.2"; source "HAVANA"; tag "CCDS";
chr9	HAVANA	exon	106673517	106673738	.	-	.	gene_id "ENSMUSG00000040813.16"; transcript_id "ENCODEMT000511945"; gene_type "protein_coding"; gene_status "KNOWN"; gene_name "Tex264"; transcript_status "NOVEL"; transcript_name "ENCODEMT000511945"; exon_number "3"; exon_id "ENSMUSE00000260052.1"; talon_gene "28955"; talon_transcript "511945"; talon_exon "389484"; ccdsid "CCDS23483.1"; exon_status "KNOWN"; level "2"; protein_id "ENSMUSP00000133194.2"; source "HAVANA"; tag "CCDS";
chr9	HAVANA	exon	106662360	106662528	.	-	.	gene_id "ENSMUSG00000040813.16"; transcript_id "ENCODEMT000511945"; gene_type "protein_coding"; gene_status "KNOWN"; gene_name "Tex264"; transcript_status "NOVEL"; transcript_name "ENCODEMT000511945"; exon_number "4"; exon_id "ENSMUSE00000260039.1"; talon_gene "28955"; talon_transcript "511945"; talon_exon "389486"; ccdsid "CCDS23483.1"; exon_status "KNOWN"; level "2"; protein_id "ENSMUSP00000133194.2"; source "HAVANA"; tag "CCDS";
chr9	HAVANA	exon	106658746	106659307	.	-	.	gene_id "ENSMUSG00000040813.16"; transcript_id "ENCODEMT000511945"; gene_type "protein_coding"; gene_status "KNOWN"; gene_name "Tex264"; transcript_status "NOVEL"; transcript_name "ENCODEMT000511945"; exon_number "5"; exon_id "ENSMUSE00000905614.2"; talon_gene "28955"; talon_transcript "511945"; talon_exon "389488"; ccdsid "CCDS23483.1"; exon_status "KNOWN"; level "2"; protein_id "ENSMUSP00000133194.2"; source "HAVANA"; tag "CCDS";
chr9	TALON	transcript	106658746	106685903	.	-	.	gene_id "ENSMUSG00000040813.16"; transcript_id "ENCODEMT000511956"; gene_name "Tex264"; gene_status "KNOWN"; gene_type "protein_coding"; transcript_status "NOVEL"; transcript_name "ENCODEMT000511956"; talon_gene "28955"; talon_transcript "511956"; NIC_transcript "TRUE";
chr9	TALON	exon	106685244	106685903	.	-	.	gene_id "ENSMUSG00000040813.16"; transcript_id "ENCODEMT000511956"; gene_type "protein_coding"; gene_status "KNOWN"; gene_name "Tex264"; transcript_status "NOVEL"; transcript_name "ENCODEMT000511956"; exon_number "1"; exon_id "1155742"; talon_gene "28955"; talon_transcript "511956"; talon_exon "1155742"; exon_status "NOVEL";
chr9	HAVANA	exon	106684929	106684995	.	-	.	gene_id "ENSMUSG00000040813.16"; transcript_id "ENCODEMT000511956"; gene_type "protein_coding"; gene_status "KNOWN"; gene_name "Tex264"; transcript_status "NOVEL"; transcript_name "ENCODEMT000511956"; exon_number "2"; exon_id "ENSMUSE00000385038.1"; talon_gene "28955"; talon_transcript "511956"; talon_exon "389480"; ccdsid "CCDS23483.1"; exon_status "KNOWN"; level "2"; protein_id "ENSMUSP00000133194.2"; source "HAVANA"; tag "CCDS";
chr9	HAVANA	exon	106673517	106673738	.	-	.	gene_id "ENSMUSG00000040813.16"; transcript_id "ENCODEMT000511956"; gene_type "protein_coding"; gene_status "KNOWN"; gene_name "Tex264"; transcript_status "NOVEL"; transcript_name "ENCODEMT000511956"; exon_number "3"; exon_id "ENSMUSE00000260052.1"; talon_gene "28955"; talon_transcript "511956"; talon_exon "389484"; ccdsid "CCDS23483.1"; exon_status "KNOWN"; level "2"; protein_id "ENSMUSP00000133194.2"; source "HAVANA"; tag "CCDS";
chr9	HAVANA	exon	106662360	106662528	.	-	.	gene_id "ENSMUSG00000040813.16"; transcript_id "ENCODEMT000511956"; gene_type "protein_coding"; gene_status "KNOWN"; gene_name "Tex264"; transcript_status "NOVEL"; transcript_name "ENCODEMT000511956"; exon_number "4"; exon_id "ENSMUSE00000260039.1"; talon_gene "28955"; talon_transcript "511956"; talon_exon "389486"; ccdsid "CCDS23483.1"; exon_status "KNOWN"; level "2"; protein_id "ENSMUSP00000133194.2"; source "HAVANA"; tag "CCDS";
chr9	HAVANA	exon	106658746	106659307	.	-	.	gene_id "ENSMUSG00000040813.16"; transcript_id "ENCODEMT000511956"; gene_type "protein_coding"; gene_status "KNOWN"; gene_name "Tex264"; transcript_status "NOVEL"; transcript_name "ENCODEMT000511956"; exon_number "5"; exon_id "ENSMUSE00000905614.2"; talon_gene "28955"; talon_transcript "511956"; talon_exon "389488"; ccdsid "CCDS23483.1"; exon_status "KNOWN"; level "2"; protein_id "ENSMUSP00000133194.2"; source "HAVANA"; tag "CCDS";
chr9	HAVANA	transcript	106658752	106685915	.	-	.	gene_id "ENSMUSG00000040813.16"; transcript_id "ENSMUST00000046735.10"; gene_name "Tex264"; gene_status "KNOWN"; gene_type "protein_coding"; transcript_type "protein_coding"; transcript_status "KNOWN"; transcript_name "Tex264-201"; talon_gene "28955"; talon_transcript "75860"; ccdsid "CCDS23483.1"; havana_transcript "OTTMUST00000126005.4"; level "2"; protein_id "ENSMUSP00000044654.4"; source "HAVANA"; tag "CCDS"; transcript_support_level "1";
chr9	HAVANA	exon	106685835	106685915	.	-	.	gene_id "ENSMUSG00000040813.16"; transcript_id "ENSMUST00000046735.10"; gene_type "protein_coding"; gene_status "KNOWN"; gene_name "Tex264"; transcript_type "protein_coding"; transcript_status "KNOWN"; transcript_name "Tex264-201"; exon_number "1"; exon_id "ENSMUSE00001333932.1"; talon_gene "28955"; talon_transcript "75860"; talon_exon "389491"; ccdsid "CCDS23483.1"; exon_status "KNOWN"; level "2"; protein_id "ENSMUSP00000044654.4"; source "HAVANA"; tag "CCDS";
chr9	HAVANA	exon	106684929	106684995	.	-	.	gene_id "ENSMUSG00000040813.16"; transcript_id "ENSMUST00000046735.10"; gene_type "protein_coding"; gene_status "KNOWN"; gene_name "Tex264"; transcript_type "protein_coding"; transcript_status "KNOWN"; transcript_name "Tex264-201"; exon_number "2"; exon_id "ENSMUSE00000385038.1"; talon_gene "28955"; talon_transcript "75860"; talon_exon "389480"; ccdsid "CCDS23483.1"; exon_status "KNOWN"; level "2"; protein_id "ENSMUSP00000133194.2"; source "HAVANA"; tag "CCDS";
chr9	HAVANA	exon	106681868	106682163	.	-	.	gene_id "ENSMUSG00000040813.16"; transcript_id "ENSMUST00000046735.10"; gene_type "protein_coding"; gene_status "KNOWN"; gene_name "Tex264"; transcript_type "protein_coding"; transcript_status "KNOWN"; transcript_name "Tex264-201"; exon_number "3"; exon_id "ENSMUSE00000260073.1"; talon_gene "28955"; talon_transcript "75860"; talon_exon "389482"; ccdsid "CCDS23483.1"; exon_status "KNOWN"; level "2"; protein_id "ENSMUSP00000133194.2"; source "HAVANA"; tag "CCDS";
chr9	HAVANA	exon	106673517	106673738	.	-	.	gene_id "ENSMUSG00000040813.16"; transcript_id "ENSMUST00000046735.10"; gene_type "protein_coding"; gene_status "KNOWN"; gene_name "Tex264"; transcript_type "protein_coding"; transcript_status "KNOWN"; transcript_name "Tex264-201"; exon_number "4"; exon_id "ENSMUSE00000260052.1"; talon_gene "28955"; talon_transcript "75860"; talon_exon "389484"; ccdsid "CCDS23483.1"; exon_status "KNOWN"; level "2"; protein_id "ENSMUSP00000133194.2"; source "HAVANA"; tag "CCDS";
chr9	HAVANA	exon	106662360	106662528	.	-	.	gene_id "ENSMUSG00000040813.16"; transcript_id "ENSMUST00000046735.10"; gene_type "protein_coding"; gene_status "KNOWN"; gene_name "Tex264"; transcript_type "protein_coding"; transcript_status "KNOWN"; transcript_name "Tex264-201"; exon_number "5"; exon_id "ENSMUSE00000260039.1"; talon_gene "28955"; talon_transcript "75860"; talon_exon "389486"; ccdsid "CCDS23483.1"; exon_status "KNOWN"; level "2"; protein_id "ENSMUSP00000133194.2"; source "HAVANA"; tag "CCDS";
chr9	HAVANA	exon	106658752	106659307	.	-	.	gene_id "ENSMUSG00000040813.16"; transcript_id "ENSMUST00000046735.10"; gene_type "protein_coding"; gene_status "KNOWN"; gene_name "Tex264"; transcript_type "protein_coding"; transcript_status "KNOWN"; transcript_name "Tex264-201"; exon_number "6"; exon_id "ENSMUSE00000634505.3"; talon_gene "28955"; talon_transcript "75860"; talon_exon "389493"; ccdsid "CCDS23483.1"; exon_status "KNOWN"; level "2"; protein_id "ENSMUSP00000044654.4"; source "HAVANA"; tag "CCDS";
chr9	HAVANA	transcript	106659237	106685927	.	-	.	gene_id "ENSMUSG00000040813.16"; transcript_id "ENSMUST00000188892.6"; gene_name "Tex264"; gene_status "KNOWN"; gene_type "protein_coding"; transcript_type "processed_transcript"; transcript_status "KNOWN"; transcript_name "Tex264-207"; talon_gene "28955"; talon_transcript "75863"; havana_transcript "OTTMUST00000126009.1"; level "2"; source "HAVANA"; transcript_support_level "5";
chr9	HAVANA	exon	106685635	106685927	.	-	.	gene_id "ENSMUSG00000040813.16"; transcript_id "ENSMUST00000188892.6"; gene_type "protein_coding"; gene_status "KNOWN"; gene_name "Tex264"; transcript_type "processed_transcript"; transcript_status "KNOWN"; transcript_name "Tex264-207"; exon_number "1"; exon_id "ENSMUSE00001326435.1"; talon_gene "28955"; talon_transcript "75863"; talon_exon "389501"; exon_status "KNOWN"; level "2"; source "HAVANA";
chr9	HAVANA	exon	106684929	106684995	.	-	.	gene_id "ENSMUSG00000040813.16"; transcript_id "ENSMUST00000188892.6"; gene_type "protein_coding"; gene_status "KNOWN"; gene_name "Tex264"; transcript_type "processed_transcript"; transcript_status "KNOWN"; transcript_name "Tex264-207"; exon_number "2"; exon_id "ENSMUSE00000385038.1"; talon_gene "28955"; talon_transcript "75863"; talon_exon "389480"; ccdsid "CCDS23483.1"; exon_status "KNOWN"; level "2"; protein_id "ENSMUSP00000133194.2"; source "HAVANA"; tag "CCDS";
chr9	HAVANA	exon	106673517	106673738	.	-	.	gene_id "ENSMUSG00000040813.16"; transcript_id "ENSMUST00000188892.6"; gene_type "protein_coding"; gene_status "KNOWN"; gene_name "Tex264"; transcript_type "processed_transcript"; transcript_status "KNOWN"; transcript_name "Tex264-207"; exon_number "3"; exon_id "ENSMUSE00000260052.1"; talon_gene "28955"; talon_transcript "75863"; talon_exon "389484"; ccdsid "CCDS23483.1"; exon_status "KNOWN"; level "2"; protein_id "ENSMUSP00000133194.2"; source "HAVANA"; tag "CCDS";
chr9	HAVANA	exon	106662360	106662528	.	-	.	gene_id "ENSMUSG00000040813.16"; transcript_id "ENSMUST00000188892.6"; gene_type "protein_coding"; gene_status "KNOWN"; gene_name "Tex264"; transcript_type "processed_transcript"; transcript_status "KNOWN"; transcript_name "Tex264-207"; exon_number "4"; exon_id "ENSMUSE00000260039.1"; talon_gene "28955"; talon_transcript "75863"; talon_exon "389486"; ccdsid "CCDS23483.1"; exon_status "KNOWN"; level "2"; protein_id "ENSMUSP00000133194.2"; source "HAVANA"; tag "CCDS";
chr9	HAVANA	exon	106659237	106659307	.	-	.	gene_id "ENSMUSG00000040813.16"; transcript_id "ENSMUST00000188892.6"; gene_type "protein_coding"; gene_status "KNOWN"; gene_name "Tex264"; transcript_type "processed_transcript"; transcript_status "KNOWN"; transcript_name "Tex264-207"; exon_number "5"; exon_id "ENSMUSE00001325842.1"; talon_gene "28955"; talon_transcript "75863"; talon_exon "389503"; exon_status "KNOWN"; level "2"; source "HAVANA";
chr9	HAVANA	gene	106786759	106789176	.	-	.	gene_id "ENSMUSG00000040661.6"; gene_name "Rad54l2"; gene_status "KNOWN"; gene_type "protein_coding"; talon_gene "28956"; havana_gene "OTTMUSG00000049429.4"; level "2";
chr9	HAVANA	transcript	106786759	106789176	.	-	.	gene_id "ENSMUSG00000040661.6"; transcript_id "ENSMUST00000191300.1"; gene_name "Rad54l2"; gene_status "KNOWN"; gene_type "protein_coding"; transcript_type "retained_intron"; transcript_status "KNOWN"; transcript_name "Rad54l2-204"; talon_gene "28956"; talon_transcript "75871"; havana_transcript "OTTMUST00000126513.1"; level "2"; source "HAVANA"; transcript_support_level "NA";
chr9	HAVANA	exon	106786759	106789176	.	-	.	gene_id "ENSMUSG00000040661.6"; transcript_id "ENSMUST00000191300.1"; gene_type "protein_coding"; gene_status "KNOWN"; gene_name "Rad54l2"; transcript_type "retained_intron"; transcript_status "KNOWN"; transcript_name "Rad54l2-204"; exon_number "1"; exon_id "ENSMUSE00001322249.1"; talon_gene "28956"; talon_transcript "75871"; talon_exon "389564"; exon_status "KNOWN"; level "2"; source "HAVANA";
chr9	HAVANA	gene	106829069	106880158	.	+	.	gene_id "ENSMUSG00000040325.16"; gene_name "Dcaf1"; gene_status "KNOWN"; gene_type "protein_coding"; talon_gene "28958"; havana_gene "OTTMUSG00000032620.9"; level "2"; tag "overlapping_locus";
chr9	HAVANA	transcript	106829069	106880438	.	+	.	gene_id "ENSMUSG00000040325.16"; transcript_id "ENSMUST00000055009.14"; gene_name "Dcaf1"; gene_status "KNOWN"; gene_type "protein_coding"; transcript_type "protein_coding"; transcript_status "KNOWN"; transcript_name "Dcaf1-201"; talon_gene "28958"; talon_transcript "75874"; havana_transcript "OTTMUST00000081481.2"; level "2"; protein_id "ENSMUSP00000060025.8"; source "HAVANA"; tag "appris_principal_1"; transcript_support_level "5";
chr9	HAVANA	exon	106829069	106829178	.	+	.	gene_id "ENSMUSG00000040325.16"; transcript_id "ENSMUST00000055009.14"; gene_type "protein_coding"; gene_status "KNOWN"; gene_name "Dcaf1"; transcript_type "protein_coding"; transcript_status "KNOWN"; transcript_name "Dcaf1-201"; exon_number "1"; exon_id "ENSMUSE00000848732.1"; talon_gene "28958"; talon_transcript "75874"; talon_exon "389611"; exon_status "KNOWN"; level "2"; protein_id "ENSMUSP00000060025.8"; source "HAVANA"; tag "appris_principal_1";
chr9	HAVANA	exon	106830858	106830934	.	+	.	gene_id "ENSMUSG00000040325.16"; transcript_id "ENSMUST00000055009.14"; gene_type "protein_coding"; gene_status "KNOWN"; gene_name "Dcaf1"; transcript_type "protein_coding"; transcript_status "KNOWN"; transcript_name "Dcaf1-201"; exon_number "2"; exon_id "ENSMUSE00000530240.1"; talon_gene "28958"; talon_transcript "75874"; talon_exon "389570"; ccdsid "CCDS23485.1"; exon_status "KNOWN"; level "2"; protein_id "ENSMUSP00000123865.1"; source "HAVANA"; tag "CCDS";
chr9	HAVANA	exon	106834149	106834222	.	+	.	gene_id "ENSMUSG00000040325.16"; transcript_id "ENSMUST00000055009.14"; gene_type "protein_coding"; gene_status "KNOWN"; gene_name "Dcaf1"; transcript_type "protein_coding"; transcript_status "KNOWN"; transcript_name "Dcaf1-201"; exon_number "3"; exon_id "ENSMUSE00000530239.1"; talon_gene "28958"; talon_transcript "75874"; talon_exon "389572"; ccdsid "CCDS23485.1"; exon_status "KNOWN"; level "2"; protein_id "ENSMUSP00000123865.1"; source "HAVANA"; tag "CCDS";
chr9	HAVANA	exon	106835516	106835629	.	+	.	gene_id "ENSMUSG00000040325.16"; transcript_id "ENSMUST00000055009.14"; gene_type "protein_coding"; gene_status "KNOWN"; gene_name "Dcaf1"; transcript_type "protein_coding"; transcript_status "KNOWN"; transcript_name "Dcaf1-201"; exon_number "4"; exon_id "ENSMUSE00000530237.1"; talon_gene "28958"; talon_transcript "75874"; talon_exon "389574"; ccdsid "CCDS23485.1"; exon_status "KNOWN"; level "2"; protein_id "ENSMUSP00000123865.1"; source "HAVANA"; tag "CCDS";
chr9	HAVANA	exon	106836561	106836698	.	+	.	gene_id "ENSMUSG00000040325.16"; transcript_id "ENSMUST00000055009.14"; gene_type "protein_coding"; gene_status "KNOWN"; gene_name "Dcaf1"; transcript_type "protein_coding"; transcript_status "KNOWN"; transcript_name "Dcaf1-201"; exon_number "5"; exon_id "ENSMUSE00000530236.1"; talon_gene "28958"; talon_transcript "75874"; talon_exon "389576"; ccdsid "CCDS23485.1"; exon_status "KNOWN"; level "2"; protein_id "ENSMUSP00000123865.1"; source "HAVANA"; tag "CCDS";
chr9	HAVANA	exon	106838199	106838708	.	+	.	gene_id "ENSMUSG00000040325.16"; transcript_id "ENSMUST00000055009.14"; gene_type "protein_coding"; gene_status "KNOWN"; gene_name "Dcaf1"; transcript_type "protein_coding"; transcript_status "KNOWN"; transcript_name "Dcaf1-201"; exon_number "6"; exon_id "ENSMUSE00000530235.1"; talon_gene "28958"; talon_transcript "75874"; talon_exon "389578"; ccdsid "CCDS23485.1"; exon_status "KNOWN"; level "2"; protein_id "ENSMUSP00000123865.1"; source "HAVANA"; tag "CCDS";
chr9	HAVANA	exon	106839032	106839133	.	+	.	gene_id "ENSMUSG00000040325.16"; transcript_id "ENSMUST00000055009.14"; gene_type "protein_coding"; gene_status "KNOWN"; gene_name "Dcaf1"; transcript_type "protein_coding"; transcript_status "KNOWN"; transcript_name "Dcaf1-201"; exon_number "7"; exon_id "ENSMUSE00000530234.1"; talon_gene "28958"; talon_transcript "75874"; talon_exon "389580"; ccdsid "CCDS23485.1"; exon_status "KNOWN"; level "2"; protein_id "ENSMUSP00000123865.1"; source "HAVANA"; tag "CCDS";
chr9	HAVANA	exon	106844136	106844294	.	+	.	gene_id "ENSMUSG00000040325.16"; transcript_id "ENSMUST00000055009.14"; gene_type "protein_coding"; gene_status "KNOWN"; gene_name "Dcaf1"; transcript_type "protein_coding"; transcript_status "KNOWN"; transcript_name "Dcaf1-201"; exon_number "8"; exon_id "ENSMUSE00000530233.1"; talon_gene "28958"; talon_transcript "75874"; talon_exon "389582"; ccdsid "CCDS23485.1"; exon_status "KNOWN"; level "2"; protein_id "ENSMUSP00000123865.1"; source "HAVANA"; tag "CCDS";
chr9	HAVANA	exon	106846659	106846838	.	+	.	gene_id "ENSMUSG00000040325.16"; transcript_id "ENSMUST00000055009.14"; gene_type "protein_coding"; gene_status "KNOWN"; gene_name "Dcaf1"; transcript_type "protein_coding"; transcript_status "KNOWN"; transcript_name "Dcaf1-201"; exon_number "9"; exon_id "ENSMUSE00000530232.1"; talon_gene "28958"; talon_transcript "75874"; talon_exon "389584"; ccdsid "CCDS23485.1"; exon_status "KNOWN"; level "2"; protein_id "ENSMUSP00000123865.1"; source "HAVANA"; tag "CCDS";
chr9	HAVANA	exon	106847781	106847990	.	+	.	gene_id "ENSMUSG00000040325.16"; transcript_id "ENSMUST00000055009.14"; gene_type "protein_coding"; gene_status "KNOWN"; gene_name "Dcaf1"; transcript_type "protein_coding"; transcript_status "KNOWN"; transcript_name "Dcaf1-201"; exon_number "10"; exon_id "ENSMUSE00000530231.1"; talon_gene "28958"; talon_transcript "75874"; talon_exon "389586"; ccdsid "CCDS23485.1"; exon_status "KNOWN"; level "2"; protein_id "ENSMUSP00000123865.1"; source "HAVANA"; tag "CCDS";
chr9	HAVANA	exon	106851938	106852107	.	+	.	gene_id "ENSMUSG00000040325.16"; transcript_id "ENSMUST00000055009.14"; gene_type "protein_coding"; gene_status "KNOWN"; gene_name "Dcaf1"; transcript_type "protein_coding"; transcript_status "KNOWN"; transcript_name "Dcaf1-201"; exon_number "11"; exon_id "ENSMUSE00000530230.1"; talon_gene "28958"; talon_transcript "75874"; talon_exon "389588"; ccdsid "CCDS23485.1"; exon_status "KNOWN"; level "2"; protein_id "ENSMUSP00000123865.1"; source "HAVANA"; tag "CCDS";
chr9	HAVANA	exon	106854170	106854294	.	+	.	gene_id "ENSMUSG00000040325.16"; transcript_id "ENSMUST00000055009.14"; gene_type "protein_coding"; gene_status "KNOWN"; gene_name "Dcaf1"; transcript_type "protein_coding"; transcript_status "KNOWN"; transcript_name "Dcaf1-201"; exon_number "12"; exon_id "ENSMUSE00000530229.1"; talon_gene "28958"; talon_transcript "75874"; talon_exon "389590"; ccdsid "CCDS23485.1"; exon_status "KNOWN"; level "2"; protein_id "ENSMUSP00000123865.1"; source "HAVANA"; tag "CCDS";
chr9	HAVANA	exon	106857824	106859087	.	+	.	gene_id "ENSMUSG00000040325.16"; transcript_id "ENSMUST00000055009.14"; gene_type "protein_coding"; gene_status "KNOWN"; gene_name "Dcaf1"; transcript_type "protein_coding"; transcript_status "KNOWN"; transcript_name "Dcaf1-201"; exon_number "13"; exon_id "ENSMUSE00000530228.1"; talon_gene "28958"; talon_transcript "75874"; talon_exon "389592"; ccdsid "CCDS23485.1"; exon_status "KNOWN"; level "2"; protein_id "ENSMUSP00000123865.1"; source "HAVANA"; tag "CCDS";
chr9	HAVANA	exon	106859581	106859779	.	+	.	gene_id "ENSMUSG00000040325.16"; transcript_id "ENSMUST00000055009.14"; gene_type "protein_coding"; gene_status "KNOWN"; gene_name "Dcaf1"; transcript_type "protein_coding"; transcript_status "KNOWN"; transcript_name "Dcaf1-201"; exon_number "14"; exon_id "ENSMUSE00000530227.1"; talon_gene "28958"; talon_transcript "75874"; talon_exon "389594"; ccdsid "CCDS23485.1"; exon_status "KNOWN"; level "2"; protein_id "ENSMUSP00000123865.1"; source "HAVANA"; tag "CCDS";
chr9	HAVANA	exon	106860379	106860461	.	+	.	gene_id "ENSMUSG00000040325.16"; transcript_id "ENSMUST00000055009.14"; gene_type "protein_coding"; gene_status "KNOWN"; gene_name "Dcaf1"; transcript_type "protein_coding"; transcript_status "KNOWN"; transcript_name "Dcaf1-201"; exon_number "15"; exon_id "ENSMUSE00000530226.1"; talon_gene "28958"; talon_transcript "75874"; talon_exon "389596"; ccdsid "CCDS23485.1"; exon_status "KNOWN"; level "2"; protein_id "ENSMUSP00000123865.1"; source "HAVANA"; tag "CCDS";
chr9	HAVANA	exon	106860968	106861052	.	+	.	gene_id "ENSMUSG00000040325.16"; transcript_id "ENSMUST00000055009.14"; gene_type "protein_coding"; gene_status "KNOWN"; gene_name "Dcaf1"; transcript_type "protein_coding"; transcript_status "KNOWN"; transcript_name "Dcaf1-201"; exon_number "16"; exon_id "ENSMUSE00000530225.1"; talon_gene "28958"; talon_transcript "75874"; talon_exon "389598"; ccdsid "CCDS23485.1"; exon_status "KNOWN"; level "2"; protein_id "ENSMUSP00000123865.1"; source "HAVANA"; tag "CCDS";
chr9	HAVANA	exon	106863017	106863250	.	+	.	gene_id "ENSMUSG00000040325.16"; transcript_id "ENSMUST00000055009.14"; gene_type "protein_coding"; gene_status "KNOWN"; gene_name "Dcaf1"; transcript_type "protein_coding"; transcript_status "KNOWN"; transcript_name "Dcaf1-201"; exon_number "17"; exon_id "ENSMUSE00000530224.1"; talon_gene "28958"; talon_transcript "75874"; talon_exon "389600"; ccdsid "CCDS23485.1"; exon_status "KNOWN"; level "2"; protein_id "ENSMUSP00000123865.1"; source "HAVANA"; tag "CCDS";
chr9	HAVANA	exon	106863650	106863743	.	+	.	gene_id "ENSMUSG00000040325.16"; transcript_id "ENSMUST00000055009.14"; gene_type "protein_coding"; gene_status "KNOWN"; gene_name "Dcaf1"; transcript_type "protein_coding"; transcript_status "KNOWN"; transcript_name "Dcaf1-201"; exon_number "18"; exon_id "ENSMUSE00000583330.1"; talon_gene "28958"; talon_transcript "75874"; talon_exon "389602"; ccdsid "CCDS23485.1"; exon_status "KNOWN"; level "2"; protein_id "ENSMUSP00000123865.1"; source "HAVANA"; tag "CCDS";
chr9	HAVANA	exon	106864516	106864620	.	+	.	gene_id "ENSMUSG00000040325.16"; transcript_id "ENSMUST00000055009.14"; gene_type "protein_coding"; gene_status "KNOWN"; gene_name "Dcaf1"; transcript_type "protein_coding"; transcript_status "KNOWN"; transcript_name "Dcaf1-201"; exon_number "19"; exon_id "ENSMUSE00000583329.1"; talon_gene "28958"; talon_transcript "75874"; talon_exon "389604"; ccdsid "CCDS23485.1"; exon_status "KNOWN"; level "2"; protein_id "ENSMUSP00000123865.1"; source "HAVANA"; tag "CCDS";
chr9	HAVANA	exon	106865031	106865104	.	+	.	gene_id "ENSMUSG00000040325.16"; transcript_id "ENSMUST00000055009.14"; gene_type "protein_coding"; gene_status "KNOWN"; gene_name "Dcaf1"; transcript_type "protein_coding"; transcript_status "KNOWN"; transcript_name "Dcaf1-201"; exon_number "20"; exon_id "ENSMUSE00000530222.1"; talon_gene "28958"; talon_transcript "75874"; talon_exon "389606"; ccdsid "CCDS23485.1"; exon_status "KNOWN"; level "2"; protein_id "ENSMUSP00000123865.1"; source "HAVANA"; tag "CCDS";
chr9	HAVANA	exon	106865598	106865699	.	+	.	gene_id "ENSMUSG00000040325.16"; transcript_id "ENSMUST00000055009.14"; gene_type "protein_coding"; gene_status "KNOWN"; gene_name "Dcaf1"; transcript_type "protein_coding"; transcript_status "KNOWN"; transcript_name "Dcaf1-201"; exon_number "21"; exon_id "ENSMUSE00000583328.1"; talon_gene "28958"; talon_transcript "75874"; talon_exon "389608"; ccdsid "CCDS23485.1"; exon_status "KNOWN"; level "2"; protein_id "ENSMUSP00000123865.1"; source "HAVANA"; tag "CCDS";
chr9	HAVANA	exon	106874056	106874308	.	+	.	gene_id "ENSMUSG00000040325.16"; transcript_id "ENSMUST00000055009.14"; gene_type "protein_coding"; gene_status "KNOWN"; gene_name "Dcaf1"; transcript_type "protein_coding"; transcript_status "KNOWN"; transcript_name "Dcaf1-201"; exon_number "22"; exon_id "ENSMUSE00000458724.1"; talon_gene "28958"; talon_transcript "75874"; talon_exon "389613"; exon_status "KNOWN"; level "2"; protein_id "ENSMUSP00000060025.8"; source "HAVANA"; tag "appris_principal_1";
chr9	HAVANA	exon	106879934	106880438	.	+	.	gene_id "ENSMUSG00000040325.16"; transcript_id "ENSMUST00000055009.14"; gene_type "protein_coding"; gene_status "KNOWN"; gene_name "Dcaf1"; transcript_type "protein_coding"; transcript_status "KNOWN"; transcript_name "Dcaf1-201"; exon_number "23"; exon_id "ENSMUSE00000527242.5"; talon_gene "28958"; talon_transcript "75874"; talon_exon "389615"; exon_status "KNOWN"; level "2"; protein_id "ENSMUSP00000060025.8"; source "HAVANA"; tag "appris_principal_1";
chr9	HAVANA	transcript	106874256	106880158	.	+	.	gene_id "ENSMUSG00000040325.16"; transcript_id "ENSMUST00000163657.1"; gene_name "Dcaf1"; gene_status "KNOWN"; gene_type "protein_coding"; transcript_type "protein_coding"; transcript_status "KNOWN"; transcript_name "Dcaf1-204"; talon_gene "28958"; talon_transcript "75877"; havana_transcript "OTTMUST00000092711.1"; level "2"; protein_id "ENSMUSP00000131135.1"; source "HAVANA"; tag "cds_start_NF"; transcript_support_level "5";
chr9	HAVANA	exon	106874256	106874308	.	+	.	gene_id "ENSMUSG00000040325.16"; transcript_id "ENSMUST00000163657.1"; gene_type "protein_coding"; gene_status "KNOWN"; gene_name "Dcaf1"; transcript_type "protein_coding"; transcript_status "KNOWN"; transcript_name "Dcaf1-204"; exon_number "1"; exon_id "ENSMUSE00000893453.1"; talon_gene "28958"; talon_transcript "75877"; talon_exon "389622"; exon_status "KNOWN"; level "2"; protein_id "ENSMUSP00000131135.1"; source "HAVANA"; tag "cds_start_NF";
chr9	HAVANA	exon	106879937	106880158	.	+	.	gene_id "ENSMUSG00000040325.16"; transcript_id "ENSMUST00000163657.1"; gene_type "protein_coding"; gene_status "KNOWN"; gene_name "Dcaf1"; transcript_type "protein_coding"; transcript_status "KNOWN"; transcript_name "Dcaf1-204"; exon_number "2"; exon_id "ENSMUSE00000880144.1"; talon_gene "28958"; talon_transcript "75877"; talon_exon "389624"; exon_status "KNOWN"; level "2"; protein_id "ENSMUSP00000131135.1"; source "HAVANA"; tag "cds_start_NF";
chr9	HAVANA	gene	106838312	106891915	.	-	.	gene_id "ENSMUSG00000032575.16"; gene_name "Manf"; gene_status "KNOWN"; gene_type "protein_coding"; talon_gene "28959"; havana_gene "OTTMUSG00000032651.5"; level "2"; tag "overlapping_locus";
chr9	HAVANA	transcript	106838312	106891872	.	-	.	gene_id "ENSMUSG00000032575.16"; transcript_id "ENSMUST00000159620.8"; gene_name "Manf"; gene_status "KNOWN"; gene_type "protein_coding"; transcript_type "protein_coding"; transcript_status "KNOWN"; transcript_name "Manf-203"; talon_gene "28959"; talon_transcript "75878"; havana_transcript "OTTMUST00000081077.2"; level "2"; protein_id "ENSMUSP00000123907.2"; source "HAVANA"; tag "cds_start_NF"; transcript_support_level "3";
chr9	HAVANA	exon	106891814	106891872	.	-	.	gene_id "ENSMUSG00000032575.16"; transcript_id "ENSMUST00000159620.8"; gene_type "protein_coding"; gene_status "KNOWN"; gene_name "Manf"; transcript_type "protein_coding"; transcript_status "KNOWN"; transcript_name "Manf-203"; exon_number "1"; exon_id "ENSMUSE00000868393.1"; talon_gene "28959"; talon_transcript "75878"; talon_exon "389625"; exon_status "KNOWN"; level "2"; protein_id "ENSMUSP00000123907.2"; source "HAVANA"; tag "cds_start_NF";
chr9	HAVANA	exon	106891071	106891198	.	-	.	gene_id "ENSMUSG00000032575.16"; transcript_id "ENSMUST00000159620.8"; gene_type "protein_coding"; gene_status "KNOWN"; gene_name "Manf"; transcript_type "protein_coding"; transcript_status "KNOWN"; transcript_name "Manf-203"; exon_number "2"; exon_id "ENSMUSE00001338533.1"; talon_gene "28959"; talon_transcript "75878"; talon_exon "389627"; ccdsid "CCDS23486.1"; exon_status "KNOWN"; level "2"; protein_id "ENSMUSP00000123907.2"; source "HAVANA"; tag "cds_start_NF";
chr9	HAVANA	exon	106890161	106890302	.	-	.	gene_id "ENSMUSG00000032575.16"; transcript_id "ENSMUST00000159620.8"; gene_type "protein_coding"; gene_status "KNOWN"; gene_name "Manf"; transcript_type "protein_coding"; transcript_status "KNOWN"; transcript_name "Manf-203"; exon_number "3"; exon_id "ENSMUSE00000220968.1"; talon_gene "28959"; talon_transcript "75878"; talon_exon "389629"; ccdsid "CCDS23486.1"; exon_status "KNOWN"; level "2"; protein_id "ENSMUSP00000123907.2"; source "HAVANA"; tag "cds_start_NF";
chr9	HAVANA	exon	106870203	106870272	.	-	.	gene_id "ENSMUSG00000032575.16"; transcript_id "ENSMUST00000159620.8"; gene_type "protein_coding"; gene_status "KNOWN"; gene_name "Manf"; transcript_type "protein_coding"; transcript_status "KNOWN"; transcript_name "Manf-203"; exon_number "4"; exon_id "ENSMUSE00000856034.1"; talon_gene "28959"; talon_transcript "75878"; talon_exon "389631"; exon_status "KNOWN"; level "2"; protein_id "ENSMUSP00000123907.2"; source "HAVANA"; tag "cds_start_NF";
chr9	HAVANA	exon	106838312	106838457	.	-	.	gene_id "ENSMUSG00000032575.16"; transcript_id "ENSMUST00000159620.8"; gene_type "protein_coding"; gene_status "KNOWN"; gene_name "Manf"; transcript_type "protein_coding"; transcript_status "KNOWN"; transcript_name "Manf-203"; exon_number "5"; exon_id "ENSMUSE00000862652.2"; talon_gene "28959"; talon_transcript "75878"; talon_exon "389633"; exon_status "KNOWN"; level "2"; protein_id "ENSMUSP00000123907.2"; source "HAVANA"; tag "cds_start_NF";
chr9	HAVANA	transcript	106887415	106891979	.	-	.	gene_id "ENSMUSG00000032575.16"; transcript_id "ENSMUST00000159283.7"; gene_name "Manf"; gene_status "KNOWN"; gene_type "protein_coding"; transcript_type "protein_coding"; transcript_status "KNOWN"; transcript_name "Manf-202"; talon_gene "28959"; talon_transcript "75880"; ccdsid "CCDS23486.1"; havana_transcript "OTTMUST00000077206.1"; level "2"; protein_id "ENSMUSP00000124562.1"; source "HAVANA"; tag "CCDS"; transcript_support_level "1";
chr9	HAVANA	exon	106891814	106891979	.	-	.	gene_id "ENSMUSG00000032575.16"; transcript_id "ENSMUST00000159283.7"; gene_type "protein_coding"; gene_status "KNOWN"; gene_name "Manf"; transcript_type "protein_coding"; transcript_status "KNOWN"; transcript_name "Manf-202"; exon_number "1"; exon_id "ENSMUSE00000856654.1"; talon_gene "28959"; talon_transcript "75880"; talon_exon "389637"; ccdsid "CCDS23486.1"; exon_status "KNOWN"; level "2"; protein_id "ENSMUSP00000124562.1"; source "HAVANA"; tag "CCDS";
chr9	HAVANA	exon	106891071	106891198	.	-	.	gene_id "ENSMUSG00000032575.16"; transcript_id "ENSMUST00000159283.7"; gene_type "protein_coding"; gene_status "KNOWN"; gene_name "Manf"; transcript_type "protein_coding"; transcript_status "KNOWN"; transcript_name "Manf-202"; exon_number "2"; exon_id "ENSMUSE00001338533.1"; talon_gene "28959"; talon_transcript "75880"; talon_exon "389627"; ccdsid "CCDS23486.1"; exon_status "KNOWN"; level "2"; protein_id "ENSMUSP00000123907.2"; source "HAVANA"; tag "cds_start_NF";
chr9	HAVANA	exon	106890161	106890302	.	-	.	gene_id "ENSMUSG00000032575.16"; transcript_id "ENSMUST00000159283.7"; gene_type "protein_coding"; gene_status "KNOWN"; gene_name "Manf"; transcript_type "protein_coding"; transcript_status "KNOWN"; transcript_name "Manf-202"; exon_number "3"; exon_id "ENSMUSE00000220968.1"; talon_gene "28959"; talon_transcript "75880"; talon_exon "389629"; ccdsid "CCDS23486.1"; exon_status "KNOWN"; level "2"; protein_id "ENSMUSP00000123907.2"; source "HAVANA"; tag "cds_start_NF";
chr9	HAVANA	exon	106887415	106889225	.	-	.	gene_id "ENSMUSG00000032575.16"; transcript_id "ENSMUST00000159283.7"; gene_type "protein_coding"; gene_status "KNOWN"; gene_name "Manf"; transcript_type "protein_coding"; transcript_status "KNOWN"; transcript_name "Manf-202"; exon_number "4"; exon_id "ENSMUSE00000861938.1"; talon_gene "28959"; talon_transcript "75880"; talon_exon "389639"; ccdsid "CCDS23486.1"; exon_status "KNOWN"; level "2"; protein_id "ENSMUSP00000124562.1"; source "HAVANA"; tag "CCDS";
chr9	HAVANA	transcript	106888753	106891415	.	-	.	gene_id "ENSMUSG00000032575.16"; transcript_id "ENSMUST00000069036.13"; gene_name "Manf"; gene_status "KNOWN"; gene_type "protein_coding"; transcript_type "protein_coding"; transcript_status "KNOWN"; transcript_name "Manf-201"; talon_gene "28959"; talon_transcript "75881"; havana_transcript "OTTMUST00000077210.2"; level "2"; protein_id "ENSMUSP00000066534.7"; source "HAVANA"; tag "basic"; transcript_support_level "1";
chr9	HAVANA	exon	106891071	106891415	.	-	.	gene_id "ENSMUSG00000032575.16"; transcript_id "ENSMUST00000069036.13"; gene_type "protein_coding"; gene_status "KNOWN"; gene_name "Manf"; transcript_type "protein_coding"; transcript_status "KNOWN"; transcript_name "Manf-201"; exon_number "1"; exon_id "ENSMUSE00000868249.1"; talon_gene "28959"; talon_transcript "75881"; talon_exon "389640"; exon_status "KNOWN"; level "2"; protein_id "ENSMUSP00000066534.7"; source "HAVANA"; tag "basic";
chr9	HAVANA	exon	106890161	106890302	.	-	.	gene_id "ENSMUSG00000032575.16"; transcript_id "ENSMUST00000069036.13"; gene_type "protein_coding"; gene_status "KNOWN"; gene_name "Manf"; transcript_type "protein_coding"; transcript_status "KNOWN"; transcript_name "Manf-201"; exon_number "2"; exon_id "ENSMUSE00000220968.1"; talon_gene "28959"; talon_transcript "75881"; talon_exon "389629"; ccdsid "CCDS23486.1"; exon_status "KNOWN"; level "2"; protein_id "ENSMUSP00000123907.2"; source "HAVANA"; tag "cds_start_NF";
chr9	HAVANA	exon	106888753	106889225	.	-	.	gene_id "ENSMUSG00000032575.16"; transcript_id "ENSMUST00000069036.13"; gene_type "protein_coding"; gene_status "KNOWN"; gene_name "Manf"; transcript_type "protein_coding"; transcript_status "KNOWN"; transcript_name "Manf-201"; exon_number "3"; exon_id "ENSMUSE00000634487.5"; talon_gene "28959"; talon_transcript "75881"; talon_exon "389641"; exon_status "KNOWN"; level "2"; protein_id "ENSMUSP00000066534.7"; source "HAVANA"; tag "basic";
chr9	HAVANA	transcript	106890031	106891915	.	-	.	gene_id "ENSMUSG00000032575.16"; transcript_id "ENSMUST00000160978.2"; gene_name "Manf"; gene_status "KNOWN"; gene_type "protein_coding"; transcript_type "retained_intron"; transcript_status "KNOWN"; transcript_name "Manf-205"; talon_gene "28959"; talon_transcript "75883"; havana_transcript "OTTMUST00000077212.3"; level "2"; source "HAVANA"; transcript_support_level "2";
chr9	HAVANA	exon	106891814	106891915	.	-	.	gene_id "ENSMUSG00000032575.16"; transcript_id "ENSMUST00000160978.2"; gene_type "protein_coding"; gene_status "KNOWN"; gene_name "Manf"; transcript_type "retained_intron"; transcript_status "KNOWN"; transcript_name "Manf-205"; exon_number "1"; exon_id "ENSMUSE00000866091.1"; talon_gene "28959"; talon_transcript "75883"; talon_exon "389645"; exon_status "KNOWN"; level "2"; source "HAVANA";
chr9	HAVANA	exon	106891071	106891198	.	-	.	gene_id "ENSMUSG00000032575.16"; transcript_id "ENSMUST00000160978.2"; gene_type "protein_coding"; gene_status "KNOWN"; gene_name "Manf"; transcript_type "retained_intron"; transcript_status "KNOWN"; transcript_name "Manf-205"; exon_number "2"; exon_id "ENSMUSE00001338533.1"; talon_gene "28959"; talon_transcript "75883"; talon_exon "389627"; ccdsid "CCDS23486.1"; exon_status "KNOWN"; level "2"; protein_id "ENSMUSP00000123907.2"; source "HAVANA"; tag "cds_start_NF";
chr9	HAVANA	exon	106890031	106890302	.	-	.	gene_id "ENSMUSG00000032575.16"; transcript_id "ENSMUST00000160978.2"; gene_type "protein_coding"; gene_status "KNOWN"; gene_name "Manf"; transcript_type "retained_intron"; transcript_status "KNOWN"; transcript_name "Manf-205"; exon_number "3"; exon_id "ENSMUSE00000849410.1"; talon_gene "28959"; talon_transcript "75883"; talon_exon "389646"; exon_status "KNOWN"; level "2"; source "HAVANA";
chr9	HAVANA	gene	106880918	106887428	.	-	.	gene_id "ENSMUSG00000074102.4"; gene_name "Rbm15b"; gene_status "KNOWN"; gene_type "protein_coding"; talon_gene "28961"; havana_gene "OTTMUSG00000032631.6"; level "2"; tag "overlapping_locus";
chr9	HAVANA	transcript	106880918	106887428	.	-	.	gene_id "ENSMUSG00000074102.4"; transcript_id "ENSMUST00000055843.8"; gene_name "Rbm15b"; gene_status "KNOWN"; gene_type "protein_coding"; transcript_type "protein_coding"; transcript_status "KNOWN"; transcript_name "Rbm15b-201"; talon_gene "28961"; talon_transcript "75886"; ccdsid "CCDS52915.1"; havana_transcript "OTTMUST00000092708.3"; level "2"; protein_id "ENSMUSP00000059330.7"; source "HAVANA"; tag "CCDS"; transcript_support_level "NA";
chr9	HAVANA	exon	106880918	106887428	.	-	.	gene_id "ENSMUSG00000074102.4"; transcript_id "ENSMUST00000055843.8"; gene_type "protein_coding"; gene_status "KNOWN"; gene_name "Rbm15b"; transcript_type "protein_coding"; transcript_status "KNOWN"; transcript_name "Rbm15b-201"; exon_number "1"; exon_id "ENSMUSE00000407810.8"; talon_gene "28961"; talon_transcript "75886"; talon_exon "389652"; ccdsid "CCDS52915.1"; exon_status "KNOWN"; level "2"; protein_id "ENSMUSP00000059330.7"; source "HAVANA"; tag "CCDS";
chr9	HAVANA	gene	106891547	106893835	.	+	.	gene_id "ENSMUSG00000090207.2"; gene_name "4930524O07Rik"; gene_status "KNOWN"; gene_type "antisense"; talon_gene "28962"; havana_gene "OTTMUSG00000032602.3"; level "2";
chr9	HAVANA	transcript	106891547	106893835	.	+	.	gene_id "ENSMUSG00000090207.2"; transcript_id "ENSMUST00000193135.1"; gene_name "4930524O07Rik"; gene_status "KNOWN"; gene_type "antisense"; transcript_type "antisense"; transcript_status "KNOWN"; transcript_name "4930524O07Rik-203"; talon_gene "28962"; talon_transcript "75888"; havana_transcript "OTTMUST00000129107.1"; level "2"; source "HAVANA"; tag "basic"; transcript_support_level "NA";
chr9	HAVANA	exon	106891547	106893835	.	+	.	gene_id "ENSMUSG00000090207.2"; transcript_id "ENSMUST00000193135.1"; gene_type "antisense"; gene_status "KNOWN"; gene_name "4930524O07Rik"; transcript_type "antisense"; transcript_status "KNOWN"; transcript_name "4930524O07Rik-203"; exon_number "1"; exon_id "ENSMUSE00001338083.1"; talon_gene "28962"; talon_transcript "75888"; talon_exon "389656"; exon_status "KNOWN"; level "2"; source "HAVANA"; tag "basic";
chr9	HAVANA	gene	107254927	107257292	.	-	.	gene_id "ENSMUSG00000032577.16"; gene_name "Mapkapk3"; gene_status "KNOWN"; gene_type "protein_coding"; talon_gene "28971"; havana_gene "OTTMUSG00000030250.4"; level "1";
chr9	HAVANA	transcript	107254927	107289877	.	-	.	gene_id "ENSMUSG00000032577.16"; transcript_id "ENSMUST00000035194.7"; gene_name "Mapkapk3"; gene_status "KNOWN"; gene_type "protein_coding"; transcript_type "protein_coding"; transcript_status "KNOWN"; transcript_name "Mapkapk3-201"; talon_gene "28971"; talon_transcript "75909"; ccdsid "CCDS23487.1"; havana_transcript "OTTMUST00000074887.1"; level "2"; protein_id "ENSMUSP00000035194.2"; source "HAVANA"; tag "CCDS"; transcript_support_level "1";
chr9	HAVANA	exon	107289525	107289877	.	-	.	gene_id "ENSMUSG00000032577.16"; transcript_id "ENSMUST00000035194.7"; gene_type "protein_coding"; gene_status "KNOWN"; gene_name "Mapkapk3"; transcript_type "protein_coding"; transcript_status "KNOWN"; transcript_name "Mapkapk3-201"; exon_number "1"; exon_id "ENSMUSE00000380879.3"; talon_gene "28971"; talon_transcript "75909"; talon_exon "389806"; ccdsid "CCDS23487.1"; exon_status "KNOWN"; level "2"; protein_id "ENSMUSP00000035194.2"; source "HAVANA"; tag "CCDS";
chr9	HAVANA	exon	107289120	107289396	.	-	.	gene_id "ENSMUSG00000032577.16"; transcript_id "ENSMUST00000035194.7"; gene_type "protein_coding"; gene_status "KNOWN"; gene_name "Mapkapk3"; transcript_type "protein_coding"; transcript_status "KNOWN"; transcript_name "Mapkapk3-201"; exon_number "2"; exon_id "ENSMUSE00001273905.1"; talon_gene "28971"; talon_transcript "75909"; talon_exon "389808"; ccdsid "CCDS23487.1"; exon_status "KNOWN"; level "2"; protein_id "ENSMUSP00000035194.2"; source "HAVANA"; tag "CCDS";
chr9	HAVANA	exon	107263625	107263764	.	-	.	gene_id "ENSMUSG00000032577.16"; transcript_id "ENSMUST00000035194.7"; gene_type "protein_coding"; gene_status "KNOWN"; gene_name "Mapkapk3"; transcript_type "protein_coding"; transcript_status "KNOWN"; transcript_name "Mapkapk3-201"; exon_number "3"; exon_id "ENSMUSE00001255000.1"; talon_gene "28971"; talon_transcript "75909"; talon_exon "389810"; ccdsid "CCDS23487.1"; exon_status "KNOWN"; level "2"; protein_id "ENSMUSP00000035194.2"; source "HAVANA"; tag "CCDS";
chr9	HAVANA	exon	107262423	107262487	.	-	.	gene_id "ENSMUSG00000032577.16"; transcript_id "ENSMUST00000035194.7"; gene_type "protein_coding"; gene_status "KNOWN"; gene_name "Mapkapk3"; transcript_type "protein_coding"; transcript_status "KNOWN"; transcript_name "Mapkapk3-201"; exon_number "4"; exon_id "ENSMUSE00001220805.1"; talon_gene "28971"; talon_transcript "75909"; talon_exon "389812"; ccdsid "CCDS23487.1"; exon_status "KNOWN"; level "2"; protein_id "ENSMUSP00000035194.2"; source "HAVANA"; tag "CCDS";
chr9	HAVANA	exon	107261878	107261957	.	-	.	gene_id "ENSMUSG00000032577.16"; transcript_id "ENSMUST00000035194.7"; gene_type "protein_coding"; gene_status "KNOWN"; gene_name "Mapkapk3"; transcript_type "protein_coding"; transcript_status "KNOWN"; transcript_name "Mapkapk3-201"; exon_number "5"; exon_id "ENSMUSE00001255121.1"; talon_gene "28971"; talon_transcript "75909"; talon_exon "389814"; ccdsid "CCDS23487.1"; exon_status "KNOWN"; level "2"; protein_id "ENSMUSP00000035194.2"; source "HAVANA"; tag "CCDS";
chr9	HAVANA	exon	107260045	107260168	.	-	.	gene_id "ENSMUSG00000032577.16"; transcript_id "ENSMUST00000035194.7"; gene_type "protein_coding"; gene_status "KNOWN"; gene_name "Mapkapk3"; transcript_type "protein_coding"; transcript_status "KNOWN"; transcript_name "Mapkapk3-201"; exon_number "6"; exon_id "ENSMUSE00001302003.1"; talon_gene "28971"; talon_transcript "75909"; talon_exon "389816"; ccdsid "CCDS23487.1"; exon_status "KNOWN"; level "2"; protein_id "ENSMUSP00000035194.2"; source "HAVANA"; tag "CCDS";
chr9	HAVANA	exon	107258814	107258889	.	-	.	gene_id "ENSMUSG00000032577.16"; transcript_id "ENSMUST00000035194.7"; gene_type "protein_coding"; gene_status "KNOWN"; gene_name "Mapkapk3"; transcript_type "protein_coding"; transcript_status "KNOWN"; transcript_name "Mapkapk3-201"; exon_number "7"; exon_id "ENSMUSE00001259338.1"; talon_gene "28971"; talon_transcript "75909"; talon_exon "389818"; ccdsid "CCDS23487.1"; exon_status "KNOWN"; level "2"; protein_id "ENSMUSP00000035194.2"; source "HAVANA"; tag "CCDS";
chr9	HAVANA	exon	107258330	107258454	.	-	.	gene_id "ENSMUSG00000032577.16"; transcript_id "ENSMUST00000035194.7"; gene_type "protein_coding"; gene_status "KNOWN"; gene_name "Mapkapk3"; transcript_type "protein_coding"; transcript_status "KNOWN"; transcript_name "Mapkapk3-201"; exon_number "8"; exon_id "ENSMUSE00001311245.1"; talon_gene "28971"; talon_transcript "75909"; talon_exon "389820"; ccdsid "CCDS23487.1"; exon_status "KNOWN"; level "2"; protein_id "ENSMUSP00000035194.2"; source "HAVANA"; tag "CCDS";
chr9	HAVANA	exon	107257415	107257500	.	-	.	gene_id "ENSMUSG00000032577.16"; transcript_id "ENSMUST00000035194.7"; gene_type "protein_coding"; gene_status "KNOWN"; gene_name "Mapkapk3"; transcript_type "protein_coding"; transcript_status "KNOWN"; transcript_name "Mapkapk3-201"; exon_number "9"; exon_id "ENSMUSE00000220970.1"; talon_gene "28971"; talon_transcript "75909"; talon_exon "389822"; ccdsid "CCDS23487.1"; exon_status "KNOWN"; level "2"; protein_id "ENSMUSP00000035194.2"; source "HAVANA"; tag "CCDS";
chr9	HAVANA	exon	107257062	107257142	.	-	.	gene_id "ENSMUSG00000032577.16"; transcript_id "ENSMUST00000035194.7"; gene_type "protein_coding"; gene_status "KNOWN"; gene_name "Mapkapk3"; transcript_type "protein_coding"; transcript_status "KNOWN"; transcript_name "Mapkapk3-201"; exon_number "10"; exon_id "ENSMUSE00001269548.1"; talon_gene "28971"; talon_transcript "75909"; talon_exon "389824"; ccdsid "CCDS23487.1"; exon_status "KNOWN"; level "2"; protein_id "ENSMUSP00000035194.2"; source "HAVANA"; tag "CCDS";
chr9	HAVANA	exon	107254927	107256335	.	-	.	gene_id "ENSMUSG00000032577.16"; transcript_id "ENSMUST00000035194.7"; gene_type "protein_coding"; gene_status "KNOWN"; gene_name "Mapkapk3"; transcript_type "protein_coding"; transcript_status "KNOWN"; transcript_name "Mapkapk3-201"; exon_number "11"; exon_id "ENSMUSE00000338130.2"; talon_gene "28971"; talon_transcript "75909"; talon_exon "389826"; ccdsid "CCDS23487.1"; exon_status "KNOWN"; level "2"; protein_id "ENSMUSP00000035194.2"; source "HAVANA"; tag "CCDS";
chr9	HAVANA	transcript	107256044	107257292	.	-	.	gene_id "ENSMUSG00000032577.16"; transcript_id "ENSMUST00000128175.1"; gene_name "Mapkapk3"; gene_status "KNOWN"; gene_type "protein_coding"; transcript_type "retained_intron"; transcript_status "KNOWN"; transcript_name "Mapkapk3-202"; talon_gene "28971"; talon_transcript "75911"; havana_transcript "OTTMUST00000074894.1"; level "2"; source "HAVANA"; transcript_support_level "3";
chr9	HAVANA	exon	107257062	107257292	.	-	.	gene_id "ENSMUSG00000032577.16"; transcript_id "ENSMUST00000128175.1"; gene_type "protein_coding"; gene_status "KNOWN"; gene_name "Mapkapk3"; transcript_type "retained_intron"; transcript_status "KNOWN"; transcript_name "Mapkapk3-202"; exon_number "1"; exon_id "ENSMUSE00000802031.1"; talon_gene "28971"; talon_transcript "75911"; talon_exon "389831"; exon_status "KNOWN"; level "2"; source "HAVANA";
chr9	HAVANA	exon	107256044	107256335	.	-	.	gene_id "ENSMUSG00000032577.16"; transcript_id "ENSMUST00000128175.1"; gene_type "protein_coding"; gene_status "KNOWN"; gene_name "Mapkapk3"; transcript_type "retained_intron"; transcript_status "KNOWN"; transcript_name "Mapkapk3-202"; exon_number "2"; exon_id "ENSMUSE00000795224.1"; talon_gene "28971"; talon_transcript "75911"; talon_exon "389832"; exon_status "KNOWN"; level "2"; source "HAVANA";
chr9	HAVANA	gene	107296026	107302784	.	+	.	gene_id "ENSMUSG00000032578.7"; gene_name "Cish"; gene_status "KNOWN"; gene_type "protein_coding"; talon_gene "28973"; havana_gene "OTTMUSG00000036835.3"; level "2";
chr9	HAVANA	transcript	107296026	107301987	.	+	.	gene_id "ENSMUSG00000032578.7"; transcript_id "ENSMUST00000085102.5"; gene_name "Cish"; gene_status "KNOWN"; gene_type "protein_coding"; transcript_type "protein_coding"; transcript_status "KNOWN"; transcript_name "Cish-201"; talon_gene "28973"; talon_transcript "75919"; ccdsid "CCDS40761.1"; havana_transcript "OTTMUST00000094578.1"; level "2"; protein_id "ENSMUSP00000082183.5"; source "HAVANA"; tag "CCDS"; transcript_support_level "1";
chr9	HAVANA	exon	107296026	107297034	.	+	.	gene_id "ENSMUSG00000032578.7"; transcript_id "ENSMUST00000085102.5"; gene_type "protein_coding"; gene_status "KNOWN"; gene_name "Cish"; transcript_type "protein_coding"; transcript_status "KNOWN"; transcript_name "Cish-201"; exon_number "1"; exon_id "ENSMUSE00000907455.1"; talon_gene "28973"; talon_transcript "75919"; talon_exon "389850"; ccdsid "CCDS40761.1"; exon_status "KNOWN"; level "2"; protein_id "ENSMUSP00000082183.5"; source "HAVANA"; tag "CCDS";
chr9	HAVANA	exon	107299924	107300144	.	+	.	gene_id "ENSMUSG00000032578.7"; transcript_id "ENSMUST00000085102.5"; gene_type "protein_coding"; gene_status "KNOWN"; gene_name "Cish"; transcript_type "protein_coding"; transcript_status "KNOWN"; transcript_name "Cish-201"; exon_number "2"; exon_id "ENSMUSE00001256645.1"; talon_gene "28973"; talon_transcript "75919"; talon_exon "389852"; ccdsid "CCDS40761.1"; exon_status "KNOWN"; level "2"; protein_id "ENSMUSP00000082183.5"; source "HAVANA"; tag "CCDS";
chr9	HAVANA	exon	107300368	107301987	.	+	.	gene_id "ENSMUSG00000032578.7"; transcript_id "ENSMUST00000085102.5"; gene_type "protein_coding"; gene_status "KNOWN"; gene_name "Cish"; transcript_type "protein_coding"; transcript_status "KNOWN"; transcript_name "Cish-201"; exon_number "3"; exon_id "ENSMUSE00000893758.1"; talon_gene "28973"; talon_transcript "75919"; talon_exon "389854"; ccdsid "CCDS40761.1"; exon_status "KNOWN"; level "2"; protein_id "ENSMUSP00000082183.5"; source "HAVANA"; tag "CCDS";
chr9	HAVANA	transcript	107296710	107302784	.	+	.	gene_id "ENSMUSG00000032578.7"; transcript_id "ENSMUST00000168260.1"; gene_name "Cish"; gene_status "KNOWN"; gene_type "protein_coding"; transcript_type "protein_coding"; transcript_status "KNOWN"; transcript_name "Cish-204"; talon_gene "28973"; talon_transcript "75920"; havana_transcript "OTTMUST00000094584.1"; level "2"; protein_id "ENSMUSP00000127523.1"; source "HAVANA"; tag "basic"; transcript_support_level "1";
chr9	HAVANA	exon	107296710	107297034	.	+	.	gene_id "ENSMUSG00000032578.7"; transcript_id "ENSMUST00000168260.1"; gene_type "protein_coding"; gene_status "KNOWN"; gene_name "Cish"; transcript_type "protein_coding"; transcript_status "KNOWN"; transcript_name "Cish-204"; exon_number "1"; exon_id "ENSMUSE00000530173.4"; talon_gene "28973"; talon_transcript "75920"; talon_exon "389855"; exon_status "KNOWN"; level "2"; protein_id "ENSMUSP00000127523.1"; source "HAVANA"; tag "basic";
chr9	HAVANA	exon	107300368	107302784	.	+	.	gene_id "ENSMUSG00000032578.7"; transcript_id "ENSMUST00000168260.1"; gene_type "protein_coding"; gene_status "KNOWN"; gene_name "Cish"; transcript_type "protein_coding"; transcript_status "KNOWN"; transcript_name "Cish-204"; exon_number "2"; exon_id "ENSMUSE00000989343.1"; talon_gene "28973"; talon_transcript "75920"; talon_exon "389857"; exon_status "KNOWN"; level "2"; protein_id "ENSMUSP00000127523.1"; source "HAVANA"; tag "basic";
chr9	HAVANA	gene	107327084	107329452	.	-	.	gene_id "ENSMUSG00000032579.14"; gene_name "Hemk1"; gene_status "KNOWN"; gene_type "protein_coding"; talon_gene "28975"; havana_gene "OTTMUSG00000030257.4"; level "2";
chr9	HAVANA	transcript	107327084	107338350	.	-	.	gene_id "ENSMUSG00000032579.14"; transcript_id "ENSMUST00000035196.13"; gene_name "Hemk1"; gene_status "KNOWN"; gene_type "protein_coding"; transcript_type "protein_coding"; transcript_status "KNOWN"; transcript_name "Hemk1-201"; talon_gene "28975"; talon_transcript "75925"; ccdsid "CCDS23488.1"; havana_transcript "OTTMUST00000074906.2"; level "2"; protein_id "ENSMUSP00000035196.7"; source "HAVANA"; tag "CCDS"; transcript_support_level "1";
chr9	HAVANA	exon	107338281	107338350	.	-	.	gene_id "ENSMUSG00000032579.14"; transcript_id "ENSMUST00000035196.13"; gene_type "protein_coding"; gene_status "KNOWN"; gene_name "Hemk1"; transcript_type "protein_coding"; transcript_status "KNOWN"; transcript_name "Hemk1-201"; exon_number "1"; exon_id "ENSMUSE00000728958.1"; talon_gene "28975"; talon_transcript "75925"; talon_exon "389872"; ccdsid "CCDS23488.1"; exon_status "KNOWN"; level "2"; protein_id "ENSMUSP00000035196.7"; source "HAVANA"; tag "CCDS";
chr9	HAVANA	exon	107337001	107337378	.	-	.	gene_id "ENSMUSG00000032579.14"; transcript_id "ENSMUST00000035196.13"; gene_type "protein_coding"; gene_status "KNOWN"; gene_name "Hemk1"; transcript_type "protein_coding"; transcript_status "KNOWN"; transcript_name "Hemk1-201"; exon_number "2"; exon_id "ENSMUSE00001273307.1"; talon_gene "28975"; talon_transcript "75925"; talon_exon "389874"; ccdsid "CCDS23488.1"; exon_status "KNOWN"; level "2"; protein_id "ENSMUSP00000035196.7"; source "HAVANA"; tag "CCDS";
chr9	HAVANA	exon	107336572	107336663	.	-	.	gene_id "ENSMUSG00000032579.14"; transcript_id "ENSMUST00000035196.13"; gene_type "protein_coding"; gene_status "KNOWN"; gene_name "Hemk1"; transcript_type "protein_coding"; transcript_status "KNOWN"; transcript_name "Hemk1-201"; exon_number "3"; exon_id "ENSMUSE00001230305.1"; talon_gene "28975"; talon_transcript "75925"; talon_exon "389876"; ccdsid "CCDS23488.1"; exon_status "KNOWN"; level "2"; protein_id "ENSMUSP00000035196.7"; source "HAVANA"; tag "CCDS";
chr9	HAVANA	exon	107336179	107336272	.	-	.	gene_id "ENSMUSG00000032579.14"; transcript_id "ENSMUST00000035196.13"; gene_type "protein_coding"; gene_status "KNOWN"; gene_name "Hemk1"; transcript_type "protein_coding"; transcript_status "KNOWN"; transcript_name "Hemk1-201"; exon_number "4"; exon_id "ENSMUSE00001242313.1"; talon_gene "28975"; talon_transcript "75925"; talon_exon "389878"; ccdsid "CCDS23488.1"; exon_status "KNOWN"; level "2"; protein_id "ENSMUSP00000035196.7"; source "HAVANA"; tag "CCDS";
chr9	HAVANA	exon	107331445	107331579	.	-	.	gene_id "ENSMUSG00000032579.14"; transcript_id "ENSMUST00000035196.13"; gene_type "protein_coding"; gene_status "KNOWN"; gene_name "Hemk1"; transcript_type "protein_coding"; transcript_status "KNOWN"; transcript_name "Hemk1-201"; exon_number "5"; exon_id "ENSMUSE00001245382.1"; talon_gene "28975"; talon_transcript "75925"; talon_exon "389880"; ccdsid "CCDS23488.1"; exon_status "KNOWN"; level "2"; protein_id "ENSMUSP00000035196.7"; source "HAVANA"; tag "CCDS";
chr9	HAVANA	exon	107331091	107331155	.	-	.	gene_id "ENSMUSG00000032579.14"; transcript_id "ENSMUST00000035196.13"; gene_type "protein_coding"; gene_status "KNOWN"; gene_name "Hemk1"; transcript_type "protein_coding"; transcript_status "KNOWN"; transcript_name "Hemk1-201"; exon_number "6"; exon_id "ENSMUSE00001204769.1"; talon_gene "28975"; talon_transcript "75925"; talon_exon "389882"; ccdsid "CCDS23488.1"; exon_status "KNOWN"; level "2"; protein_id "ENSMUSP00000035196.7"; source "HAVANA"; tag "CCDS";
chr9	HAVANA	exon	107330773	107330822	.	-	.	gene_id "ENSMUSG00000032579.14"; transcript_id "ENSMUST00000035196.13"; gene_type "protein_coding"; gene_status "KNOWN"; gene_name "Hemk1"; transcript_type "protein_coding"; transcript_status "KNOWN"; transcript_name "Hemk1-201"; exon_number "7"; exon_id "ENSMUSE00001246968.1"; talon_gene "28975"; talon_transcript "75925"; talon_exon "389884"; ccdsid "CCDS23488.1"; exon_status "KNOWN"; level "2"; protein_id "ENSMUSP00000035196.7"; source "HAVANA"; tag "CCDS";
chr9	HAVANA	exon	107329324	107329432	.	-	.	gene_id "ENSMUSG00000032579.14"; transcript_id "ENSMUST00000035196.13"; gene_type "protein_coding"; gene_status "KNOWN"; gene_name "Hemk1"; transcript_type "protein_coding"; transcript_status "KNOWN"; transcript_name "Hemk1-201"; exon_number "8"; exon_id "ENSMUSE00001258814.1"; talon_gene "28975"; talon_transcript "75925"; talon_exon "389886"; ccdsid "CCDS23488.1"; exon_status "KNOWN"; level "2"; protein_id "ENSMUSP00000035196.7"; source "HAVANA"; tag "CCDS";
chr9	HAVANA	exon	107328435	107328530	.	-	.	gene_id "ENSMUSG00000032579.14"; transcript_id "ENSMUST00000035196.13"; gene_type "protein_coding"; gene_status "KNOWN"; gene_name "Hemk1"; transcript_type "protein_coding"; transcript_status "KNOWN"; transcript_name "Hemk1-201"; exon_number "9"; exon_id "ENSMUSE00001282331.1"; talon_gene "28975"; talon_transcript "75925"; talon_exon "389888"; ccdsid "CCDS23488.1"; exon_status "KNOWN"; level "2"; protein_id "ENSMUSP00000035196.7"; source "HAVANA"; tag "CCDS";
chr9	HAVANA	exon	107328176	107328289	.	-	.	gene_id "ENSMUSG00000032579.14"; transcript_id "ENSMUST00000035196.13"; gene_type "protein_coding"; gene_status "KNOWN"; gene_name "Hemk1"; transcript_type "protein_coding"; transcript_status "KNOWN"; transcript_name "Hemk1-201"; exon_number "10"; exon_id "ENSMUSE00001298770.1"; talon_gene "28975"; talon_transcript "75925"; talon_exon "389890"; ccdsid "CCDS23488.1"; exon_status "KNOWN"; level "2"; protein_id "ENSMUSP00000035196.7"; source "HAVANA"; tag "CCDS";
chr9	HAVANA	exon	107327084	107328072	.	-	.	gene_id "ENSMUSG00000032579.14"; transcript_id "ENSMUST00000035196.13"; gene_type "protein_coding"; gene_status "KNOWN"; gene_name "Hemk1"; transcript_type "protein_coding"; transcript_status "KNOWN"; transcript_name "Hemk1-201"; exon_number "11"; exon_id "ENSMUSE00001346014.1"; talon_gene "28975"; talon_transcript "75925"; talon_exon "389892"; ccdsid "CCDS23488.1"; exon_status "KNOWN"; level "2"; protein_id "ENSMUSP00000035196.7"; source "HAVANA"; tag "CCDS";
chr9	HAVANA	transcript	107327712	107329452	.	-	.	gene_id "ENSMUSG00000032579.14"; transcript_id "ENSMUST00000194260.1"; gene_name "Hemk1"; gene_status "KNOWN"; gene_type "protein_coding"; transcript_type "retained_intron"; transcript_status "KNOWN"; transcript_name "Hemk1-206"; talon_gene "28975"; talon_transcript "75928"; havana_transcript "OTTMUST00000129139.1"; level "2"; source "HAVANA"; transcript_support_level "2";
chr9	HAVANA	exon	107329324	107329452	.	-	.	gene_id "ENSMUSG00000032579.14"; transcript_id "ENSMUST00000194260.1"; gene_type "protein_coding"; gene_status "KNOWN"; gene_name "Hemk1"; transcript_type "retained_intron"; transcript_status "KNOWN"; transcript_name "Hemk1-206"; exon_number "1"; exon_id "ENSMUSE00001338698.1"; talon_gene "28975"; talon_transcript "75928"; talon_exon "389899"; exon_status "KNOWN"; level "2"; source "HAVANA";
chr9	HAVANA	exon	107328435	107328530	.	-	.	gene_id "ENSMUSG00000032579.14"; transcript_id "ENSMUST00000194260.1"; gene_type "protein_coding"; gene_status "KNOWN"; gene_name "Hemk1"; transcript_type "retained_intron"; transcript_status "KNOWN"; transcript_name "Hemk1-206"; exon_number "2"; exon_id "ENSMUSE00001282331.1"; talon_gene "28975"; talon_transcript "75928"; talon_exon "389888"; ccdsid "CCDS23488.1"; exon_status "KNOWN"; level "2"; protein_id "ENSMUSP00000035196.7"; source "HAVANA"; tag "CCDS";
chr9	HAVANA	exon	107328176	107328289	.	-	.	gene_id "ENSMUSG00000032579.14"; transcript_id "ENSMUST00000194260.1"; gene_type "protein_coding"; gene_status "KNOWN"; gene_name "Hemk1"; transcript_type "retained_intron"; transcript_status "KNOWN"; transcript_name "Hemk1-206"; exon_number "3"; exon_id "ENSMUSE00001298770.1"; talon_gene "28975"; talon_transcript "75928"; talon_exon "389890"; ccdsid "CCDS23488.1"; exon_status "KNOWN"; level "2"; protein_id "ENSMUSP00000035196.7"; source "HAVANA"; tag "CCDS";
chr9	HAVANA	exon	107327712	107328072	.	-	.	gene_id "ENSMUSG00000032579.14"; transcript_id "ENSMUST00000194260.1"; gene_type "protein_coding"; gene_status "KNOWN"; gene_name "Hemk1"; transcript_type "retained_intron"; transcript_status "KNOWN"; transcript_name "Hemk1-206"; exon_number "4"; exon_id "ENSMUSE00000381180.9"; talon_gene "28975"; talon_transcript "75928"; talon_exon "389900"; exon_status "KNOWN"; level "2"; source "HAVANA";
chr9	HAVANA	gene	107340602	107349692	.	+	.	gene_id "ENSMUSG00000037977.6"; gene_name "6430571L13Rik"; gene_status "KNOWN"; gene_type "protein_coding"; talon_gene "28976"; havana_gene "OTTMUSG00000030262.3"; level "1";
chr9	HAVANA	transcript	107340602	107349692	.	+	.	gene_id "ENSMUSG00000037977.6"; transcript_id "ENSMUST00000042581.3"; gene_name "6430571L13Rik"; gene_status "KNOWN"; gene_type "protein_coding"; transcript_type "protein_coding"; transcript_status "KNOWN"; transcript_name "6430571L13Rik-201"; talon_gene "28976"; talon_transcript "75932"; ccdsid "CCDS23489.1"; havana_transcript "OTTMUST00000074916.2"; level "2"; protein_id "ENSMUSP00000047093.2"; source "HAVANA"; tag "CCDS"; transcript_support_level "1";
chr9	HAVANA	exon	107340602	107340788	.	+	.	gene_id "ENSMUSG00000037977.6"; transcript_id "ENSMUST00000042581.3"; gene_type "protein_coding"; gene_status "KNOWN"; gene_name "6430571L13Rik"; transcript_type "protein_coding"; transcript_status "KNOWN"; transcript_name "6430571L13Rik-201"; exon_number "1"; exon_id "ENSMUSE00000409523.2"; talon_gene "28976"; talon_transcript "75932"; talon_exon "389909"; ccdsid "CCDS23489.1"; exon_status "KNOWN"; level "2"; protein_id "ENSMUSP00000047093.2"; source "HAVANA"; tag "CCDS";
chr9	HAVANA	exon	107341311	107341417	.	+	.	gene_id "ENSMUSG00000037977.6"; transcript_id "ENSMUST00000042581.3"; gene_type "protein_coding"; gene_status "KNOWN"; gene_name "6430571L13Rik"; transcript_type "protein_coding"; transcript_status "KNOWN"; transcript_name "6430571L13Rik-201"; exon_number "2"; exon_id "ENSMUSE00000334534.1"; talon_gene "28976"; talon_transcript "75932"; talon_exon "389911"; ccdsid "CCDS23489.1"; exon_status "KNOWN"; level "2"; protein_id "ENSMUSP00000047093.2"; source "HAVANA"; tag "CCDS";
chr9	HAVANA	exon	107342207	107342589	.	+	.	gene_id "ENSMUSG00000037977.6"; transcript_id "ENSMUST00000042581.3"; gene_type "protein_coding"; gene_status "KNOWN"; gene_name "6430571L13Rik"; transcript_type "protein_coding"; transcript_status "KNOWN"; transcript_name "6430571L13Rik-201"; exon_number "3"; exon_id "ENSMUSE00000391120.1"; talon_gene "28976"; talon_transcript "75932"; talon_exon "389913"; ccdsid "CCDS23489.1"; exon_status "KNOWN"; level "2"; protein_id "ENSMUSP00000047093.2"; source "HAVANA"; tag "CCDS";
chr9	HAVANA	exon	107346146	107346171	.	+	.	gene_id "ENSMUSG00000037977.6"; transcript_id "ENSMUST00000042581.3"; gene_type "protein_coding"; gene_status "KNOWN"; gene_name "6430571L13Rik"; transcript_type "protein_coding"; transcript_status "KNOWN"; transcript_name "6430571L13Rik-201"; exon_number "4"; exon_id "ENSMUSE00000256273.1"; talon_gene "28976"; talon_transcript "75932"; talon_exon "389915"; ccdsid "CCDS23489.1"; exon_status "KNOWN"; level "2"; protein_id "ENSMUSP00000047093.2"; source "HAVANA"; tag "CCDS";
chr9	HAVANA	exon	107346818	107346965	.	+	.	gene_id "ENSMUSG00000037977.6"; transcript_id "ENSMUST00000042581.3"; gene_type "protein_coding"; gene_status "KNOWN"; gene_name "6430571L13Rik"; transcript_type "protein_coding"; transcript_status "KNOWN"; transcript_name "6430571L13Rik-201"; exon_number "5"; exon_id "ENSMUSE00000256245.1"; talon_gene "28976"; talon_transcript "75932"; talon_exon "389917"; ccdsid "CCDS23489.1"; exon_status "KNOWN"; level "2"; protein_id "ENSMUSP00000047093.2"; source "HAVANA"; tag "CCDS";
chr9	HAVANA	exon	107347945	107349692	.	+	.	gene_id "ENSMUSG00000037977.6"; transcript_id "ENSMUST00000042581.3"; gene_type "protein_coding"; gene_status "KNOWN"; gene_name "6430571L13Rik"; transcript_type "protein_coding"; transcript_status "KNOWN"; transcript_name "6430571L13Rik-201"; exon_number "6"; exon_id "ENSMUSE00000345002.2"; talon_gene "28976"; talon_transcript "75932"; talon_exon "389919"; ccdsid "CCDS23489.1"; exon_status "KNOWN"; level "2"; protein_id "ENSMUSP00000047093.2"; source "HAVANA"; tag "CCDS";
chr9	HAVANA	gene	107399612	107523486	.	+	.	gene_id "ENSMUSG00000010066.15"; gene_name "Cacna2d2"; gene_status "KNOWN"; gene_type "protein_coding"; talon_gene "28978"; havana_gene "OTTMUSG00000036844.9"; level "2";
chr9	HAVANA	transcript	107399612	107529343	.	+	.	gene_id "ENSMUSG00000010066.15"; transcript_id "ENSMUST00000010210.12"; gene_name "Cacna2d2"; gene_status "KNOWN"; gene_type "protein_coding"; transcript_type "protein_coding"; transcript_status "KNOWN"; transcript_name "Cacna2d2-201"; talon_gene "28978"; talon_transcript "75936"; ccdsid "CCDS52917.1"; havana_transcript "OTTMUST00000094609.3"; level "2"; protein_id "ENSMUSP00000010210.6"; source "HAVANA"; tag "CCDS"; transcript_support_level "1";
chr9	HAVANA	exon	107399612	107400283	.	+	.	gene_id "ENSMUSG00000010066.15"; transcript_id "ENSMUST00000010210.12"; gene_type "protein_coding"; gene_status "KNOWN"; gene_name "Cacna2d2"; transcript_type "protein_coding"; transcript_status "KNOWN"; transcript_name "Cacna2d2-201"; exon_number "1"; exon_id "ENSMUSE00000898127.1"; talon_gene "28978"; talon_transcript "75936"; talon_exon "389929"; ccdsid "CCDS52917.1"; exon_status "KNOWN"; level "2"; protein_id "ENSMUSP00000010210.6"; source "HAVANA"; tag "CCDS";
chr9	ENSEMBL	exon	107426053	107426134	.	+	.	gene_id "ENSMUSG00000010066.15"; transcript_id "ENSMUST00000010210.12"; gene_type "protein_coding"; gene_status "KNOWN"; gene_name "Cacna2d2"; transcript_type "protein_coding"; transcript_status "KNOWN"; transcript_name "Cacna2d2-201"; exon_number "2"; exon_id "ENSMUSE00000256105.1"; talon_gene "28978"; talon_transcript "75936"; talon_exon "389931"; ccdsid "CCDS52917.1"; exon_status "KNOWN"; level "3"; protein_id "ENSMUSP00000130451.2"; source "ENSEMBL"; tag "appris_alternative_2";
chr9	ENSEMBL	exon	107465553	107465669	.	+	.	gene_id "ENSMUSG00000010066.15"; transcript_id "ENSMUST00000010210.12"; gene_type "protein_coding"; gene_status "KNOWN"; gene_name "Cacna2d2"; transcript_type "protein_coding"; transcript_status "KNOWN"; transcript_name "Cacna2d2-201"; exon_number "3"; exon_id "ENSMUSE00000256082.1"; talon_gene "28978"; talon_transcript "75936"; talon_exon "389933"; ccdsid "CCDS52917.1"; exon_status "KNOWN"; level "3"; protein_id "ENSMUSP00000130451.2"; source "ENSEMBL"; tag "appris_alternative_2";
chr9	ENSEMBL	exon	107497460	107497519	.	+	.	gene_id "ENSMUSG00000010066.15"; transcript_id "ENSMUST00000010210.12"; gene_type "protein_coding"; gene_status "KNOWN"; gene_name "Cacna2d2"; transcript_type "protein_coding"; transcript_status "KNOWN"; transcript_name "Cacna2d2-201"; exon_number "4"; exon_id "ENSMUSE00000256055.1"; talon_gene "28978"; talon_transcript "75936"; talon_exon "389935"; ccdsid "CCDS52917.1"; exon_status "KNOWN"; level "3"; protein_id "ENSMUSP00000130451.2"; source "ENSEMBL"; tag "appris_alternative_2";
chr9	ENSEMBL	exon	107505948	107505992	.	+	.	gene_id "ENSMUSG00000010066.15"; transcript_id "ENSMUST00000010210.12"; gene_type "protein_coding"; gene_status "KNOWN"; gene_name "Cacna2d2"; transcript_type "protein_coding"; transcript_status "KNOWN"; transcript_name "Cacna2d2-201"; exon_number "5"; exon_id "ENSMUSE00001209298.1"; talon_gene "28978"; talon_transcript "75936"; talon_exon "389937"; ccdsid "CCDS52917.1"; exon_status "KNOWN"; level "3"; protein_id "ENSMUSP00000130451.2"; source "ENSEMBL"; tag "appris_alternative_2";
chr9	ENSEMBL	exon	107509195	107509336	.	+	.	gene_id "ENSMUSG00000010066.15"; transcript_id "ENSMUST00000010210.12"; gene_type "protein_coding"; gene_status "KNOWN"; gene_name "Cacna2d2"; transcript_type "protein_coding"; transcript_status "KNOWN"; transcript_name "Cacna2d2-201"; exon_number "6"; exon_id "ENSMUSE00001223269.1"; talon_gene "28978"; talon_transcript "75936"; talon_exon "389939"; ccdsid "CCDS52917.1"; exon_status "KNOWN"; level "3"; protein_id "ENSMUSP00000130451.2"; source "ENSEMBL"; tag "appris_alternative_2";
chr9	ENSEMBL	exon	107512001	107512132	.	+	.	gene_id "ENSMUSG00000010066.15"; transcript_id "ENSMUST00000010210.12"; gene_type "protein_coding"; gene_status "KNOWN"; gene_name "Cacna2d2"; transcript_type "protein_coding"; transcript_status "KNOWN"; transcript_name "Cacna2d2-201"; exon_number "7"; exon_id "ENSMUSE00001232556.1"; talon_gene "28978"; talon_transcript "75936"; talon_exon "389941"; ccdsid "CCDS52917.1"; exon_status "KNOWN"; level "3"; protein_id "ENSMUSP00000130451.2"; source "ENSEMBL"; tag "appris_alternative_2";
chr9	ENSEMBL	exon	107512303	107512360	.	+	.	gene_id "ENSMUSG00000010066.15"; transcript_id "ENSMUST00000010210.12"; gene_type "protein_coding"; gene_status "KNOWN"; gene_name "Cacna2d2"; transcript_type "protein_coding"; transcript_status "KNOWN"; transcript_name "Cacna2d2-201"; exon_number "8"; exon_id "ENSMUSE00001288358.1"; talon_gene "28978"; talon_transcript "75936"; talon_exon "389943"; ccdsid "CCDS52917.1"; exon_status "KNOWN"; level "3"; protein_id "ENSMUSP00000130451.2"; source "ENSEMBL"; tag "appris_alternative_2";
chr9	ENSEMBL	exon	107513054	107513104	.	+	.	gene_id "ENSMUSG00000010066.15"; transcript_id "ENSMUST00000010210.12"; gene_type "protein_coding"; gene_status "KNOWN"; gene_name "Cacna2d2"; transcript_type "protein_coding"; transcript_status "KNOWN"; transcript_name "Cacna2d2-201"; exon_number "9"; exon_id "ENSMUSE00001283507.1"; talon_gene "28978"; talon_transcript "75936"; talon_exon "389945"; ccdsid "CCDS52917.1"; exon_status "KNOWN"; level "3"; protein_id "ENSMUSP00000130451.2"; source "ENSEMBL"; tag "appris_alternative_2";
chr9	ENSEMBL	exon	107513233	107513332	.	+	.	gene_id "ENSMUSG00000010066.15"; transcript_id "ENSMUST00000010210.12"; gene_type "protein_coding"; gene_status "KNOWN"; gene_name "Cacna2d2"; transcript_type "protein_coding"; transcript_status "KNOWN"; transcript_name "Cacna2d2-201"; exon_number "10"; exon_id "ENSMUSE00001244587.1"; talon_gene "28978"; talon_transcript "75936"; talon_exon "389947"; ccdsid "CCDS52917.1"; exon_status "KNOWN"; level "3"; protein_id "ENSMUSP00000130451.2"; source "ENSEMBL"; tag "appris_alternative_2";
chr9	ENSEMBL	exon	107513473	107513631	.	+	.	gene_id "ENSMUSG00000010066.15"; transcript_id "ENSMUST00000010210.12"; gene_type "protein_coding"; gene_status "KNOWN"; gene_name "Cacna2d2"; transcript_type "protein_coding"; transcript_status "KNOWN"; transcript_name "Cacna2d2-201"; exon_number "11"; exon_id "ENSMUSE00001231066.1"; talon_gene "28978"; talon_transcript "75936"; talon_exon "389949"; ccdsid "CCDS52917.1"; exon_status "KNOWN"; level "3"; protein_id "ENSMUSP00000130451.2"; source "ENSEMBL"; tag "appris_alternative_2";
chr9	ENSEMBL	exon	107513835	107513942	.	+	.	gene_id "ENSMUSG00000010066.15"; transcript_id "ENSMUST00000010210.12"; gene_type "protein_coding"; gene_status "KNOWN"; gene_name "Cacna2d2"; transcript_type "protein_coding"; transcript_status "KNOWN"; transcript_name "Cacna2d2-201"; exon_number "12"; exon_id "ENSMUSE00000583321.1"; talon_gene "28978"; talon_transcript "75936"; talon_exon "389951"; ccdsid "CCDS52917.1"; exon_status "KNOWN"; level "3"; protein_id "ENSMUSP00000130451.2"; source "ENSEMBL"; tag "appris_alternative_2";
chr9	ENSEMBL	exon	107514045	107514123	.	+	.	gene_id "ENSMUSG00000010066.15"; transcript_id "ENSMUST00000010210.12"; gene_type "protein_coding"; gene_status "KNOWN"; gene_name "Cacna2d2"; transcript_type "protein_coding"; transcript_status "KNOWN"; transcript_name "Cacna2d2-201"; exon_number "13"; exon_id "ENSMUSE00000583320.1"; talon_gene "28978"; talon_transcript "75936"; talon_exon "389953"; ccdsid "CCDS52917.1"; exon_status "KNOWN"; level "3"; protein_id "ENSMUSP00000130451.2"; source "ENSEMBL"; tag "appris_alternative_2";
chr9	ENSEMBL	exon	107514632	107514681	.	+	.	gene_id "ENSMUSG00000010066.15"; transcript_id "ENSMUST00000010210.12"; gene_type "protein_coding"; gene_status "KNOWN"; gene_name "Cacna2d2"; transcript_type "protein_coding"; transcript_status "KNOWN"; transcript_name "Cacna2d2-201"; exon_number "14"; exon_id "ENSMUSE00000583319.1"; talon_gene "28978"; talon_transcript "75936"; talon_exon "389955"; ccdsid "CCDS52917.1"; exon_status "KNOWN"; level "3"; protein_id "ENSMUSP00000130451.2"; source "ENSEMBL"; tag "appris_alternative_2";
chr9	ENSEMBL	exon	107514860	107514949	.	+	.	gene_id "ENSMUSG00000010066.15"; transcript_id "ENSMUST00000010210.12"; gene_type "protein_coding"; gene_status "KNOWN"; gene_name "Cacna2d2"; transcript_type "protein_coding"; transcript_status "KNOWN"; transcript_name "Cacna2d2-201"; exon_number "15"; exon_id "ENSMUSE00000583318.1"; talon_gene "28978"; talon_transcript "75936"; talon_exon "389957"; ccdsid "CCDS52917.1"; exon_status "KNOWN"; level "3"; protein_id "ENSMUSP00000130451.2"; source "ENSEMBL"; tag "appris_alternative_2";
chr9	ENSEMBL	exon	107515151	107515222	.	+	.	gene_id "ENSMUSG00000010066.15"; transcript_id "ENSMUST00000010210.12"; gene_type "protein_coding"; gene_status "KNOWN"; gene_name "Cacna2d2"; transcript_type "protein_coding"; transcript_status "KNOWN"; transcript_name "Cacna2d2-201"; exon_number "16"; exon_id "ENSMUSE00000583317.1"; talon_gene "28978"; talon_transcript "75936"; talon_exon "389959"; ccdsid "CCDS52917.1"; exon_status "KNOWN"; level "3"; protein_id "ENSMUSP00000130451.2"; source "ENSEMBL"; tag "appris_alternative_2";
chr9	ENSEMBL	exon	107515419	107515493	.	+	.	gene_id "ENSMUSG00000010066.15"; transcript_id "ENSMUST00000010210.12"; gene_type "protein_coding"; gene_status "KNOWN"; gene_name "Cacna2d2"; transcript_type "protein_coding"; transcript_status "KNOWN"; transcript_name "Cacna2d2-201"; exon_number "17"; exon_id "ENSMUSE00000583316.1"; talon_gene "28978"; talon_transcript "75936"; talon_exon "389961"; ccdsid "CCDS52917.1"; exon_status "KNOWN"; level "3"; protein_id "ENSMUSP00000130451.2"; source "ENSEMBL"; tag "appris_alternative_2";
chr9	ENSEMBL	exon	107517095	107517169	.	+	.	gene_id "ENSMUSG00000010066.15"; transcript_id "ENSMUST00000010210.12"; gene_type "protein_coding"; gene_status "KNOWN"; gene_name "Cacna2d2"; transcript_type "protein_coding"; transcript_status "KNOWN"; transcript_name "Cacna2d2-201"; exon_number "18"; exon_id "ENSMUSE00000583315.1"; talon_gene "28978"; talon_transcript "75936"; talon_exon "389963"; ccdsid "CCDS52917.1"; exon_status "KNOWN"; level "3"; protein_id "ENSMUSP00000130451.2"; source "ENSEMBL"; tag "appris_alternative_2";
chr9	ENSEMBL	exon	107517251	107517322	.	+	.	gene_id "ENSMUSG00000010066.15"; transcript_id "ENSMUST00000010210.12"; gene_type "protein_coding"; gene_status "KNOWN"; gene_name "Cacna2d2"; transcript_type "protein_coding"; transcript_status "KNOWN"; transcript_name "Cacna2d2-201"; exon_number "19"; exon_id "ENSMUSE00000583314.1"; talon_gene "28978"; talon_transcript "75936"; talon_exon "389965"; ccdsid "CCDS52917.1"; exon_status "KNOWN"; level "3"; protein_id "ENSMUSP00000130451.2"; source "ENSEMBL"; tag "appris_alternative_2";
chr9	ENSEMBL	exon	107517413	107517484	.	+	.	gene_id "ENSMUSG00000010066.15"; transcript_id "ENSMUST00000010210.12"; gene_type "protein_coding"; gene_status "KNOWN"; gene_name "Cacna2d2"; transcript_type "protein_coding"; transcript_status "KNOWN"; transcript_name "Cacna2d2-201"; exon_number "20"; exon_id "ENSMUSE00000583313.1"; talon_gene "28978"; talon_transcript "75936"; talon_exon "389967"; ccdsid "CCDS52917.1"; exon_status "KNOWN"; level "3"; protein_id "ENSMUSP00000130451.2"; source "ENSEMBL"; tag "appris_alternative_2";
chr9	ENSEMBL	exon	107517591	107517652	.	+	.	gene_id "ENSMUSG00000010066.15"; transcript_id "ENSMUST00000010210.12"; gene_type "protein_coding"; gene_status "KNOWN"; gene_name "Cacna2d2"; transcript_type "protein_coding"; transcript_status "KNOWN"; transcript_name "Cacna2d2-201"; exon_number "21"; exon_id "ENSMUSE00000583312.1"; talon_gene "28978"; talon_transcript "75936"; talon_exon "389969"; ccdsid "CCDS52917.1"; exon_status "KNOWN"; level "3"; protein_id "ENSMUSP00000130451.2"; source "ENSEMBL"; tag "appris_alternative_2";
chr9	ENSEMBL	exon	107518193	107518269	.	+	.	gene_id "ENSMUSG00000010066.15"; transcript_id "ENSMUST00000010210.12"; gene_type "protein_coding"; gene_status "KNOWN"; gene_name "Cacna2d2"; transcript_type "protein_coding"; transcript_status "KNOWN"; transcript_name "Cacna2d2-201"; exon_number "22"; exon_id "ENSMUSE00000220998.1"; talon_gene "28978"; talon_transcript "75936"; talon_exon "389971"; ccdsid "CCDS52917.1"; exon_status "KNOWN"; level "3"; protein_id "ENSMUSP00000130451.2"; source "ENSEMBL"; tag "appris_alternative_2";
chr9	HAVANA	exon	107522123	107522183	.	+	.	gene_id "ENSMUSG00000010066.15"; transcript_id "ENSMUST00000010210.12"; gene_type "protein_coding"; gene_status "KNOWN"; gene_name "Cacna2d2"; transcript_type "protein_coding"; transcript_status "KNOWN"; transcript_name "Cacna2d2-201"; exon_number "23"; exon_id "ENSMUSE00000583310.1"; talon_gene "28978"; talon_transcript "75936"; talon_exon "389973"; ccdsid "CCDS52917.1"; exon_status "KNOWN"; level "2"; protein_id "ENSMUSP00000010210.6"; source "HAVANA"; tag "CCDS";
chr9	ENSEMBL	exon	107524095	107524192	.	+	.	gene_id "ENSMUSG00000010066.15"; transcript_id "ENSMUST00000010210.12"; gene_type "protein_coding"; gene_status "KNOWN"; gene_name "Cacna2d2"; transcript_type "protein_coding"; transcript_status "KNOWN"; transcript_name "Cacna2d2-201"; exon_number "24"; exon_id "ENSMUSE00000583309.1"; talon_gene "28978"; talon_transcript "75936"; talon_exon "389975"; ccdsid "CCDS52917.1"; exon_status "KNOWN"; level "3"; protein_id "ENSMUSP00000130451.2"; source "ENSEMBL"; tag "appris_alternative_2";
chr9	ENSEMBL	exon	107524398	107524488	.	+	.	gene_id "ENSMUSG00000010066.15"; transcript_id "ENSMUST00000010210.12"; gene_type "protein_coding"; gene_status "KNOWN"; gene_name "Cacna2d2"; transcript_type "protein_coding"; transcript_status "KNOWN"; transcript_name "Cacna2d2-201"; exon_number "25"; exon_id "ENSMUSE00000583308.1"; talon_gene "28978"; talon_transcript "75936"; talon_exon "389977"; ccdsid "CCDS52917.1"; exon_status "KNOWN"; level "3"; protein_id "ENSMUSP00000130451.2"; source "ENSEMBL"; tag "appris_alternative_2";
chr9	ENSEMBL	exon	107524612	107524674	.	+	.	gene_id "ENSMUSG00000010066.15"; transcript_id "ENSMUST00000010210.12"; gene_type "protein_coding"; gene_status "KNOWN"; gene_name "Cacna2d2"; transcript_type "protein_coding"; transcript_status "KNOWN"; transcript_name "Cacna2d2-201"; exon_number "26"; exon_id "ENSMUSE00000583307.1"; talon_gene "28978"; talon_transcript "75936"; talon_exon "389979"; ccdsid "CCDS52917.1"; exon_status "KNOWN"; level "3"; protein_id "ENSMUSP00000130451.2"; source "ENSEMBL"; tag "appris_alternative_2";
chr9	ENSEMBL	exon	107524831	107524934	.	+	.	gene_id "ENSMUSG00000010066.15"; transcript_id "ENSMUST00000010210.12"; gene_type "protein_coding"; gene_status "KNOWN"; gene_name "Cacna2d2"; transcript_type "protein_coding"; transcript_status "KNOWN"; transcript_name "Cacna2d2-201"; exon_number "27"; exon_id "ENSMUSE00000583306.1"; talon_gene "28978"; talon_transcript "75936"; talon_exon "389981"; ccdsid "CCDS52917.1"; exon_status "KNOWN"; level "3"; protein_id "ENSMUSP00000130451.2"; source "ENSEMBL"; tag "appris_alternative_2";
chr9	ENSEMBL	exon	107525157	107525255	.	+	.	gene_id "ENSMUSG00000010066.15"; transcript_id "ENSMUST00000010210.12"; gene_type "protein_coding"; gene_status "KNOWN"; gene_name "Cacna2d2"; transcript_type "protein_coding"; transcript_status "KNOWN"; transcript_name "Cacna2d2-201"; exon_number "28"; exon_id "ENSMUSE00000583305.1"; talon_gene "28978"; talon_transcript "75936"; talon_exon "389983"; ccdsid "CCDS52917.1"; exon_status "KNOWN"; level "3"; protein_id "ENSMUSP00000130451.2"; source "ENSEMBL"; tag "appris_alternative_2";
chr9	ENSEMBL	exon	107525344	107525432	.	+	.	gene_id "ENSMUSG00000010066.15"; transcript_id "ENSMUST00000010210.12"; gene_type "protein_coding"; gene_status "KNOWN"; gene_name "Cacna2d2"; transcript_type "protein_coding"; transcript_status "KNOWN"; transcript_name "Cacna2d2-201"; exon_number "29"; exon_id "ENSMUSE00000583304.1"; talon_gene "28978"; talon_transcript "75936"; talon_exon "389985"; ccdsid "CCDS52917.1"; exon_status "KNOWN"; level "3"; protein_id "ENSMUSP00000130451.2"; source "ENSEMBL"; tag "appris_alternative_2";
chr9	ENSEMBL	exon	107525610	107525660	.	+	.	gene_id "ENSMUSG00000010066.15"; transcript_id "ENSMUST00000010210.12"; gene_type "protein_coding"; gene_status "KNOWN"; gene_name "Cacna2d2"; transcript_type "protein_coding"; transcript_status "KNOWN"; transcript_name "Cacna2d2-201"; exon_number "30"; exon_id "ENSMUSE00000916587.1"; talon_gene "28978"; talon_transcript "75936"; talon_exon "389987"; ccdsid "CCDS52917.1"; exon_status "KNOWN"; level "3"; protein_id "ENSMUSP00000130451.2"; source "ENSEMBL"; tag "appris_alternative_2";
chr9	ENSEMBL	exon	107525901	107525972	.	+	.	gene_id "ENSMUSG00000010066.15"; transcript_id "ENSMUST00000010210.12"; gene_type "protein_coding"; gene_status "KNOWN"; gene_name "Cacna2d2"; transcript_type "protein_coding"; transcript_status "KNOWN"; transcript_name "Cacna2d2-201"; exon_number "31"; exon_id "ENSMUSE00000583302.1"; talon_gene "28978"; talon_transcript "75936"; talon_exon "389989"; ccdsid "CCDS52917.1"; exon_status "KNOWN"; level "3"; protein_id "ENSMUSP00000130451.2"; source "ENSEMBL"; tag "appris_alternative_2";
chr9	ENSEMBL	exon	107526063	107526215	.	+	.	gene_id "ENSMUSG00000010066.15"; transcript_id "ENSMUST00000010210.12"; gene_type "protein_coding"; gene_status "KNOWN"; gene_name "Cacna2d2"; transcript_type "protein_coding"; transcript_status "KNOWN"; transcript_name "Cacna2d2-201"; exon_number "32"; exon_id "ENSMUSE00000583301.1"; talon_gene "28978"; talon_transcript "75936"; talon_exon "389991"; ccdsid "CCDS52917.1"; exon_status "KNOWN"; level "3"; protein_id "ENSMUSP00000130451.2"; source "ENSEMBL"; tag "appris_alternative_2";
chr9	ENSEMBL	exon	107526343	107526395	.	+	.	gene_id "ENSMUSG00000010066.15"; transcript_id "ENSMUST00000010210.12"; gene_type "protein_coding"; gene_status "KNOWN"; gene_name "Cacna2d2"; transcript_type "protein_coding"; transcript_status "KNOWN"; transcript_name "Cacna2d2-201"; exon_number "33"; exon_id "ENSMUSE00000583300.1"; talon_gene "28978"; talon_transcript "75936"; talon_exon "389993"; ccdsid "CCDS52917.1"; exon_status "KNOWN"; level "3"; protein_id "ENSMUSP00000130451.2"; source "ENSEMBL"; tag "appris_alternative_2";
chr9	ENSEMBL	exon	107526485	107526540	.	+	.	gene_id "ENSMUSG00000010066.15"; transcript_id "ENSMUST00000010210.12"; gene_type "protein_coding"; gene_status "KNOWN"; gene_name "Cacna2d2"; transcript_type "protein_coding"; transcript_status "KNOWN"; transcript_name "Cacna2d2-201"; exon_number "34"; exon_id "ENSMUSE00000583299.1"; talon_gene "28978"; talon_transcript "75936"; talon_exon "389995"; ccdsid "CCDS52917.1"; exon_status "KNOWN"; level "3"; protein_id "ENSMUSP00000130451.2"; source "ENSEMBL"; tag "appris_alternative_2";
chr9	ENSEMBL	exon	107526688	107526814	.	+	.	gene_id "ENSMUSG00000010066.15"; transcript_id "ENSMUST00000010210.12"; gene_type "protein_coding"; gene_status "KNOWN"; gene_name "Cacna2d2"; transcript_type "protein_coding"; transcript_status "KNOWN"; transcript_name "Cacna2d2-201"; exon_number "35"; exon_id "ENSMUSE00000583298.1"; talon_gene "28978"; talon_transcript "75936"; talon_exon "389997"; ccdsid "CCDS52917.1"; exon_status "KNOWN"; level "3"; protein_id "ENSMUSP00000130451.2"; source "ENSEMBL"; tag "appris_alternative_2";
chr9	HAVANA	exon	107526937	107527046	.	+	.	gene_id "ENSMUSG00000010066.15"; transcript_id "ENSMUST00000010210.12"; gene_type "protein_coding"; gene_status "KNOWN"; gene_name "Cacna2d2"; transcript_type "protein_coding"; transcript_status "KNOWN"; transcript_name "Cacna2d2-201"; exon_number "36"; exon_id "ENSMUSE00001288942.1"; talon_gene "28978"; talon_transcript "75936"; talon_exon "389999"; ccdsid "CCDS52917.1"; exon_status "KNOWN"; level "2"; protein_id "ENSMUSP00000010210.6"; source "HAVANA"; tag "CCDS";
chr9	HAVANA	exon	107527154	107527236	.	+	.	gene_id "ENSMUSG00000010066.15"; transcript_id "ENSMUST00000010210.12"; gene_type "protein_coding"; gene_status "KNOWN"; gene_name "Cacna2d2"; transcript_type "protein_coding"; transcript_status "KNOWN"; transcript_name "Cacna2d2-201"; exon_number "37"; exon_id "ENSMUSE00000583296.1"; talon_gene "28978"; talon_transcript "75936"; talon_exon "390001"; ccdsid "CCDS52917.1"; exon_status "KNOWN"; level "2"; protein_id "ENSMUSP00000010210.6"; source "HAVANA"; tag "CCDS";
chr9	ENSEMBL	exon	107527321	107529343	.	+	.	gene_id "ENSMUSG00000010066.15"; transcript_id "ENSMUST00000010210.12"; gene_type "protein_coding"; gene_status "KNOWN"; gene_name "Cacna2d2"; transcript_type "protein_coding"; transcript_status "KNOWN"; transcript_name "Cacna2d2-201"; exon_number "38"; exon_id "ENSMUSE00000878939.1"; talon_gene "28978"; talon_transcript "75936"; talon_exon "390003"; ccdsid "CCDS52917.1"; exon_status "KNOWN"; level "3"; protein_id "ENSMUSP00000130451.2"; source "ENSEMBL"; tag "appris_alternative_2";
chr9	HAVANA	transcript	107400069	107529343	.	+	.	gene_id "ENSMUSG00000010066.15"; transcript_id "ENSMUST00000170737.2"; gene_name "Cacna2d2"; gene_status "KNOWN"; gene_type "protein_coding"; transcript_type "protein_coding"; transcript_status "KNOWN"; transcript_name "Cacna2d2-208"; talon_gene "28978"; talon_transcript "75941"; ccdsid "CCDS72305.1"; havana_transcript "OTTMUST00000094611.1"; level "2"; protein_id "ENSMUSP00000125943.1"; source "HAVANA"; tag "CCDS"; transcript_support_level "1";
chr9	HAVANA	exon	107400069	107400283	.	+	.	gene_id "ENSMUSG00000010066.15"; transcript_id "ENSMUST00000170737.2"; gene_type "protein_coding"; gene_status "KNOWN"; gene_name "Cacna2d2"; transcript_type "protein_coding"; transcript_status "KNOWN"; transcript_name "Cacna2d2-208"; exon_number "1"; exon_id "ENSMUSE00000874166.1"; talon_gene "28978"; talon_transcript "75941"; talon_exon "390018"; ccdsid "CCDS72305.1"; exon_status "KNOWN"; level "2"; protein_id "ENSMUSP00000126029.1"; source "HAVANA"; tag "appris_alternative_2";
chr9	ENSEMBL	exon	107426053	107426134	.	+	.	gene_id "ENSMUSG00000010066.15"; transcript_id "ENSMUST00000170737.2"; gene_type "protein_coding"; gene_status "KNOWN"; gene_name "Cacna2d2"; transcript_type "protein_coding"; transcript_status "KNOWN"; transcript_name "Cacna2d2-208"; exon_number "2"; exon_id "ENSMUSE00000256105.1"; talon_gene "28978"; talon_transcript "75941"; talon_exon "389931"; ccdsid "CCDS52917.1"; exon_status "KNOWN"; level "3"; protein_id "ENSMUSP00000130451.2"; source "ENSEMBL"; tag "appris_alternative_2";
chr9	ENSEMBL	exon	107465553	107465669	.	+	.	gene_id "ENSMUSG00000010066.15"; transcript_id "ENSMUST00000170737.2"; gene_type "protein_coding"; gene_status "KNOWN"; gene_name "Cacna2d2"; transcript_type "protein_coding"; transcript_status "KNOWN"; transcript_name "Cacna2d2-208"; exon_number "3"; exon_id "ENSMUSE00000256082.1"; talon_gene "28978"; talon_transcript "75941"; talon_exon "389933"; ccdsid "CCDS52917.1"; exon_status "KNOWN"; level "3"; protein_id "ENSMUSP00000130451.2"; source "ENSEMBL"; tag "appris_alternative_2";
chr9	ENSEMBL	exon	107497460	107497519	.	+	.	gene_id "ENSMUSG00000010066.15"; transcript_id "ENSMUST00000170737.2"; gene_type "protein_coding"; gene_status "KNOWN"; gene_name "Cacna2d2"; transcript_type "protein_coding"; transcript_status "KNOWN"; transcript_name "Cacna2d2-208"; exon_number "4"; exon_id "ENSMUSE00000256055.1"; talon_gene "28978"; talon_transcript "75941"; talon_exon "389935"; ccdsid "CCDS52917.1"; exon_status "KNOWN"; level "3"; protein_id "ENSMUSP00000130451.2"; source "ENSEMBL"; tag "appris_alternative_2";
chr9	ENSEMBL	exon	107505948	107505992	.	+	.	gene_id "ENSMUSG00000010066.15"; transcript_id "ENSMUST00000170737.2"; gene_type "protein_coding"; gene_status "KNOWN"; gene_name "Cacna2d2"; transcript_type "protein_coding"; transcript_status "KNOWN"; transcript_name "Cacna2d2-208"; exon_number "5"; exon_id "ENSMUSE00001209298.1"; talon_gene "28978"; talon_transcript "75941"; talon_exon "389937"; ccdsid "CCDS52917.1"; exon_status "KNOWN"; level "3"; protein_id "ENSMUSP00000130451.2"; source "ENSEMBL"; tag "appris_alternative_2";
chr9	ENSEMBL	exon	107509195	107509336	.	+	.	gene_id "ENSMUSG00000010066.15"; transcript_id "ENSMUST00000170737.2"; gene_type "protein_coding"; gene_status "KNOWN"; gene_name "Cacna2d2"; transcript_type "protein_coding"; transcript_status "KNOWN"; transcript_name "Cacna2d2-208"; exon_number "6"; exon_id "ENSMUSE00001223269.1"; talon_gene "28978"; talon_transcript "75941"; talon_exon "389939"; ccdsid "CCDS52917.1"; exon_status "KNOWN"; level "3"; protein_id "ENSMUSP00000130451.2"; source "ENSEMBL"; tag "appris_alternative_2";
chr9	ENSEMBL	exon	107512001	107512132	.	+	.	gene_id "ENSMUSG00000010066.15"; transcript_id "ENSMUST00000170737.2"; gene_type "protein_coding"; gene_status "KNOWN"; gene_name "Cacna2d2"; transcript_type "protein_coding"; transcript_status "KNOWN"; transcript_name "Cacna2d2-208"; exon_number "7"; exon_id "ENSMUSE00001232556.1"; talon_gene "28978"; talon_transcript "75941"; talon_exon "389941"; ccdsid "CCDS52917.1"; exon_status "KNOWN"; level "3"; protein_id "ENSMUSP00000130451.2"; source "ENSEMBL"; tag "appris_alternative_2";
chr9	ENSEMBL	exon	107512303	107512360	.	+	.	gene_id "ENSMUSG00000010066.15"; transcript_id "ENSMUST00000170737.2"; gene_type "protein_coding"; gene_status "KNOWN"; gene_name "Cacna2d2"; transcript_type "protein_coding"; transcript_status "KNOWN"; transcript_name "Cacna2d2-208"; exon_number "8"; exon_id "ENSMUSE00001288358.1"; talon_gene "28978"; talon_transcript "75941"; talon_exon "389943"; ccdsid "CCDS52917.1"; exon_status "KNOWN"; level "3"; protein_id "ENSMUSP00000130451.2"; source "ENSEMBL"; tag "appris_alternative_2";
chr9	ENSEMBL	exon	107513054	107513104	.	+	.	gene_id "ENSMUSG00000010066.15"; transcript_id "ENSMUST00000170737.2"; gene_type "protein_coding"; gene_status "KNOWN"; gene_name "Cacna2d2"; transcript_type "protein_coding"; transcript_status "KNOWN"; transcript_name "Cacna2d2-208"; exon_number "9"; exon_id "ENSMUSE00001283507.1"; talon_gene "28978"; talon_transcript "75941"; talon_exon "389945"; ccdsid "CCDS52917.1"; exon_status "KNOWN"; level "3"; protein_id "ENSMUSP00000130451.2"; source "ENSEMBL"; tag "appris_alternative_2";
chr9	ENSEMBL	exon	107513233	107513332	.	+	.	gene_id "ENSMUSG00000010066.15"; transcript_id "ENSMUST00000170737.2"; gene_type "protein_coding"; gene_status "KNOWN"; gene_name "Cacna2d2"; transcript_type "protein_coding"; transcript_status "KNOWN"; transcript_name "Cacna2d2-208"; exon_number "10"; exon_id "ENSMUSE00001244587.1"; talon_gene "28978"; talon_transcript "75941"; talon_exon "389947"; ccdsid "CCDS52917.1"; exon_status "KNOWN"; level "3"; protein_id "ENSMUSP00000130451.2"; source "ENSEMBL"; tag "appris_alternative_2";
chr9	ENSEMBL	exon	107513473	107513631	.	+	.	gene_id "ENSMUSG00000010066.15"; transcript_id "ENSMUST00000170737.2"; gene_type "protein_coding"; gene_status "KNOWN"; gene_name "Cacna2d2"; transcript_type "protein_coding"; transcript_status "KNOWN"; transcript_name "Cacna2d2-208"; exon_number "11"; exon_id "ENSMUSE00001231066.1"; talon_gene "28978"; talon_transcript "75941"; talon_exon "389949"; ccdsid "CCDS52917.1"; exon_status "KNOWN"; level "3"; protein_id "ENSMUSP00000130451.2"; source "ENSEMBL"; tag "appris_alternative_2";
chr9	ENSEMBL	exon	107513835	107513942	.	+	.	gene_id "ENSMUSG00000010066.15"; transcript_id "ENSMUST00000170737.2"; gene_type "protein_coding"; gene_status "KNOWN"; gene_name "Cacna2d2"; transcript_type "protein_coding"; transcript_status "KNOWN"; transcript_name "Cacna2d2-208"; exon_number "12"; exon_id "ENSMUSE00000583321.1"; talon_gene "28978"; talon_transcript "75941"; talon_exon "389951"; ccdsid "CCDS52917.1"; exon_status "KNOWN"; level "3"; protein_id "ENSMUSP00000130451.2"; source "ENSEMBL"; tag "appris_alternative_2";
chr9	ENSEMBL	exon	107514045	107514123	.	+	.	gene_id "ENSMUSG00000010066.15"; transcript_id "ENSMUST00000170737.2"; gene_type "protein_coding"; gene_status "KNOWN"; gene_name "Cacna2d2"; transcript_type "protein_coding"; transcript_status "KNOWN"; transcript_name "Cacna2d2-208"; exon_number "13"; exon_id "ENSMUSE00000583320.1"; talon_gene "28978"; talon_transcript "75941"; talon_exon "389953"; ccdsid "CCDS52917.1"; exon_status "KNOWN"; level "3"; protein_id "ENSMUSP00000130451.2"; source "ENSEMBL"; tag "appris_alternative_2";
chr9	ENSEMBL	exon	107514632	107514681	.	+	.	gene_id "ENSMUSG00000010066.15"; transcript_id "ENSMUST00000170737.2"; gene_type "protein_coding"; gene_status "KNOWN"; gene_name "Cacna2d2"; transcript_type "protein_coding"; transcript_status "KNOWN"; transcript_name "Cacna2d2-208"; exon_number "14"; exon_id "ENSMUSE00000583319.1"; talon_gene "28978"; talon_transcript "75941"; talon_exon "389955"; ccdsid "CCDS52917.1"; exon_status "KNOWN"; level "3"; protein_id "ENSMUSP00000130451.2"; source "ENSEMBL"; tag "appris_alternative_2";
chr9	ENSEMBL	exon	107514860	107514949	.	+	.	gene_id "ENSMUSG00000010066.15"; transcript_id "ENSMUST00000170737.2"; gene_type "protein_coding"; gene_status "KNOWN"; gene_name "Cacna2d2"; transcript_type "protein_coding"; transcript_status "KNOWN"; transcript_name "Cacna2d2-208"; exon_number "15"; exon_id "ENSMUSE00000583318.1"; talon_gene "28978"; talon_transcript "75941"; talon_exon "389957"; ccdsid "CCDS52917.1"; exon_status "KNOWN"; level "3"; protein_id "ENSMUSP00000130451.2"; source "ENSEMBL"; tag "appris_alternative_2";
chr9	ENSEMBL	exon	107515151	107515222	.	+	.	gene_id "ENSMUSG00000010066.15"; transcript_id "ENSMUST00000170737.2"; gene_type "protein_coding"; gene_status "KNOWN"; gene_name "Cacna2d2"; transcript_type "protein_coding"; transcript_status "KNOWN"; transcript_name "Cacna2d2-208"; exon_number "16"; exon_id "ENSMUSE00000583317.1"; talon_gene "28978"; talon_transcript "75941"; talon_exon "389959"; ccdsid "CCDS52917.1"; exon_status "KNOWN"; level "3"; protein_id "ENSMUSP00000130451.2"; source "ENSEMBL"; tag "appris_alternative_2";
chr9	ENSEMBL	exon	107515419	107515493	.	+	.	gene_id "ENSMUSG00000010066.15"; transcript_id "ENSMUST00000170737.2"; gene_type "protein_coding"; gene_status "KNOWN"; gene_name "Cacna2d2"; transcript_type "protein_coding"; transcript_status "KNOWN"; transcript_name "Cacna2d2-208"; exon_number "17"; exon_id "ENSMUSE00000583316.1"; talon_gene "28978"; talon_transcript "75941"; talon_exon "389961"; ccdsid "CCDS52917.1"; exon_status "KNOWN"; level "3"; protein_id "ENSMUSP00000130451.2"; source "ENSEMBL"; tag "appris_alternative_2";
chr9	ENSEMBL	exon	107517095	107517169	.	+	.	gene_id "ENSMUSG00000010066.15"; transcript_id "ENSMUST00000170737.2"; gene_type "protein_coding"; gene_status "KNOWN"; gene_name "Cacna2d2"; transcript_type "protein_coding"; transcript_status "KNOWN"; transcript_name "Cacna2d2-208"; exon_number "18"; exon_id "ENSMUSE00000583315.1"; talon_gene "28978"; talon_transcript "75941"; talon_exon "389963"; ccdsid "CCDS52917.1"; exon_status "KNOWN"; level "3"; protein_id "ENSMUSP00000130451.2"; source "ENSEMBL"; tag "appris_alternative_2";
chr9	ENSEMBL	exon	107517251	107517322	.	+	.	gene_id "ENSMUSG00000010066.15"; transcript_id "ENSMUST00000170737.2"; gene_type "protein_coding"; gene_status "KNOWN"; gene_name "Cacna2d2"; transcript_type "protein_coding"; transcript_status "KNOWN"; transcript_name "Cacna2d2-208"; exon_number "19"; exon_id "ENSMUSE00000583314.1"; talon_gene "28978"; talon_transcript "75941"; talon_exon "389965"; ccdsid "CCDS52917.1"; exon_status "KNOWN"; level "3"; protein_id "ENSMUSP00000130451.2"; source "ENSEMBL"; tag "appris_alternative_2";
chr9	ENSEMBL	exon	107517413	107517484	.	+	.	gene_id "ENSMUSG00000010066.15"; transcript_id "ENSMUST00000170737.2"; gene_type "protein_coding"; gene_status "KNOWN"; gene_name "Cacna2d2"; transcript_type "protein_coding"; transcript_status "KNOWN"; transcript_name "Cacna2d2-208"; exon_number "20"; exon_id "ENSMUSE00000583313.1"; talon_gene "28978"; talon_transcript "75941"; talon_exon "389967"; ccdsid "CCDS52917.1"; exon_status "KNOWN"; level "3"; protein_id "ENSMUSP00000130451.2"; source "ENSEMBL"; tag "appris_alternative_2";
chr9	ENSEMBL	exon	107517591	107517652	.	+	.	gene_id "ENSMUSG00000010066.15"; transcript_id "ENSMUST00000170737.2"; gene_type "protein_coding"; gene_status "KNOWN"; gene_name "Cacna2d2"; transcript_type "protein_coding"; transcript_status "KNOWN"; transcript_name "Cacna2d2-208"; exon_number "21"; exon_id "ENSMUSE00000583312.1"; talon_gene "28978"; talon_transcript "75941"; talon_exon "389969"; ccdsid "CCDS52917.1"; exon_status "KNOWN"; level "3"; protein_id "ENSMUSP00000130451.2"; source "ENSEMBL"; tag "appris_alternative_2";
chr9	ENSEMBL	exon	107518193	107518269	.	+	.	gene_id "ENSMUSG00000010066.15"; transcript_id "ENSMUST00000170737.2"; gene_type "protein_coding"; gene_status "KNOWN"; gene_name "Cacna2d2"; transcript_type "protein_coding"; transcript_status "KNOWN"; transcript_name "Cacna2d2-208"; exon_number "22"; exon_id "ENSMUSE00000220998.1"; talon_gene "28978"; talon_transcript "75941"; talon_exon "389971"; ccdsid "CCDS52917.1"; exon_status "KNOWN"; level "3"; protein_id "ENSMUSP00000130451.2"; source "ENSEMBL"; tag "appris_alternative_2";
chr9	HAVANA	exon	107522123	107522183	.	+	.	gene_id "ENSMUSG00000010066.15"; transcript_id "ENSMUST00000170737.2"; gene_type "protein_coding"; gene_status "KNOWN"; gene_name "Cacna2d2"; transcript_type "protein_coding"; transcript_status "KNOWN"; transcript_name "Cacna2d2-208"; exon_number "23"; exon_id "ENSMUSE00000583310.1"; talon_gene "28978"; talon_transcript "75941"; talon_exon "389973"; ccdsid "CCDS52917.1"; exon_status "KNOWN"; level "2"; protein_id "ENSMUSP00000010210.6"; source "HAVANA"; tag "CCDS";
chr9	ENSEMBL	exon	107524095	107524192	.	+	.	gene_id "ENSMUSG00000010066.15"; transcript_id "ENSMUST00000170737.2"; gene_type "protein_coding"; gene_status "KNOWN"; gene_name "Cacna2d2"; transcript_type "protein_coding"; transcript_status "KNOWN"; transcript_name "Cacna2d2-208"; exon_number "24"; exon_id "ENSMUSE00000583309.1"; talon_gene "28978"; talon_transcript "75941"; talon_exon "389975"; ccdsid "CCDS52917.1"; exon_status "KNOWN"; level "3"; protein_id "ENSMUSP00000130451.2"; source "ENSEMBL"; tag "appris_alternative_2";
chr9	ENSEMBL	exon	107524398	107524488	.	+	.	gene_id "ENSMUSG00000010066.15"; transcript_id "ENSMUST00000170737.2"; gene_type "protein_coding"; gene_status "KNOWN"; gene_name "Cacna2d2"; transcript_type "protein_coding"; transcript_status "KNOWN"; transcript_name "Cacna2d2-208"; exon_number "25"; exon_id "ENSMUSE00000583308.1"; talon_gene "28978"; talon_transcript "75941"; talon_exon "389977"; ccdsid "CCDS52917.1"; exon_status "KNOWN"; level "3"; protein_id "ENSMUSP00000130451.2"; source "ENSEMBL"; tag "appris_alternative_2";
chr9	ENSEMBL	exon	107524612	107524674	.	+	.	gene_id "ENSMUSG00000010066.15"; transcript_id "ENSMUST00000170737.2"; gene_type "protein_coding"; gene_status "KNOWN"; gene_name "Cacna2d2"; transcript_type "protein_coding"; transcript_status "KNOWN"; transcript_name "Cacna2d2-208"; exon_number "26"; exon_id "ENSMUSE00000583307.1"; talon_gene "28978"; talon_transcript "75941"; talon_exon "389979"; ccdsid "CCDS52917.1"; exon_status "KNOWN"; level "3"; protein_id "ENSMUSP00000130451.2"; source "ENSEMBL"; tag "appris_alternative_2";
chr9	ENSEMBL	exon	107524831	107524934	.	+	.	gene_id "ENSMUSG00000010066.15"; transcript_id "ENSMUST00000170737.2"; gene_type "protein_coding"; gene_status "KNOWN"; gene_name "Cacna2d2"; transcript_type "protein_coding"; transcript_status "KNOWN"; transcript_name "Cacna2d2-208"; exon_number "27"; exon_id "ENSMUSE00000583306.1"; talon_gene "28978"; talon_transcript "75941"; talon_exon "389981"; ccdsid "CCDS52917.1"; exon_status "KNOWN"; level "3"; protein_id "ENSMUSP00000130451.2"; source "ENSEMBL"; tag "appris_alternative_2";
chr9	ENSEMBL	exon	107525157	107525255	.	+	.	gene_id "ENSMUSG00000010066.15"; transcript_id "ENSMUST00000170737.2"; gene_type "protein_coding"; gene_status "KNOWN"; gene_name "Cacna2d2"; transcript_type "protein_coding"; transcript_status "KNOWN"; transcript_name "Cacna2d2-208"; exon_number "28"; exon_id "ENSMUSE00000583305.1"; talon_gene "28978"; talon_transcript "75941"; talon_exon "389983"; ccdsid "CCDS52917.1"; exon_status "KNOWN"; level "3"; protein_id "ENSMUSP00000130451.2"; source "ENSEMBL"; tag "appris_alternative_2";
chr9	ENSEMBL	exon	107525344	107525432	.	+	.	gene_id "ENSMUSG00000010066.15"; transcript_id "ENSMUST00000170737.2"; gene_type "protein_coding"; gene_status "KNOWN"; gene_name "Cacna2d2"; transcript_type "protein_coding"; transcript_status "KNOWN"; transcript_name "Cacna2d2-208"; exon_number "29"; exon_id "ENSMUSE00000583304.1"; talon_gene "28978"; talon_transcript "75941"; talon_exon "389985"; ccdsid "CCDS52917.1"; exon_status "KNOWN"; level "3"; protein_id "ENSMUSP00000130451.2"; source "ENSEMBL"; tag "appris_alternative_2";
chr9	ENSEMBL	exon	107525610	107525660	.	+	.	gene_id "ENSMUSG00000010066.15"; transcript_id "ENSMUST00000170737.2"; gene_type "protein_coding"; gene_status "KNOWN"; gene_name "Cacna2d2"; transcript_type "protein_coding"; transcript_status "KNOWN"; transcript_name "Cacna2d2-208"; exon_number "30"; exon_id "ENSMUSE00000916587.1"; talon_gene "28978"; talon_transcript "75941"; talon_exon "389987"; ccdsid "CCDS52917.1"; exon_status "KNOWN"; level "3"; protein_id "ENSMUSP00000130451.2"; source "ENSEMBL"; tag "appris_alternative_2";
chr9	ENSEMBL	exon	107525901	107525972	.	+	.	gene_id "ENSMUSG00000010066.15"; transcript_id "ENSMUST00000170737.2"; gene_type "protein_coding"; gene_status "KNOWN"; gene_name "Cacna2d2"; transcript_type "protein_coding"; transcript_status "KNOWN"; transcript_name "Cacna2d2-208"; exon_number "31"; exon_id "ENSMUSE00000583302.1"; talon_gene "28978"; talon_transcript "75941"; talon_exon "389989"; ccdsid "CCDS52917.1"; exon_status "KNOWN"; level "3"; protein_id "ENSMUSP00000130451.2"; source "ENSEMBL"; tag "appris_alternative_2";
chr9	ENSEMBL	exon	107526063	107526215	.	+	.	gene_id "ENSMUSG00000010066.15"; transcript_id "ENSMUST00000170737.2"; gene_type "protein_coding"; gene_status "KNOWN"; gene_name "Cacna2d2"; transcript_type "protein_coding"; transcript_status "KNOWN"; transcript_name "Cacna2d2-208"; exon_number "32"; exon_id "ENSMUSE00000583301.1"; talon_gene "28978"; talon_transcript "75941"; talon_exon "389991"; ccdsid "CCDS52917.1"; exon_status "KNOWN"; level "3"; protein_id "ENSMUSP00000130451.2"; source "ENSEMBL"; tag "appris_alternative_2";
chr9	ENSEMBL	exon	107526343	107526395	.	+	.	gene_id "ENSMUSG00000010066.15"; transcript_id "ENSMUST00000170737.2"; gene_type "protein_coding"; gene_status "KNOWN"; gene_name "Cacna2d2"; transcript_type "protein_coding"; transcript_status "KNOWN"; transcript_name "Cacna2d2-208"; exon_number "33"; exon_id "ENSMUSE00000583300.1"; talon_gene "28978"; talon_transcript "75941"; talon_exon "389993"; ccdsid "CCDS52917.1"; exon_status "KNOWN"; level "3"; protein_id "ENSMUSP00000130451.2"; source "ENSEMBL"; tag "appris_alternative_2";
chr9	ENSEMBL	exon	107526485	107526540	.	+	.	gene_id "ENSMUSG00000010066.15"; transcript_id "ENSMUST00000170737.2"; gene_type "protein_coding"; gene_status "KNOWN"; gene_name "Cacna2d2"; transcript_type "protein_coding"; transcript_status "KNOWN"; transcript_name "Cacna2d2-208"; exon_number "34"; exon_id "ENSMUSE00000583299.1"; talon_gene "28978"; talon_transcript "75941"; talon_exon "389995"; ccdsid "CCDS52917.1"; exon_status "KNOWN"; level "3"; protein_id "ENSMUSP00000130451.2"; source "ENSEMBL"; tag "appris_alternative_2";
chr9	ENSEMBL	exon	107526688	107526814	.	+	.	gene_id "ENSMUSG00000010066.15"; transcript_id "ENSMUST00000170737.2"; gene_type "protein_coding"; gene_status "KNOWN"; gene_name "Cacna2d2"; transcript_type "protein_coding"; transcript_status "KNOWN"; transcript_name "Cacna2d2-208"; exon_number "35"; exon_id "ENSMUSE00000583298.1"; talon_gene "28978"; talon_transcript "75941"; talon_exon "389997"; ccdsid "CCDS52917.1"; exon_status "KNOWN"; level "3"; protein_id "ENSMUSP00000130451.2"; source "ENSEMBL"; tag "appris_alternative_2";
chr9	HAVANA	exon	107526937	107527046	.	+	.	gene_id "ENSMUSG00000010066.15"; transcript_id "ENSMUST00000170737.2"; gene_type "protein_coding"; gene_status "KNOWN"; gene_name "Cacna2d2"; transcript_type "protein_coding"; transcript_status "KNOWN"; transcript_name "Cacna2d2-208"; exon_number "36"; exon_id "ENSMUSE00001288942.1"; talon_gene "28978"; talon_transcript "75941"; talon_exon "389999"; ccdsid "CCDS52917.1"; exon_status "KNOWN"; level "2"; protein_id "ENSMUSP00000010210.6"; source "HAVANA"; tag "CCDS";
chr9	HAVANA	exon	107527148	107527236	.	+	.	gene_id "ENSMUSG00000010066.15"; transcript_id "ENSMUST00000170737.2"; gene_type "protein_coding"; gene_status "KNOWN"; gene_name "Cacna2d2"; transcript_type "protein_coding"; transcript_status "KNOWN"; transcript_name "Cacna2d2-208"; exon_number "37"; exon_id "ENSMUSE00001227967.1"; talon_gene "28978"; talon_transcript "75941"; talon_exon "390010"; ccdsid "CCDS72304.1"; exon_status "KNOWN"; level "2"; protein_id "ENSMUSP00000132512.1"; source "HAVANA"; tag "CCDS";
chr9	ENSEMBL	exon	107527321	107529343	.	+	.	gene_id "ENSMUSG00000010066.15"; transcript_id "ENSMUST00000170737.2"; gene_type "protein_coding"; gene_status "KNOWN"; gene_name "Cacna2d2"; transcript_type "protein_coding"; transcript_status "KNOWN"; transcript_name "Cacna2d2-208"; exon_number "38"; exon_id "ENSMUSE00000878939.1"; talon_gene "28978"; talon_transcript "75941"; talon_exon "390003"; ccdsid "CCDS52917.1"; exon_status "KNOWN"; level "3"; protein_id "ENSMUSP00000130451.2"; source "ENSEMBL"; tag "appris_alternative_2";
chr9	HAVANA	transcript	107521512	107523486	.	+	.	gene_id "ENSMUSG00000010066.15"; transcript_id "ENSMUST00000194842.1"; gene_name "Cacna2d2"; gene_status "KNOWN"; gene_type "protein_coding"; transcript_type "retained_intron"; transcript_status "KNOWN"; transcript_name "Cacna2d2-210"; talon_gene "28978"; talon_transcript "75944"; havana_transcript "OTTMUST00000129046.1"; level "2"; source "HAVANA"; transcript_support_level "NA";
chr9	HAVANA	exon	107521512	107523486	.	+	.	gene_id "ENSMUSG00000010066.15"; transcript_id "ENSMUST00000194842.1"; gene_type "protein_coding"; gene_status "KNOWN"; gene_name "Cacna2d2"; transcript_type "retained_intron"; transcript_status "KNOWN"; transcript_name "Cacna2d2-210"; exon_number "1"; exon_id "ENSMUSE00001340742.1"; talon_gene "28978"; talon_transcript "75944"; talon_exon "390026"; exon_status "KNOWN"; level "2"; source "HAVANA";
chr9	HAVANA	gene	107533945	107538673	.	+	.	gene_id "ENSMUSG00000010045.2"; gene_name "Tmem115"; gene_status "KNOWN"; gene_type "protein_coding"; talon_gene "28981"; havana_gene "OTTMUSG00000050747.1"; level "2";
chr9	HAVANA	transcript	107533945	107538673	.	+	.	gene_id "ENSMUSG00000010045.2"; transcript_id "ENSMUST00000010189.2"; gene_name "Tmem115"; gene_status "KNOWN"; gene_type "protein_coding"; transcript_type "protein_coding"; transcript_status "KNOWN"; transcript_name "Tmem115-201"; talon_gene "28981"; talon_transcript "75948"; ccdsid "CCDS23490.1"; havana_transcript "OTTMUST00000128608.1"; level "2"; protein_id "ENSMUSP00000010189.1"; source "HAVANA"; tag "CCDS"; transcript_support_level "1";
chr9	HAVANA	exon	107533945	107535329	.	+	.	gene_id "ENSMUSG00000010045.2"; transcript_id "ENSMUST00000010189.2"; gene_type "protein_coding"; gene_status "KNOWN"; gene_name "Tmem115"; transcript_type "protein_coding"; transcript_status "KNOWN"; transcript_name "Tmem115-201"; exon_number "1"; exon_id "ENSMUSE00000221028.1"; talon_gene "28981"; talon_transcript "75948"; talon_exon "390041"; ccdsid "CCDS23490.1"; exon_status "KNOWN"; level "2"; protein_id "ENSMUSP00000010189.1"; source "HAVANA"; tag "CCDS";
chr9	HAVANA	exon	107537865	107538673	.	+	.	gene_id "ENSMUSG00000010045.2"; transcript_id "ENSMUST00000010189.2"; gene_type "protein_coding"; gene_status "KNOWN"; gene_name "Tmem115"; transcript_type "protein_coding"; transcript_status "KNOWN"; transcript_name "Tmem115-201"; exon_number "2"; exon_id "ENSMUSE00000221029.2"; talon_gene "28981"; talon_transcript "75948"; talon_exon "390043"; ccdsid "CCDS23490.1"; exon_status "KNOWN"; level "2"; protein_id "ENSMUSP00000010189.1"; source "HAVANA"; tag "CCDS";
chr9	HAVANA	gene	107539007	107542127	.	-	.	gene_id "ENSMUSG00000037190.12"; gene_name "Cyb561d2"; gene_status "KNOWN"; gene_type "protein_coding"; talon_gene "28982"; havana_gene "OTTMUSG00000050780.3"; level "2";
chr9	HAVANA	transcript	107539007	107541865	.	-	.	gene_id "ENSMUSG00000037190.12"; transcript_id "ENSMUST00000041459.8"; gene_name "Cyb561d2"; gene_status "KNOWN"; gene_type "protein_coding"; transcript_type "protein_coding"; transcript_status "KNOWN"; transcript_name "Cyb561d2-201"; talon_gene "28982"; talon_transcript "75949"; ccdsid "CCDS23491.1"; havana_transcript "OTTMUST00000128705.1"; level "2"; protein_id "ENSMUSP00000044093.3"; source "HAVANA"; tag "CCDS"; transcript_support_level "1";
chr9	HAVANA	exon	107541497	107541865	.	-	.	gene_id "ENSMUSG00000037190.12"; transcript_id "ENSMUST00000041459.8"; gene_type "protein_coding"; gene_status "KNOWN"; gene_name "Cyb561d2"; transcript_type "protein_coding"; transcript_status "KNOWN"; transcript_name "Cyb561d2-201"; exon_number "1"; exon_id "ENSMUSE00000479911.3"; talon_gene "28982"; talon_transcript "75949"; talon_exon "390044"; ccdsid "CCDS23491.1"; exon_status "KNOWN"; level "2"; protein_id "ENSMUSP00000044093.3"; source "HAVANA"; tag "CCDS";
chr9	HAVANA	exon	107541003	107541040	.	-	.	gene_id "ENSMUSG00000037190.12"; transcript_id "ENSMUST00000041459.8"; gene_type "protein_coding"; gene_status "KNOWN"; gene_name "Cyb561d2"; transcript_type "protein_coding"; transcript_status "KNOWN"; transcript_name "Cyb561d2-201"; exon_number "2"; exon_id "ENSMUSE00000255141.1"; talon_gene "28982"; talon_transcript "75949"; talon_exon "390046"; ccdsid "CCDS23491.1"; exon_status "KNOWN"; level "2"; protein_id "ENSMUSP00000044093.3"; source "HAVANA"; tag "CCDS";
chr9	HAVANA	exon	107539007	107540385	.	-	.	gene_id "ENSMUSG00000037190.12"; transcript_id "ENSMUST00000041459.8"; gene_type "protein_coding"; gene_status "KNOWN"; gene_name "Cyb561d2"; transcript_type "protein_coding"; transcript_status "KNOWN"; transcript_name "Cyb561d2-201"; exon_number "3"; exon_id "ENSMUSE00000461485.4"; talon_gene "28982"; talon_transcript "75949"; talon_exon "390048"; ccdsid "CCDS23491.1"; exon_status "KNOWN"; level "2"; protein_id "ENSMUSP00000044093.3"; source "HAVANA"; tag "CCDS";
chr9	HAVANA	transcript	107539575	107542193	.	-	.	gene_id "ENSMUSG00000037190.12"; transcript_id "ENSMUST00000195235.5"; gene_name "Cyb561d2"; gene_status "KNOWN"; gene_type "protein_coding"; transcript_type "protein_coding"; transcript_status "KNOWN"; transcript_name "Cyb561d2-205"; talon_gene "28982"; talon_transcript "75950"; ccdsid "CCDS23491.1"; havana_transcript "OTTMUST00000128706.3"; level "2"; protein_id "ENSMUSP00000141723.1"; source "HAVANA"; tag "CCDS"; transcript_support_level "1";
chr9	HAVANA	exon	107542035	107542193	.	-	.	gene_id "ENSMUSG00000037190.12"; transcript_id "ENSMUST00000195235.5"; gene_type "protein_coding"; gene_status "KNOWN"; gene_name "Cyb561d2"; transcript_type "protein_coding"; transcript_status "KNOWN"; transcript_name "Cyb561d2-205"; exon_number "1"; exon_id "ENSMUSE00001344565.1"; talon_gene "28982"; talon_transcript "75950"; talon_exon "390049"; ccdsid "CCDS23491.1"; exon_status "KNOWN"; level "2"; protein_id "ENSMUSP00000141723.1"; source "HAVANA"; tag "CCDS";
chr9	HAVANA	exon	107541497	107541650	.	-	.	gene_id "ENSMUSG00000037190.12"; transcript_id "ENSMUST00000195235.5"; gene_type "protein_coding"; gene_status "KNOWN"; gene_name "Cyb561d2"; transcript_type "protein_coding"; transcript_status "KNOWN"; transcript_name "Cyb561d2-205"; exon_number "2"; exon_id "ENSMUSE00001338060.1"; talon_gene "28982"; talon_transcript "75950"; talon_exon "390051"; ccdsid "CCDS23491.1"; exon_status "KNOWN"; level "2"; protein_id "ENSMUSP00000141723.1"; source "HAVANA"; tag "CCDS";
chr9	HAVANA	exon	107541003	107541040	.	-	.	gene_id "ENSMUSG00000037190.12"; transcript_id "ENSMUST00000195235.5"; gene_type "protein_coding"; gene_status "KNOWN"; gene_name "Cyb561d2"; transcript_type "protein_coding"; transcript_status "KNOWN"; transcript_name "Cyb561d2-205"; exon_number "3"; exon_id "ENSMUSE00000255141.1"; talon_gene "28982"; talon_transcript "75950"; talon_exon "390046"; ccdsid "CCDS23491.1"; exon_status "KNOWN"; level "2"; protein_id "ENSMUSP00000044093.3"; source "HAVANA"; tag "CCDS";
chr9	HAVANA	exon	107539575	107540385	.	-	.	gene_id "ENSMUSG00000037190.12"; transcript_id "ENSMUST00000195235.5"; gene_type "protein_coding"; gene_status "KNOWN"; gene_name "Cyb561d2"; transcript_type "protein_coding"; transcript_status "KNOWN"; transcript_name "Cyb561d2-205"; exon_number "4"; exon_id "ENSMUSE00001345443.1"; talon_gene "28982"; talon_transcript "75950"; talon_exon "390052"; ccdsid "CCDS23491.1"; exon_status "KNOWN"; level "2"; protein_id "ENSMUSP00000141723.1"; source "HAVANA"; tag "CCDS";
chr9	HAVANA	transcript	107539877	107542124	.	-	.	gene_id "ENSMUSG00000037190.12"; transcript_id "ENSMUST00000194906.1"; gene_name "Cyb561d2"; gene_status "KNOWN"; gene_type "protein_coding"; transcript_type "processed_transcript"; transcript_status "KNOWN"; transcript_name "Cyb561d2-203"; talon_gene "28982"; talon_transcript "75952"; havana_transcript "OTTMUST00000128887.1"; level "2"; source "HAVANA"; transcript_support_level "2";
chr9	HAVANA	exon	107542035	107542124	.	-	.	gene_id "ENSMUSG00000037190.12"; transcript_id "ENSMUST00000194906.1"; gene_type "protein_coding"; gene_status "KNOWN"; gene_name "Cyb561d2"; transcript_type "processed_transcript"; transcript_status "KNOWN"; transcript_name "Cyb561d2-203"; exon_number "1"; exon_id "ENSMUSE00001342628.1"; talon_gene "28982"; talon_transcript "75952"; talon_exon "390057"; exon_status "KNOWN"; level "2"; source "HAVANA";
chr9	HAVANA	exon	107541003	107541040	.	-	.	gene_id "ENSMUSG00000037190.12"; transcript_id "ENSMUST00000194906.1"; gene_type "protein_coding"; gene_status "KNOWN"; gene_name "Cyb561d2"; transcript_type "processed_transcript"; transcript_status "KNOWN"; transcript_name "Cyb561d2-203"; exon_number "2"; exon_id "ENSMUSE00000255141.1"; talon_gene "28982"; talon_transcript "75952"; talon_exon "390046"; ccdsid "CCDS23491.1"; exon_status "KNOWN"; level "2"; protein_id "ENSMUSP00000044093.3"; source "HAVANA"; tag "CCDS";
chr9	HAVANA	exon	107539877	107540385	.	-	.	gene_id "ENSMUSG00000037190.12"; transcript_id "ENSMUST00000194906.1"; gene_type "protein_coding"; gene_status "KNOWN"; gene_name "Cyb561d2"; transcript_type "processed_transcript"; transcript_status "KNOWN"; transcript_name "Cyb561d2-203"; exon_number "3"; exon_id "ENSMUSE00001341753.1"; talon_gene "28982"; talon_transcript "75952"; talon_exon "390059"; exon_status "KNOWN"; level "2"; source "HAVANA";
chr9	HAVANA	transcript	107540042	107542127	.	-	.	gene_id "ENSMUSG00000037190.12"; transcript_id "ENSMUST00000194967.1"; gene_name "Cyb561d2"; gene_status "KNOWN"; gene_type "protein_coding"; transcript_type "nonsense_mediated_decay"; transcript_status "KNOWN"; transcript_name "Cyb561d2-204"; talon_gene "28982"; talon_transcript "75953"; havana_transcript "OTTMUST00000128888.1"; level "2"; protein_id "ENSMUSP00000142243.1"; source "HAVANA"; transcript_support_level "2";
chr9	HAVANA	exon	107542035	107542127	.	-	.	gene_id "ENSMUSG00000037190.12"; transcript_id "ENSMUST00000194967.1"; gene_type "protein_coding"; gene_status "KNOWN"; gene_name "Cyb561d2"; transcript_type "nonsense_mediated_decay"; transcript_status "KNOWN"; transcript_name "Cyb561d2-204"; exon_number "1"; exon_id "ENSMUSE00001337067.1"; talon_gene "28982"; talon_transcript "75953"; talon_exon "390060"; exon_status "KNOWN"; level "2"; protein_id "ENSMUSP00000142243.1"; source "HAVANA";
chr9	HAVANA	exon	107541497	107541650	.	-	.	gene_id "ENSMUSG00000037190.12"; transcript_id "ENSMUST00000194967.1"; gene_type "protein_coding"; gene_status "KNOWN"; gene_name "Cyb561d2"; transcript_type "nonsense_mediated_decay"; transcript_status "KNOWN"; transcript_name "Cyb561d2-204"; exon_number "2"; exon_id "ENSMUSE00001338060.1"; talon_gene "28982"; talon_transcript "75953"; talon_exon "390051"; ccdsid "CCDS23491.1"; exon_status "KNOWN"; level "2"; protein_id "ENSMUSP00000141723.1"; source "HAVANA"; tag "CCDS";
chr9	HAVANA	exon	107541003	107541069	.	-	.	gene_id "ENSMUSG00000037190.12"; transcript_id "ENSMUST00000194967.1"; gene_type "protein_coding"; gene_status "KNOWN"; gene_name "Cyb561d2"; transcript_type "nonsense_mediated_decay"; transcript_status "KNOWN"; transcript_name "Cyb561d2-204"; exon_number "3"; exon_id "ENSMUSE00001336251.1"; talon_gene "28982"; talon_transcript "75953"; talon_exon "390062"; exon_status "KNOWN"; level "2"; protein_id "ENSMUSP00000142243.1"; source "HAVANA";
chr9	HAVANA	exon	107540042	107540385	.	-	.	gene_id "ENSMUSG00000037190.12"; transcript_id "ENSMUST00000194967.1"; gene_type "protein_coding"; gene_status "KNOWN"; gene_name "Cyb561d2"; transcript_type "nonsense_mediated_decay"; transcript_status "KNOWN"; transcript_name "Cyb561d2-204"; exon_number "4"; exon_id "ENSMUSE00001345029.1"; talon_gene "28982"; talon_transcript "75953"; talon_exon "390063"; exon_status "KNOWN"; level "2"; protein_id "ENSMUSP00000142243.1"; source "HAVANA";
chr9	HAVANA	gene	107542226	107545695	.	+	.	gene_id "ENSMUSG00000010057.8"; gene_name "Nprl2"; gene_status "KNOWN"; gene_type "protein_coding"; talon_gene "28983"; havana_gene "OTTMUSG00000050748.2"; level "2";
chr9	HAVANA	transcript	107542226	107545706	.	+	.	gene_id "ENSMUSG00000010057.8"; transcript_id "ENSMUST00000010201.8"; gene_name "Nprl2"; gene_status "KNOWN"; gene_type "protein_coding"; transcript_type "protein_coding"; transcript_status "KNOWN"; transcript_name "Nprl2-201"; talon_gene "28983"; talon_transcript "75954"; ccdsid "CCDS23492.1"; havana_transcript "OTTMUST00000128609.2"; level "2"; protein_id "ENSMUSP00000010201.3"; source "HAVANA"; tag "CCDS"; transcript_support_level "1";
chr9	HAVANA	exon	107542226	107542453	.	+	.	gene_id "ENSMUSG00000010057.8"; transcript_id "ENSMUST00000010201.8"; gene_type "protein_coding"; gene_status "KNOWN"; gene_name "Nprl2"; transcript_type "protein_coding"; transcript_status "KNOWN"; transcript_name "Nprl2-201"; exon_number "1"; exon_id "ENSMUSE00000371144.5"; talon_gene "28983"; talon_transcript "75954"; talon_exon "390064"; ccdsid "CCDS23492.1"; exon_status "KNOWN"; level "2"; protein_id "ENSMUSP00000010201.3"; source "HAVANA"; tag "CCDS";
chr9	HAVANA	exon	107542982	107543073	.	+	.	gene_id "ENSMUSG00000010057.8"; transcript_id "ENSMUST00000010201.8"; gene_type "protein_coding"; gene_status "KNOWN"; gene_name "Nprl2"; transcript_type "protein_coding"; transcript_status "KNOWN"; transcript_name "Nprl2-201"; exon_number "2"; exon_id "ENSMUSE00000221043.1"; talon_gene "28983"; talon_transcript "75954"; talon_exon "390066"; ccdsid "CCDS23492.1"; exon_status "KNOWN"; level "2"; protein_id "ENSMUSP00000010201.3"; source "HAVANA"; tag "CCDS";
chr9	HAVANA	exon	107543168	107543336	.	+	.	gene_id "ENSMUSG00000010057.8"; transcript_id "ENSMUST00000010201.8"; gene_type "protein_coding"; gene_status "KNOWN"; gene_name "Nprl2"; transcript_type "protein_coding"; transcript_status "KNOWN"; transcript_name "Nprl2-201"; exon_number "3"; exon_id "ENSMUSE00000355034.1"; talon_gene "28983"; talon_transcript "75954"; talon_exon "390068"; ccdsid "CCDS23492.1"; exon_status "KNOWN"; level "2"; protein_id "ENSMUSP00000010201.3"; source "HAVANA"; tag "CCDS";
chr9	HAVANA	exon	107543507	107543615	.	+	.	gene_id "ENSMUSG00000010057.8"; transcript_id "ENSMUST00000010201.8"; gene_type "protein_coding"; gene_status "KNOWN"; gene_name "Nprl2"; transcript_type "protein_coding"; transcript_status "KNOWN"; transcript_name "Nprl2-201"; exon_number "4"; exon_id "ENSMUSE00000342630.1"; talon_gene "28983"; talon_transcript "75954"; talon_exon "390070"; ccdsid "CCDS23492.1"; exon_status "KNOWN"; level "2"; protein_id "ENSMUSP00000010201.3"; source "HAVANA"; tag "CCDS";
chr9	HAVANA	exon	107544151	107544287	.	+	.	gene_id "ENSMUSG00000010057.8"; transcript_id "ENSMUST00000010201.8"; gene_type "protein_coding"; gene_status "KNOWN"; gene_name "Nprl2"; transcript_type "protein_coding"; transcript_status "KNOWN"; transcript_name "Nprl2-201"; exon_number "5"; exon_id "ENSMUSE00000221044.1"; talon_gene "28983"; talon_transcript "75954"; talon_exon "390072"; ccdsid "CCDS23492.1"; exon_status "KNOWN"; level "2"; protein_id "ENSMUSP00000010201.3"; source "HAVANA"; tag "CCDS";
chr9	HAVANA	exon	107544380	107544477	.	+	.	gene_id "ENSMUSG00000010057.8"; transcript_id "ENSMUST00000010201.8"; gene_type "protein_coding"; gene_status "KNOWN"; gene_name "Nprl2"; transcript_type "protein_coding"; transcript_status "KNOWN"; transcript_name "Nprl2-201"; exon_number "6"; exon_id "ENSMUSE00000221036.1"; talon_gene "28983"; talon_transcript "75954"; talon_exon "390074"; ccdsid "CCDS23492.1"; exon_status "KNOWN"; level "2"; protein_id "ENSMUSP00000010201.3"; source "HAVANA"; tag "CCDS";
chr9	HAVANA	exon	107544598	107544634	.	+	.	gene_id "ENSMUSG00000010057.8"; transcript_id "ENSMUST00000010201.8"; gene_type "protein_coding"; gene_status "KNOWN"; gene_name "Nprl2"; transcript_type "protein_coding"; transcript_status "KNOWN"; transcript_name "Nprl2-201"; exon_number "7"; exon_id "ENSMUSE00000221041.1"; talon_gene "28983"; talon_transcript "75954"; talon_exon "390076"; ccdsid "CCDS23492.1"; exon_status "KNOWN"; level "2"; protein_id "ENSMUSP00000010201.3"; source "HAVANA"; tag "CCDS";
chr9	HAVANA	exon	107544747	107544840	.	+	.	gene_id "ENSMUSG00000010057.8"; transcript_id "ENSMUST00000010201.8"; gene_type "protein_coding"; gene_status "KNOWN"; gene_name "Nprl2"; transcript_type "protein_coding"; transcript_status "KNOWN"; transcript_name "Nprl2-201"; exon_number "8"; exon_id "ENSMUSE00000221039.1"; talon_gene "28983"; talon_transcript "75954"; talon_exon "390078"; ccdsid "CCDS23492.1"; exon_status "KNOWN"; level "2"; protein_id "ENSMUSP00000010201.3"; source "HAVANA"; tag "CCDS";
chr9	HAVANA	exon	107544914	107545031	.	+	.	gene_id "ENSMUSG00000010057.8"; transcript_id "ENSMUST00000010201.8"; gene_type "protein_coding"; gene_status "KNOWN"; gene_name "Nprl2"; transcript_type "protein_coding"; transcript_status "KNOWN"; transcript_name "Nprl2-201"; exon_number "9"; exon_id "ENSMUSE00000221038.1"; talon_gene "28983"; talon_transcript "75954"; talon_exon "390080"; ccdsid "CCDS23492.1"; exon_status "KNOWN"; level "2"; protein_id "ENSMUSP00000010201.3"; source "HAVANA"; tag "CCDS";
chr9	HAVANA	exon	107545245	107545387	.	+	.	gene_id "ENSMUSG00000010057.8"; transcript_id "ENSMUST00000010201.8"; gene_type "protein_coding"; gene_status "KNOWN"; gene_name "Nprl2"; transcript_type "protein_coding"; transcript_status "KNOWN"; transcript_name "Nprl2-201"; exon_number "10"; exon_id "ENSMUSE00000221037.1"; talon_gene "28983"; talon_transcript "75954"; talon_exon "390082"; ccdsid "CCDS23492.1"; exon_status "KNOWN"; level "2"; protein_id "ENSMUSP00000010201.3"; source "HAVANA"; tag "CCDS";
chr9	HAVANA	exon	107545491	107545706	.	+	.	gene_id "ENSMUSG00000010057.8"; transcript_id "ENSMUST00000010201.8"; gene_type "protein_coding"; gene_status "KNOWN"; gene_name "Nprl2"; transcript_type "protein_coding"; transcript_status "KNOWN"; transcript_name "Nprl2-201"; exon_number "11"; exon_id "ENSMUSE00000392063.5"; talon_gene "28983"; talon_transcript "75954"; talon_exon "390084"; ccdsid "CCDS23492.1"; exon_status "KNOWN"; level "2"; protein_id "ENSMUSP00000010201.3"; source "HAVANA"; tag "CCDS";
chr9	HAVANA	transcript	107542245	107545695	.	+	.	gene_id "ENSMUSG00000010057.8"; transcript_id "ENSMUST00000193628.5"; gene_name "Nprl2"; gene_status "KNOWN"; gene_type "protein_coding"; transcript_type "retained_intron"; transcript_status "KNOWN"; transcript_name "Nprl2-203"; talon_gene "28983"; talon_transcript "75956"; havana_transcript "OTTMUST00000128611.1"; level "2"; source "HAVANA"; transcript_support_level "2";
chr9	HAVANA	exon	107542245	107542453	.	+	.	gene_id "ENSMUSG00000010057.8"; transcript_id "ENSMUST00000193628.5"; gene_type "protein_coding"; gene_status "KNOWN"; gene_name "Nprl2"; transcript_type "retained_intron"; transcript_status "KNOWN"; transcript_name "Nprl2-203"; exon_number "1"; exon_id "ENSMUSE00001341462.1"; talon_gene "28983"; talon_transcript "75956"; talon_exon "390088"; exon_status "KNOWN"; level "2"; source "HAVANA";
chr9	HAVANA	exon	107542982	107543073	.	+	.	gene_id "ENSMUSG00000010057.8"; transcript_id "ENSMUST00000193628.5"; gene_type "protein_coding"; gene_status "KNOWN"; gene_name "Nprl2"; transcript_type "retained_intron"; transcript_status "KNOWN"; transcript_name "Nprl2-203"; exon_number "2"; exon_id "ENSMUSE00000221043.1"; talon_gene "28983"; talon_transcript "75956"; talon_exon "390066"; ccdsid "CCDS23492.1"; exon_status "KNOWN"; level "2"; protein_id "ENSMUSP00000010201.3"; source "HAVANA"; tag "CCDS";
chr9	HAVANA	exon	107543168	107543336	.	+	.	gene_id "ENSMUSG00000010057.8"; transcript_id "ENSMUST00000193628.5"; gene_type "protein_coding"; gene_status "KNOWN"; gene_name "Nprl2"; transcript_type "retained_intron"; transcript_status "KNOWN"; transcript_name "Nprl2-203"; exon_number "3"; exon_id "ENSMUSE00000355034.1"; talon_gene "28983"; talon_transcript "75956"; talon_exon "390068"; ccdsid "CCDS23492.1"; exon_status "KNOWN"; level "2"; protein_id "ENSMUSP00000010201.3"; source "HAVANA"; tag "CCDS";
chr9	HAVANA	exon	107543507	107543615	.	+	.	gene_id "ENSMUSG00000010057.8"; transcript_id "ENSMUST00000193628.5"; gene_type "protein_coding"; gene_status "KNOWN"; gene_name "Nprl2"; transcript_type "retained_intron"; transcript_status "KNOWN"; transcript_name "Nprl2-203"; exon_number "4"; exon_id "ENSMUSE00000342630.1"; talon_gene "28983"; talon_transcript "75956"; talon_exon "390070"; ccdsid "CCDS23492.1"; exon_status "KNOWN"; level "2"; protein_id "ENSMUSP00000010201.3"; source "HAVANA"; tag "CCDS";
chr9	HAVANA	exon	107544151	107544287	.	+	.	gene_id "ENSMUSG00000010057.8"; transcript_id "ENSMUST00000193628.5"; gene_type "protein_coding"; gene_status "KNOWN"; gene_name "Nprl2"; transcript_type "retained_intron"; transcript_status "KNOWN"; transcript_name "Nprl2-203"; exon_number "5"; exon_id "ENSMUSE00000221044.1"; talon_gene "28983"; talon_transcript "75956"; talon_exon "390072"; ccdsid "CCDS23492.1"; exon_status "KNOWN"; level "2"; protein_id "ENSMUSP00000010201.3"; source "HAVANA"; tag "CCDS";
chr9	HAVANA	exon	107544380	107544477	.	+	.	gene_id "ENSMUSG00000010057.8"; transcript_id "ENSMUST00000193628.5"; gene_type "protein_coding"; gene_status "KNOWN"; gene_name "Nprl2"; transcript_type "retained_intron"; transcript_status "KNOWN"; transcript_name "Nprl2-203"; exon_number "6"; exon_id "ENSMUSE00000221036.1"; talon_gene "28983"; talon_transcript "75956"; talon_exon "390074"; ccdsid "CCDS23492.1"; exon_status "KNOWN"; level "2"; protein_id "ENSMUSP00000010201.3"; source "HAVANA"; tag "CCDS";
chr9	HAVANA	exon	107544598	107544840	.	+	.	gene_id "ENSMUSG00000010057.8"; transcript_id "ENSMUST00000193628.5"; gene_type "protein_coding"; gene_status "KNOWN"; gene_name "Nprl2"; transcript_type "retained_intron"; transcript_status "KNOWN"; transcript_name "Nprl2-203"; exon_number "7"; exon_id "ENSMUSE00001344815.1"; talon_gene "28983"; talon_transcript "75956"; talon_exon "390089"; exon_status "KNOWN"; level "2"; source "HAVANA";
chr9	HAVANA	exon	107544914	107545387	.	+	.	gene_id "ENSMUSG00000010057.8"; transcript_id "ENSMUST00000193628.5"; gene_type "protein_coding"; gene_status "KNOWN"; gene_name "Nprl2"; transcript_type "retained_intron"; transcript_status "KNOWN"; transcript_name "Nprl2-203"; exon_number "8"; exon_id "ENSMUSE00001337936.1"; talon_gene "28983"; talon_transcript "75956"; talon_exon "390090"; exon_status "KNOWN"; level "2"; source "HAVANA";
chr9	HAVANA	exon	107545491	107545695	.	+	.	gene_id "ENSMUSG00000010057.8"; transcript_id "ENSMUST00000193628.5"; gene_type "protein_coding"; gene_status "KNOWN"; gene_name "Nprl2"; transcript_type "retained_intron"; transcript_status "KNOWN"; transcript_name "Nprl2-203"; exon_number "9"; exon_id "ENSMUSE00001340212.1"; talon_gene "28983"; talon_transcript "75956"; talon_exon "390091"; exon_status "KNOWN"; level "2"; source "HAVANA";
chr9	HAVANA	gene	107547298	107551319	.	+	.	gene_id "ENSMUSG00000010044.12"; gene_name "Zmynd10"; gene_status "KNOWN"; gene_type "protein_coding"; talon_gene "28984"; havana_gene "OTTMUSG00000050749.2"; level "2";
chr9	HAVANA	transcript	107547298	107551319	.	+	.	gene_id "ENSMUSG00000010044.12"; transcript_id "ENSMUST00000010188.8"; gene_name "Zmynd10"; gene_status "KNOWN"; gene_type "protein_coding"; transcript_type "protein_coding"; transcript_status "KNOWN"; transcript_name "Zmynd10-201"; talon_gene "28984"; talon_transcript "75959"; ccdsid "CCDS23493.1"; havana_transcript "OTTMUST00000128615.2"; level "2"; protein_id "ENSMUSP00000010188.7"; source "HAVANA"; tag "CCDS"; transcript_support_level "1";
chr9	HAVANA	exon	107547298	107547548	.	+	.	gene_id "ENSMUSG00000010044.12"; transcript_id "ENSMUST00000010188.8"; gene_type "protein_coding"; gene_status "KNOWN"; gene_name "Zmynd10"; transcript_type "protein_coding"; transcript_status "KNOWN"; transcript_name "Zmynd10-201"; exon_number "1"; exon_id "ENSMUSE00000376909.7"; talon_gene "28984"; talon_transcript "75959"; talon_exon "390096"; ccdsid "CCDS23493.1"; exon_status "KNOWN"; level "2"; protein_id "ENSMUSP00000010188.7"; source "HAVANA"; tag "CCDS";
chr9	HAVANA	exon	107547800	107547908	.	+	.	gene_id "ENSMUSG00000010044.12"; transcript_id "ENSMUST00000010188.8"; gene_type "protein_coding"; gene_status "KNOWN"; gene_name "Zmynd10"; transcript_type "protein_coding"; transcript_status "KNOWN"; transcript_name "Zmynd10-201"; exon_number "2"; exon_id "ENSMUSE00000221054.1"; talon_gene "28984"; talon_transcript "75959"; talon_exon "390098"; ccdsid "CCDS23493.1"; exon_status "KNOWN"; level "2"; protein_id "ENSMUSP00000010188.7"; source "HAVANA"; tag "CCDS";
chr9	HAVANA	exon	107548670	107548786	.	+	.	gene_id "ENSMUSG00000010044.12"; transcript_id "ENSMUST00000010188.8"; gene_type "protein_coding"; gene_status "KNOWN"; gene_name "Zmynd10"; transcript_type "protein_coding"; transcript_status "KNOWN"; transcript_name "Zmynd10-201"; exon_number "3"; exon_id "ENSMUSE00000221049.1"; talon_gene "28984"; talon_transcript "75959"; talon_exon "390100"; ccdsid "CCDS23493.1"; exon_status "KNOWN"; level "2"; protein_id "ENSMUSP00000010188.7"; source "HAVANA"; tag "CCDS";
chr9	HAVANA	exon	107548880	107548933	.	+	.	gene_id "ENSMUSG00000010044.12"; transcript_id "ENSMUST00000010188.8"; gene_type "protein_coding"; gene_status "KNOWN"; gene_name "Zmynd10"; transcript_type "protein_coding"; transcript_status "KNOWN"; transcript_name "Zmynd10-201"; exon_number "4"; exon_id "ENSMUSE00000221055.1"; talon_gene "28984"; talon_transcript "75959"; talon_exon "390102"; ccdsid "CCDS23493.1"; exon_status "KNOWN"; level "2"; protein_id "ENSMUSP00000010188.7"; source "HAVANA"; tag "CCDS";
chr9	HAVANA	exon	107549028	107549165	.	+	.	gene_id "ENSMUSG00000010044.12"; transcript_id "ENSMUST00000010188.8"; gene_type "protein_coding"; gene_status "KNOWN"; gene_name "Zmynd10"; transcript_type "protein_coding"; transcript_status "KNOWN"; transcript_name "Zmynd10-201"; exon_number "5"; exon_id "ENSMUSE00000221046.1"; talon_gene "28984"; talon_transcript "75959"; talon_exon "390104"; ccdsid "CCDS23493.1"; exon_status "KNOWN"; level "2"; protein_id "ENSMUSP00000010188.7"; source "HAVANA"; tag "CCDS";
chr9	HAVANA	exon	107549280	107549368	.	+	.	gene_id "ENSMUSG00000010044.12"; transcript_id "ENSMUST00000010188.8"; gene_type "protein_coding"; gene_status "KNOWN"; gene_name "Zmynd10"; transcript_type "protein_coding"; transcript_status "KNOWN"; transcript_name "Zmynd10-201"; exon_number "6"; exon_id "ENSMUSE00000221057.1"; talon_gene "28984"; talon_transcript "75959"; talon_exon "390106"; ccdsid "CCDS23493.1"; exon_status "KNOWN"; level "2"; protein_id "ENSMUSP00000010188.7"; source "HAVANA"; tag "CCDS";
chr9	HAVANA	exon	107549466	107549566	.	+	.	gene_id "ENSMUSG00000010044.12"; transcript_id "ENSMUST00000010188.8"; gene_type "protein_coding"; gene_status "KNOWN"; gene_name "Zmynd10"; transcript_type "protein_coding"; transcript_status "KNOWN"; transcript_name "Zmynd10-201"; exon_number "7"; exon_id "ENSMUSE00000221056.1"; talon_gene "28984"; talon_transcript "75959"; talon_exon "390108"; ccdsid "CCDS23493.1"; exon_status "KNOWN"; level "2"; protein_id "ENSMUSP00000010188.7"; source "HAVANA"; tag "CCDS";
chr9	HAVANA	exon	107549875	107550047	.	+	.	gene_id "ENSMUSG00000010044.12"; transcript_id "ENSMUST00000010188.8"; gene_type "protein_coding"; gene_status "KNOWN"; gene_name "Zmynd10"; transcript_type "protein_coding"; transcript_status "KNOWN"; transcript_name "Zmynd10-201"; exon_number "8"; exon_id "ENSMUSE00000221050.1"; talon_gene "28984"; talon_transcript "75959"; talon_exon "390110"; ccdsid "CCDS23493.1"; exon_status "KNOWN"; level "2"; protein_id "ENSMUSP00000010188.7"; source "HAVANA"; tag "CCDS";
chr9	HAVANA	exon	107550284	107550409	.	+	.	gene_id "ENSMUSG00000010044.12"; transcript_id "ENSMUST00000010188.8"; gene_type "protein_coding"; gene_status "KNOWN"; gene_name "Zmynd10"; transcript_type "protein_coding"; transcript_status "KNOWN"; transcript_name "Zmynd10-201"; exon_number "9"; exon_id "ENSMUSE00000254592.1"; talon_gene "28984"; talon_transcript "75959"; talon_exon "390112"; ccdsid "CCDS23493.1"; exon_status "KNOWN"; level "2"; protein_id "ENSMUSP00000010188.7"; source "HAVANA"; tag "CCDS";
chr9	HAVANA	exon	107550498	107550619	.	+	.	gene_id "ENSMUSG00000010044.12"; transcript_id "ENSMUST00000010188.8"; gene_type "protein_coding"; gene_status "KNOWN"; gene_name "Zmynd10"; transcript_type "protein_coding"; transcript_status "KNOWN"; transcript_name "Zmynd10-201"; exon_number "10"; exon_id "ENSMUSE00000345962.1"; talon_gene "28984"; talon_transcript "75959"; talon_exon "390114"; ccdsid "CCDS23493.1"; exon_status "KNOWN"; level "2"; protein_id "ENSMUSP00000010188.7"; source "HAVANA"; tag "CCDS";
chr9	HAVANA	exon	107550740	107550865	.	+	.	gene_id "ENSMUSG00000010044.12"; transcript_id "ENSMUST00000010188.8"; gene_type "protein_coding"; gene_status "KNOWN"; gene_name "Zmynd10"; transcript_type "protein_coding"; transcript_status "KNOWN"; transcript_name "Zmynd10-201"; exon_number "11"; exon_id "ENSMUSE00000336625.1"; talon_gene "28984"; talon_transcript "75959"; talon_exon "390116"; ccdsid "CCDS23493.1"; exon_status "KNOWN"; level "2"; protein_id "ENSMUSP00000010188.7"; source "HAVANA"; tag "CCDS";
chr9	HAVANA	exon	107550961	107551319	.	+	.	gene_id "ENSMUSG00000010044.12"; transcript_id "ENSMUST00000010188.8"; gene_type "protein_coding"; gene_status "KNOWN"; gene_name "Zmynd10"; transcript_type "protein_coding"; transcript_status "KNOWN"; transcript_name "Zmynd10-201"; exon_number "12"; exon_id "ENSMUSE00000254536.7"; talon_gene "28984"; talon_transcript "75959"; talon_exon "390118"; ccdsid "CCDS23493.1"; exon_status "KNOWN"; level "2"; protein_id "ENSMUSP00000010188.7"; source "HAVANA"; tag "CCDS";
chr9	HAVANA	gene	107551555	107562263	.	+	.	gene_id "ENSMUSG00000010067.13"; gene_name "Rassf1"; gene_status "KNOWN"; gene_type "protein_coding"; talon_gene "28986"; havana_gene "OTTMUSG00000030554.7"; level "1";
chr9	HAVANA	transcript	107551555	107562267	.	+	.	gene_id "ENSMUSG00000010067.13"; transcript_id "ENSMUST00000093786.8"; gene_name "Rassf1"; gene_status "KNOWN"; gene_type "protein_coding"; transcript_type "protein_coding"; transcript_status "KNOWN"; transcript_name "Rassf1-202"; talon_gene "28986"; talon_transcript "75965"; ccdsid "CCDS57699.1"; havana_transcript "OTTMUST00000075658.2"; level "2"; protein_id "ENSMUSP00000091301.2"; source "HAVANA"; tag "CCDS"; transcript_support_level "1";
chr9	HAVANA	exon	107551555	107551846	.	+	.	gene_id "ENSMUSG00000010067.13"; transcript_id "ENSMUST00000093786.8"; gene_type "protein_coding"; gene_status "KNOWN"; gene_name "Rassf1"; transcript_type "protein_coding"; transcript_status "KNOWN"; transcript_name "Rassf1-202"; exon_number "1"; exon_id "ENSMUSE00000816383.1"; talon_gene "28986"; talon_transcript "75965"; talon_exon "390131"; ccdsid "CCDS57699.1"; exon_status "KNOWN"; level "2"; protein_id "ENSMUSP00000091301.2"; source "HAVANA"; tag "CCDS";
chr9	HAVANA	exon	107554138	107554244	.	+	.	gene_id "ENSMUSG00000010067.13"; transcript_id "ENSMUST00000093786.8"; gene_type "protein_coding"; gene_status "KNOWN"; gene_name "Rassf1"; transcript_type "protein_coding"; transcript_status "KNOWN"; transcript_name "Rassf1-202"; exon_number "2"; exon_id "ENSMUSE00000583262.1"; talon_gene "28986"; talon_transcript "75965"; talon_exon "390133"; ccdsid "CCDS57699.1"; exon_status "KNOWN"; level "2"; protein_id "ENSMUSP00000091301.2"; source "HAVANA"; tag "CCDS";
chr9	HAVANA	exon	107557453	107557557	.	+	.	gene_id "ENSMUSG00000010067.13"; transcript_id "ENSMUST00000093786.8"; gene_type "protein_coding"; gene_status "KNOWN"; gene_name "Rassf1"; transcript_type "protein_coding"; transcript_status "KNOWN"; transcript_name "Rassf1-202"; exon_number "3"; exon_id "ENSMUSE00001339429.1"; talon_gene "28986"; talon_transcript "75965"; talon_exon "390135"; ccdsid "CCDS57699.1"; exon_status "KNOWN"; level "2"; protein_id "ENSMUSP00000091301.2"; source "HAVANA"; tag "CCDS";
chr9	HAVANA	exon	107557770	107558067	.	+	.	gene_id "ENSMUSG00000010067.13"; transcript_id "ENSMUST00000093786.8"; gene_type "protein_coding"; gene_status "KNOWN"; gene_name "Rassf1"; transcript_type "protein_coding"; transcript_status "KNOWN"; transcript_name "Rassf1-202"; exon_number "4"; exon_id "ENSMUSE00001239017.1"; talon_gene "28986"; talon_transcript "75965"; talon_exon "390137"; ccdsid "CCDS57699.1"; exon_status "KNOWN"; level "2"; protein_id "ENSMUSP00000091301.2"; source "HAVANA"; tag "CCDS";
chr9	HAVANA	exon	107558187	107558302	.	+	.	gene_id "ENSMUSG00000010067.13"; transcript_id "ENSMUST00000093786.8"; gene_type "protein_coding"; gene_status "KNOWN"; gene_name "Rassf1"; transcript_type "protein_coding"; transcript_status "KNOWN"; transcript_name "Rassf1-202"; exon_number "5"; exon_id "ENSMUSE00001218794.1"; talon_gene "28986"; talon_transcript "75965"; talon_exon "390139"; ccdsid "CCDS57699.1"; exon_status "KNOWN"; level "2"; protein_id "ENSMUSP00000091301.2"; source "HAVANA"; tag "CCDS";
chr9	HAVANA	exon	107561399	107562267	.	+	.	gene_id "ENSMUSG00000010067.13"; transcript_id "ENSMUST00000093786.8"; gene_type "protein_coding"; gene_status "KNOWN"; gene_name "Rassf1"; transcript_type "protein_coding"; transcript_status "KNOWN"; transcript_name "Rassf1-202"; exon_number "6"; exon_id "ENSMUSE00001341419.1"; talon_gene "28986"; talon_transcript "75965"; talon_exon "390141"; ccdsid "CCDS57699.1"; exon_status "KNOWN"; level "2"; protein_id "ENSMUSP00000091301.2"; source "HAVANA"; tag "CCDS";
chr9	HAVANA	transcript	107551590	107562263	.	+	.	gene_id "ENSMUSG00000010067.13"; transcript_id "ENSMUST00000156198.7"; gene_name "Rassf1"; gene_status "KNOWN"; gene_type "protein_coding"; transcript_type "nonsense_mediated_decay"; transcript_status "KNOWN"; transcript_name "Rassf1-209"; talon_gene "28986"; talon_transcript "75968"; havana_transcript "OTTMUST00000075660.2"; level "2"; protein_id "ENSMUSP00000117722.1"; source "HAVANA"; transcript_support_level "5";
chr9	HAVANA	exon	107551590	107551846	.	+	.	gene_id "ENSMUSG00000010067.13"; transcript_id "ENSMUST00000156198.7"; gene_type "protein_coding"; gene_status "KNOWN"; gene_name "Rassf1"; transcript_type "nonsense_mediated_decay"; transcript_status "KNOWN"; transcript_name "Rassf1-209"; exon_number "1"; exon_id "ENSMUSE00000583263.2"; talon_gene "28986"; talon_transcript "75968"; talon_exon "390149"; exon_status "KNOWN"; level "2"; protein_id "ENSMUSP00000117722.1"; source "HAVANA";
chr9	HAVANA	exon	107557453	107557557	.	+	.	gene_id "ENSMUSG00000010067.13"; transcript_id "ENSMUST00000156198.7"; gene_type "protein_coding"; gene_status "KNOWN"; gene_name "Rassf1"; transcript_type "nonsense_mediated_decay"; transcript_status "KNOWN"; transcript_name "Rassf1-209"; exon_number "2"; exon_id "ENSMUSE00001339429.1"; talon_gene "28986"; talon_transcript "75968"; talon_exon "390135"; ccdsid "CCDS57699.1"; exon_status "KNOWN"; level "2"; protein_id "ENSMUSP00000091301.2"; source "HAVANA"; tag "CCDS";
chr9	HAVANA	exon	107557770	107558067	.	+	.	gene_id "ENSMUSG00000010067.13"; transcript_id "ENSMUST00000156198.7"; gene_type "protein_coding"; gene_status "KNOWN"; gene_name "Rassf1"; transcript_type "nonsense_mediated_decay"; transcript_status "KNOWN"; transcript_name "Rassf1-209"; exon_number "3"; exon_id "ENSMUSE00001239017.1"; talon_gene "28986"; talon_transcript "75968"; talon_exon "390137"; ccdsid "CCDS57699.1"; exon_status "KNOWN"; level "2"; protein_id "ENSMUSP00000091301.2"; source "HAVANA"; tag "CCDS";
chr9	HAVANA	exon	107558187	107558302	.	+	.	gene_id "ENSMUSG00000010067.13"; transcript_id "ENSMUST00000156198.7"; gene_type "protein_coding"; gene_status "KNOWN"; gene_name "Rassf1"; transcript_type "nonsense_mediated_decay"; transcript_status "KNOWN"; transcript_name "Rassf1-209"; exon_number "4"; exon_id "ENSMUSE00001218794.1"; talon_gene "28986"; talon_transcript "75968"; talon_exon "390139"; ccdsid "CCDS57699.1"; exon_status "KNOWN"; level "2"; protein_id "ENSMUSP00000091301.2"; source "HAVANA"; tag "CCDS";
chr9	HAVANA	exon	107561399	107562263	.	+	.	gene_id "ENSMUSG00000010067.13"; transcript_id "ENSMUST00000156198.7"; gene_type "protein_coding"; gene_status "KNOWN"; gene_name "Rassf1"; transcript_type "nonsense_mediated_decay"; transcript_status "KNOWN"; transcript_name "Rassf1-209"; exon_number "5"; exon_id "ENSMUSE00001312779.1"; talon_gene "28986"; talon_transcript "75968"; talon_exon "390148"; ccdsid "CCDS23494.1"; exon_status "KNOWN"; level "2"; protein_id "ENSMUSP00000113252.1"; source "HAVANA"; tag "basic";
chr9	HAVANA	transcript	107554583	107562263	.	+	.	gene_id "ENSMUSG00000010067.13"; transcript_id "ENSMUST00000010211.6"; gene_name "Rassf1"; gene_status "KNOWN"; gene_type "protein_coding"; transcript_type "protein_coding"; transcript_status "KNOWN"; transcript_name "Rassf1-201"; talon_gene "28986"; talon_transcript "75969"; ccdsid "CCDS23494.1"; havana_transcript "OTTMUST00000075661.2"; level "2"; protein_id "ENSMUSP00000010211.4"; source "HAVANA"; tag "CCDS"; transcript_support_level "1";
chr9	HAVANA	exon	107554583	107554925	.	+	.	gene_id "ENSMUSG00000010067.13"; transcript_id "ENSMUST00000010211.6"; gene_type "protein_coding"; gene_status "KNOWN"; gene_name "Rassf1"; transcript_type "protein_coding"; transcript_status "KNOWN"; transcript_name "Rassf1-201"; exon_number "1"; exon_id "ENSMUSE00000254340.6"; talon_gene "28986"; talon_transcript "75969"; talon_exon "390151"; ccdsid "CCDS23494.1"; exon_status "KNOWN"; level "2"; protein_id "ENSMUSP00000010211.4"; source "HAVANA"; tag "CCDS";
chr9	HAVANA	exon	107557453	107557557	.	+	.	gene_id "ENSMUSG00000010067.13"; transcript_id "ENSMUST00000010211.6"; gene_type "protein_coding"; gene_status "KNOWN"; gene_name "Rassf1"; transcript_type "protein_coding"; transcript_status "KNOWN"; transcript_name "Rassf1-201"; exon_number "2"; exon_id "ENSMUSE00001339429.1"; talon_gene "28986"; talon_transcript "75969"; talon_exon "390135"; ccdsid "CCDS57699.1"; exon_status "KNOWN"; level "2"; protein_id "ENSMUSP00000091301.2"; source "HAVANA"; tag "CCDS";
chr9	HAVANA	exon	107557770	107558067	.	+	.	gene_id "ENSMUSG00000010067.13"; transcript_id "ENSMUST00000010211.6"; gene_type "protein_coding"; gene_status "KNOWN"; gene_name "Rassf1"; transcript_type "protein_coding"; transcript_status "KNOWN"; transcript_name "Rassf1-201"; exon_number "3"; exon_id "ENSMUSE00001239017.1"; talon_gene "28986"; talon_transcript "75969"; talon_exon "390137"; ccdsid "CCDS57699.1"; exon_status "KNOWN"; level "2"; protein_id "ENSMUSP00000091301.2"; source "HAVANA"; tag "CCDS";
chr9	HAVANA	exon	107558187	107558302	.	+	.	gene_id "ENSMUSG00000010067.13"; transcript_id "ENSMUST00000010211.6"; gene_type "protein_coding"; gene_status "KNOWN"; gene_name "Rassf1"; transcript_type "protein_coding"; transcript_status "KNOWN"; transcript_name "Rassf1-201"; exon_number "4"; exon_id "ENSMUSE00001218794.1"; talon_gene "28986"; talon_transcript "75969"; talon_exon "390139"; ccdsid "CCDS57699.1"; exon_status "KNOWN"; level "2"; protein_id "ENSMUSP00000091301.2"; source "HAVANA"; tag "CCDS";
chr9	HAVANA	exon	107561399	107562263	.	+	.	gene_id "ENSMUSG00000010067.13"; transcript_id "ENSMUST00000010211.6"; gene_type "protein_coding"; gene_status "KNOWN"; gene_name "Rassf1"; transcript_type "protein_coding"; transcript_status "KNOWN"; transcript_name "Rassf1-201"; exon_number "5"; exon_id "ENSMUSE00001312779.1"; talon_gene "28986"; talon_transcript "75969"; talon_exon "390148"; ccdsid "CCDS23494.1"; exon_status "KNOWN"; level "2"; protein_id "ENSMUSP00000113252.1"; source "HAVANA"; tag "basic";
chr9	HAVANA	transcript	107556743	107562263	.	+	.	gene_id "ENSMUSG00000010067.13"; transcript_id "ENSMUST00000144129.1"; gene_name "Rassf1"; gene_status "KNOWN"; gene_type "protein_coding"; transcript_type "retained_intron"; transcript_status "KNOWN"; transcript_name "Rassf1-208"; talon_gene "28986"; talon_transcript "75972"; havana_transcript "OTTMUST00000075665.2"; level "2"; source "HAVANA"; transcript_support_level "2";
chr9	HAVANA	exon	107556743	107557557	.	+	.	gene_id "ENSMUSG00000010067.13"; transcript_id "ENSMUST00000144129.1"; gene_type "protein_coding"; gene_status "KNOWN"; gene_name "Rassf1"; transcript_type "retained_intron"; transcript_status "KNOWN"; transcript_name "Rassf1-208"; exon_number "1"; exon_id "ENSMUSE00000809624.1"; talon_gene "28986"; talon_transcript "75972"; talon_exon "390158"; exon_status "KNOWN"; level "2"; source "HAVANA";
chr9	HAVANA	exon	107557770	107558067	.	+	.	gene_id "ENSMUSG00000010067.13"; transcript_id "ENSMUST00000144129.1"; gene_type "protein_coding"; gene_status "KNOWN"; gene_name "Rassf1"; transcript_type "retained_intron"; transcript_status "KNOWN"; transcript_name "Rassf1-208"; exon_number "2"; exon_id "ENSMUSE00001239017.1"; talon_gene "28986"; talon_transcript "75972"; talon_exon "390137"; ccdsid "CCDS57699.1"; exon_status "KNOWN"; level "2"; protein_id "ENSMUSP00000091301.2"; source "HAVANA"; tag "CCDS";
chr9	HAVANA	exon	107558187	107558302	.	+	.	gene_id "ENSMUSG00000010067.13"; transcript_id "ENSMUST00000144129.1"; gene_type "protein_coding"; gene_status "KNOWN"; gene_name "Rassf1"; transcript_type "retained_intron"; transcript_status "KNOWN"; transcript_name "Rassf1-208"; exon_number "3"; exon_id "ENSMUSE00001218794.1"; talon_gene "28986"; talon_transcript "75972"; talon_exon "390139"; ccdsid "CCDS57699.1"; exon_status "KNOWN"; level "2"; protein_id "ENSMUSP00000091301.2"; source "HAVANA"; tag "CCDS";
chr9	HAVANA	exon	107561399	107562263	.	+	.	gene_id "ENSMUSG00000010067.13"; transcript_id "ENSMUST00000144129.1"; gene_type "protein_coding"; gene_status "KNOWN"; gene_name "Rassf1"; transcript_type "retained_intron"; transcript_status "KNOWN"; transcript_name "Rassf1-208"; exon_number "4"; exon_id "ENSMUSE00001312779.1"; talon_gene "28986"; talon_transcript "75972"; talon_exon "390148"; ccdsid "CCDS23494.1"; exon_status "KNOWN"; level "2"; protein_id "ENSMUSP00000113252.1"; source "HAVANA"; tag "basic";
chr9	HAVANA	gene	107562850	107566787	.	-	.	gene_id "ENSMUSG00000097099.2"; gene_name "Gm9917"; gene_status "KNOWN"; gene_type "antisense"; talon_gene "28987"; havana_gene "OTTMUSG00000050868.2"; level "2";
chr9	HAVANA	transcript	107562850	107568415	.	-	.	gene_id "ENSMUSG00000097099.2"; transcript_id "ENSMUST00000181099.1"; gene_name "Gm9917"; gene_status "KNOWN"; gene_type "antisense"; transcript_type "antisense"; transcript_status "KNOWN"; transcript_name "Gm9917-202"; talon_gene "28987"; talon_transcript "75976"; havana_transcript "OTTMUST00000128891.1"; level "2"; source "HAVANA"; tag "basic"; transcript_support_level "1";
chr9	HAVANA	exon	107568326	107568415	.	-	.	gene_id "ENSMUSG00000097099.2"; transcript_id "ENSMUST00000181099.1"; gene_type "antisense"; gene_status "KNOWN"; gene_name "Gm9917"; transcript_type "antisense"; transcript_status "KNOWN"; transcript_name "Gm9917-202"; exon_number "1"; exon_id "ENSMUSE00001165611.1"; talon_gene "28987"; talon_transcript "75976"; talon_exon "390166"; exon_status "KNOWN"; level "2"; source "HAVANA"; tag "basic";
chr9	HAVANA	exon	107566524	107566868	.	-	.	gene_id "ENSMUSG00000097099.2"; transcript_id "ENSMUST00000181099.1"; gene_type "antisense"; gene_status "KNOWN"; gene_name "Gm9917"; transcript_type "antisense"; transcript_status "KNOWN"; transcript_name "Gm9917-202"; exon_number "2"; exon_id "ENSMUSE00001190843.1"; talon_gene "28987"; talon_transcript "75976"; talon_exon "390168"; exon_status "KNOWN"; level "2"; source "HAVANA"; tag "basic";
chr9	HAVANA	exon	107562850	107563913	.	-	.	gene_id "ENSMUSG00000097099.2"; transcript_id "ENSMUST00000181099.1"; gene_type "antisense"; gene_status "KNOWN"; gene_name "Gm9917"; transcript_type "antisense"; transcript_status "KNOWN"; transcript_name "Gm9917-202"; exon_number "3"; exon_id "ENSMUSE00001115791.1"; talon_gene "28987"; talon_transcript "75976"; talon_exon "390170"; exon_status "KNOWN"; level "2"; source "HAVANA"; tag "basic";
chr9	HAVANA	transcript	107563753	107566931	.	-	.	gene_id "ENSMUSG00000097099.2"; transcript_id "ENSMUST00000194628.1"; gene_name "Gm9917"; gene_status "KNOWN"; gene_type "antisense"; transcript_type "antisense"; transcript_status "KNOWN"; transcript_name "Gm9917-204"; talon_gene "28987"; talon_transcript "75977"; havana_transcript "OTTMUST00000128892.1"; level "2"; source "HAVANA"; transcript_support_level "2";
chr9	HAVANA	exon	107566524	107566931	.	-	.	gene_id "ENSMUSG00000097099.2"; transcript_id "ENSMUST00000194628.1"; gene_type "antisense"; gene_status "KNOWN"; gene_name "Gm9917"; transcript_type "antisense"; transcript_status "KNOWN"; transcript_name "Gm9917-204"; exon_number "1"; exon_id "ENSMUSE00001341507.1"; talon_gene "28987"; talon_transcript "75977"; talon_exon "390171"; exon_status "KNOWN"; level "2"; source "HAVANA";
chr9	HAVANA	exon	107563753	107563913	.	-	.	gene_id "ENSMUSG00000097099.2"; transcript_id "ENSMUST00000194628.1"; gene_type "antisense"; gene_status "KNOWN"; gene_name "Gm9917"; transcript_type "antisense"; transcript_status "KNOWN"; transcript_name "Gm9917-204"; exon_number "2"; exon_id "ENSMUSE00001100506.2"; talon_gene "28987"; talon_transcript "75977"; talon_exon "390172"; exon_status "KNOWN"; level "2"; source "HAVANA";
chr9	HAVANA	transcript	107564357	107566787	.	-	.	gene_id "ENSMUSG00000097099.2"; transcript_id "ENSMUST00000192051.1"; gene_name "Gm9917"; gene_status "KNOWN"; gene_type "antisense"; transcript_type "antisense"; transcript_status "KNOWN"; transcript_name "Gm9917-203"; talon_gene "28987"; talon_transcript "75978"; havana_transcript "OTTMUST00000128893.1"; level "2"; source "HAVANA"; transcript_support_level "3";
chr9	HAVANA	exon	107566524	107566787	.	-	.	gene_id "ENSMUSG00000097099.2"; transcript_id "ENSMUST00000192051.1"; gene_type "antisense"; gene_status "KNOWN"; gene_name "Gm9917"; transcript_type "antisense"; transcript_status "KNOWN"; transcript_name "Gm9917-203"; exon_number "1"; exon_id "ENSMUSE00001342695.1"; talon_gene "28987"; talon_transcript "75978"; talon_exon "390173"; exon_status "KNOWN"; level "2"; source "HAVANA";
chr9	HAVANA	exon	107564357	107564774	.	-	.	gene_id "ENSMUSG00000097099.2"; transcript_id "ENSMUST00000192051.1"; gene_type "antisense"; gene_status "KNOWN"; gene_name "Gm9917"; transcript_type "antisense"; transcript_status "KNOWN"; transcript_name "Gm9917-203"; exon_number "2"; exon_id "ENSMUSE00001342104.1"; talon_gene "28987"; talon_transcript "75978"; talon_exon "390175"; exon_status "KNOWN"; level "2"; source "HAVANA";
chr9	HAVANA	gene	107563255	107564996	.	+	.	gene_id "ENSMUSG00000010054.4"; gene_name "Tusc2"; gene_status "KNOWN"; gene_type "protein_coding"; talon_gene "28988"; havana_gene "OTTMUSG00000050781.3"; level "1";
chr9	HAVANA	transcript	107563255	107566112	.	+	.	gene_id "ENSMUSG00000010054.4"; transcript_id "ENSMUST00000010198.4"; gene_name "Tusc2"; gene_status "KNOWN"; gene_type "protein_coding"; transcript_type "protein_coding"; transcript_status "KNOWN"; transcript_name "Tusc2-201"; talon_gene "28988"; talon_transcript "75979"; ccdsid "CCDS23495.1"; havana_transcript "OTTMUST00000128707.2"; level "2"; protein_id "ENSMUSP00000010198.3"; source "HAVANA"; tag "CCDS"; transcript_support_level "1";
chr9	HAVANA	exon	107563255	107563532	.	+	.	gene_id "ENSMUSG00000010054.4"; transcript_id "ENSMUST00000010198.4"; gene_type "protein_coding"; gene_status "KNOWN"; gene_name "Tusc2"; transcript_type "protein_coding"; transcript_status "KNOWN"; transcript_name "Tusc2-201"; exon_number "1"; exon_id "ENSMUSE00000406060.2"; talon_gene "28988"; talon_transcript "75979"; talon_exon "390176"; ccdsid "CCDS23495.1"; exon_status "KNOWN"; level "2"; protein_id "ENSMUSP00000010198.3"; source "HAVANA"; tag "CCDS";
chr9	HAVANA	exon	107564576	107564696	.	+	.	gene_id "ENSMUSG00000010054.4"; transcript_id "ENSMUST00000010198.4"; gene_type "protein_coding"; gene_status "KNOWN"; gene_name "Tusc2"; transcript_type "protein_coding"; transcript_status "KNOWN"; transcript_name "Tusc2-201"; exon_number "2"; exon_id "ENSMUSE00000254234.1"; talon_gene "28988"; talon_transcript "75979"; talon_exon "390178"; ccdsid "CCDS23495.1"; exon_status "KNOWN"; level "2"; protein_id "ENSMUSP00000010198.3"; source "HAVANA"; tag "CCDS";
chr9	HAVANA	exon	107564847	107566112	.	+	.	gene_id "ENSMUSG00000010054.4"; transcript_id "ENSMUST00000010198.4"; gene_type "protein_coding"; gene_status "KNOWN"; gene_name "Tusc2"; transcript_type "protein_coding"; transcript_status "KNOWN"; transcript_name "Tusc2-201"; exon_number "3"; exon_id "ENSMUSE00000221065.5"; talon_gene "28988"; talon_transcript "75979"; talon_exon "390180"; ccdsid "CCDS23495.1"; exon_status "KNOWN"; level "2"; protein_id "ENSMUSP00000010198.3"; source "HAVANA"; tag "CCDS";
chr9	TALON	transcript	107563255	107566112	.	+	.	gene_id "ENSMUSG00000010054.4"; transcript_id "ENCODEMT000515466"; gene_name "Tusc2"; gene_status "KNOWN"; gene_type "protein_coding"; transcript_status "NOVEL"; transcript_name "ENCODEMT000515466"; talon_gene "28988"; talon_transcript "515466"; NNC_transcript "TRUE";
chr9	HAVANA	exon	107563255	107563532	.	+	.	gene_id "ENSMUSG00000010054.4"; transcript_id "ENCODEMT000515466"; gene_type "protein_coding"; gene_status "KNOWN"; gene_name "Tusc2"; transcript_status "NOVEL"; transcript_name "ENCODEMT000515466"; exon_number "1"; exon_id "ENSMUSE00000406060.2"; talon_gene "28988"; talon_transcript "515466"; talon_exon "390176"; ccdsid "CCDS23495.1"; exon_status "KNOWN"; level "2"; protein_id "ENSMUSP00000010198.3"; source "HAVANA"; tag "CCDS";
chr9	TALON	exon	107563868	107563946	.	+	.	gene_id "ENSMUSG00000010054.4"; transcript_id "ENCODEMT000515466"; gene_type "protein_coding"; gene_status "KNOWN"; gene_name "Tusc2"; transcript_status "NOVEL"; transcript_name "ENCODEMT000515466"; exon_number "2"; exon_id "1159714"; talon_gene "28988"; talon_transcript "515466"; talon_exon "1159714"; exon_status "NOVEL";
chr9	HAVANA	exon	107564576	107564696	.	+	.	gene_id "ENSMUSG00000010054.4"; transcript_id "ENCODEMT000515466"; gene_type "protein_coding"; gene_status "KNOWN"; gene_name "Tusc2"; transcript_status "NOVEL"; transcript_name "ENCODEMT000515466"; exon_number "3"; exon_id "ENSMUSE00000254234.1"; talon_gene "28988"; talon_transcript "515466"; talon_exon "390178"; ccdsid "CCDS23495.1"; exon_status "KNOWN"; level "2"; protein_id "ENSMUSP00000010198.3"; source "HAVANA"; tag "CCDS";
chr9	HAVANA	exon	107564847	107566112	.	+	.	gene_id "ENSMUSG00000010054.4"; transcript_id "ENCODEMT000515466"; gene_type "protein_coding"; gene_status "KNOWN"; gene_name "Tusc2"; transcript_status "NOVEL"; transcript_name "ENCODEMT000515466"; exon_number "4"; exon_id "ENSMUSE00000221065.5"; talon_gene "28988"; talon_transcript "515466"; talon_exon "390180"; ccdsid "CCDS23495.1"; exon_status "KNOWN"; level "2"; protein_id "ENSMUSP00000010198.3"; source "HAVANA"; tag "CCDS";
chr9	TALON	transcript	107563255	107566112	.	+	.	gene_id "ENSMUSG00000010054.4"; transcript_id "ENCODEMT000515472"; gene_name "Tusc2"; gene_status "KNOWN"; gene_type "protein_coding"; transcript_status "NOVEL"; transcript_name "ENCODEMT000515472"; talon_gene "28988"; talon_transcript "515472"; ISM-prefix_to_IDs "75979,75981"; ISM-prefix_transcript "TRUE"; ISM_to_IDs "75979,75981"; ISM_transcript "TRUE";
chr9	HAVANA	exon	107563255	107563532	.	+	.	gene_id "ENSMUSG00000010054.4"; transcript_id "ENCODEMT000515472"; gene_type "protein_coding"; gene_status "KNOWN"; gene_name "Tusc2"; transcript_status "NOVEL"; transcript_name "ENCODEMT000515472"; exon_number "1"; exon_id "ENSMUSE00000406060.2"; talon_gene "28988"; talon_transcript "515472"; talon_exon "390176"; ccdsid "CCDS23495.1"; exon_status "KNOWN"; level "2"; protein_id "ENSMUSP00000010198.3"; source "HAVANA"; tag "CCDS";
chr9	TALON	exon	107564576	107566112	.	+	.	gene_id "ENSMUSG00000010054.4"; transcript_id "ENCODEMT000515472"; gene_type "protein_coding"; gene_status "KNOWN"; gene_name "Tusc2"; transcript_status "NOVEL"; transcript_name "ENCODEMT000515472"; exon_number "2"; exon_id "1159721"; talon_gene "28988"; talon_transcript "515472"; talon_exon "1159721"; exon_status "NOVEL";
chr9	HAVANA	transcript	107563370	107564996	.	+	.	gene_id "ENSMUSG00000010054.4"; transcript_id "ENSMUST00000193418.1"; gene_name "Tusc2"; gene_status "KNOWN"; gene_type "protein_coding"; transcript_type "protein_coding"; transcript_status "KNOWN"; transcript_name "Tusc2-203"; talon_gene "28988"; talon_transcript "75981"; havana_transcript "OTTMUST00000128895.1"; level "2"; protein_id "ENSMUSP00000141635.1"; source "HAVANA"; tag "basic"; transcript_support_level "3";
chr9	HAVANA	exon	107563370	107563532	.	+	.	gene_id "ENSMUSG00000010054.4"; transcript_id "ENSMUST00000193418.1"; gene_type "protein_coding"; gene_status "KNOWN"; gene_name "Tusc2"; transcript_type "protein_coding"; transcript_status "KNOWN"; transcript_name "Tusc2-203"; exon_number "1"; exon_id "ENSMUSE00001346061.1"; talon_gene "28988"; talon_transcript "75981"; talon_exon "390184"; exon_status "KNOWN"; level "2"; protein_id "ENSMUSP00000141635.1"; source "HAVANA"; tag "basic";
chr9	HAVANA	exon	107564576	107564672	.	+	.	gene_id "ENSMUSG00000010054.4"; transcript_id "ENSMUST00000193418.1"; gene_type "protein_coding"; gene_status "KNOWN"; gene_name "Tusc2"; transcript_type "protein_coding"; transcript_status "KNOWN"; transcript_name "Tusc2-203"; exon_number "2"; exon_id "ENSMUSE00001339506.1"; talon_gene "28988"; talon_transcript "75981"; talon_exon "390185"; exon_status "KNOWN"; level "2"; protein_id "ENSMUSP00000141635.1"; source "HAVANA"; tag "basic";
chr9	HAVANA	exon	107564847	107564996	.	+	.	gene_id "ENSMUSG00000010054.4"; transcript_id "ENSMUST00000193418.1"; gene_type "protein_coding"; gene_status "KNOWN"; gene_name "Tusc2"; transcript_type "protein_coding"; transcript_status "KNOWN"; transcript_name "Tusc2-203"; exon_number "3"; exon_id "ENSMUSE00001345003.1"; talon_gene "28988"; talon_transcript "75981"; talon_exon "390187"; exon_status "KNOWN"; level "2"; protein_id "ENSMUSP00000141635.1"; source "HAVANA"; tag "basic";
chr9	HAVANA	gene	107567945	107572203	.	+	.	gene_id "ENSMUSG00000010047.12"; gene_name "Hyal2"; gene_status "KNOWN"; gene_type "protein_coding"; talon_gene "28989"; havana_gene "OTTMUSG00000050817.5"; level "2";
chr9	HAVANA	transcript	107567945	107572779	.	+	.	gene_id "ENSMUSG00000010047.12"; transcript_id "ENSMUST00000195752.5"; gene_name "Hyal2"; gene_status "KNOWN"; gene_type "protein_coding"; transcript_type "protein_coding"; transcript_status "KNOWN"; transcript_name "Hyal2-207"; talon_gene "28989"; talon_transcript "75983"; ccdsid "CCDS23496.1"; havana_transcript "OTTMUST00000128771.4"; level "2"; protein_id "ENSMUSP00000141280.1"; source "HAVANA"; tag "CCDS"; transcript_support_level "5";
chr9	HAVANA	exon	107567945	107567976	.	+	.	gene_id "ENSMUSG00000010047.12"; transcript_id "ENSMUST00000195752.5"; gene_type "protein_coding"; gene_status "KNOWN"; gene_name "Hyal2"; transcript_type "protein_coding"; transcript_status "KNOWN"; transcript_name "Hyal2-207"; exon_number "1"; exon_id "ENSMUSE00001342651.1"; talon_gene "28989"; talon_transcript "75983"; talon_exon "390188"; ccdsid "CCDS23496.1"; exon_status "KNOWN"; level "2"; protein_id "ENSMUSP00000142207.1"; source "HAVANA"; tag "cds_end_NF";
chr9	HAVANA	exon	107568983	107569233	.	+	.	gene_id "ENSMUSG00000010047.12"; transcript_id "ENSMUST00000195752.5"; gene_type "protein_coding"; gene_status "KNOWN"; gene_name "Hyal2"; transcript_type "protein_coding"; transcript_status "KNOWN"; transcript_name "Hyal2-207"; exon_number "2"; exon_id "ENSMUSE00001340179.1"; talon_gene "28989"; talon_transcript "75983"; talon_exon "390192"; ccdsid "CCDS23496.1"; exon_status "KNOWN"; level "2"; protein_id "ENSMUSP00000141280.1"; source "HAVANA"; tag "CCDS";
chr9	ENSEMBL	exon	107570104	107571070	.	+	.	gene_id "ENSMUSG00000010047.12"; transcript_id "ENSMUST00000195752.5"; gene_type "protein_coding"; gene_status "KNOWN"; gene_name "Hyal2"; transcript_type "protein_coding"; transcript_status "KNOWN"; transcript_name "Hyal2-207"; exon_number "3"; exon_id "ENSMUSE00000221069.1"; talon_gene "28989"; talon_transcript "75983"; talon_exon "390194"; ccdsid "CCDS23496.1"; exon_status "KNOWN"; level "3"; protein_id "ENSMUSP00000010191.7"; source "ENSEMBL"; tag "CCDS";
chr9	ENSEMBL	exon	107571492	107571581	.	+	.	gene_id "ENSMUSG00000010047.12"; transcript_id "ENSMUST00000195752.5"; gene_type "protein_coding"; gene_status "KNOWN"; gene_name "Hyal2"; transcript_type "protein_coding"; transcript_status "KNOWN"; transcript_name "Hyal2-207"; exon_number "4"; exon_id "ENSMUSE00000221068.1"; talon_gene "28989"; talon_transcript "75983"; talon_exon "390196"; ccdsid "CCDS23496.1"; exon_status "KNOWN"; level "3"; protein_id "ENSMUSP00000010191.7"; source "ENSEMBL"; tag "CCDS";
chr9	HAVANA	exon	107572058	107572779	.	+	.	gene_id "ENSMUSG00000010047.12"; transcript_id "ENSMUST00000195752.5"; gene_type "protein_coding"; gene_status "KNOWN"; gene_name "Hyal2"; transcript_type "protein_coding"; transcript_status "KNOWN"; transcript_name "Hyal2-207"; exon_number "5"; exon_id "ENSMUSE00001345521.1"; talon_gene "28989"; talon_transcript "75983"; talon_exon "390198"; ccdsid "CCDS23496.1"; exon_status "KNOWN"; level "2"; protein_id "ENSMUSP00000141280.1"; source "HAVANA"; tag "CCDS";
chr9	ENSEMBL	transcript	107569117	107572776	.	+	.	gene_id "ENSMUSG00000010047.12"; transcript_id "ENSMUST00000010191.12"; gene_name "Hyal2"; gene_status "KNOWN"; gene_type "protein_coding"; transcript_type "protein_coding"; transcript_status "KNOWN"; transcript_name "Hyal2-201"; talon_gene "28989"; talon_transcript "75984"; ccdsid "CCDS23496.1"; level "3"; protein_id "ENSMUSP00000010191.7"; source "ENSEMBL"; tag "CCDS"; transcript_support_level "1";
chr9	ENSEMBL	exon	107569117	107569233	.	+	.	gene_id "ENSMUSG00000010047.12"; transcript_id "ENSMUST00000010191.12"; gene_type "protein_coding"; gene_status "KNOWN"; gene_name "Hyal2"; transcript_type "protein_coding"; transcript_status "KNOWN"; transcript_name "Hyal2-201"; exon_number "1"; exon_id "ENSMUSE00000254162.6"; talon_gene "28989"; talon_transcript "75984"; talon_exon "390199"; ccdsid "CCDS23496.1"; exon_status "KNOWN"; level "3"; protein_id "ENSMUSP00000010191.7"; source "ENSEMBL"; tag "CCDS";
chr9	ENSEMBL	exon	107570104	107571070	.	+	.	gene_id "ENSMUSG00000010047.12"; transcript_id "ENSMUST00000010191.12"; gene_type "protein_coding"; gene_status "KNOWN"; gene_name "Hyal2"; transcript_type "protein_coding"; transcript_status "KNOWN"; transcript_name "Hyal2-201"; exon_number "2"; exon_id "ENSMUSE00000221069.1"; talon_gene "28989"; talon_transcript "75984"; talon_exon "390194"; ccdsid "CCDS23496.1"; exon_status "KNOWN"; level "3"; protein_id "ENSMUSP00000010191.7"; source "ENSEMBL"; tag "CCDS";
chr9	ENSEMBL	exon	107571492	107571581	.	+	.	gene_id "ENSMUSG00000010047.12"; transcript_id "ENSMUST00000010191.12"; gene_type "protein_coding"; gene_status "KNOWN"; gene_name "Hyal2"; transcript_type "protein_coding"; transcript_status "KNOWN"; transcript_name "Hyal2-201"; exon_number "3"; exon_id "ENSMUSE00000221068.1"; talon_gene "28989"; talon_transcript "75984"; talon_exon "390196"; ccdsid "CCDS23496.1"; exon_status "KNOWN"; level "3"; protein_id "ENSMUSP00000010191.7"; source "ENSEMBL"; tag "CCDS";
chr9	ENSEMBL	exon	107572058	107572776	.	+	.	gene_id "ENSMUSG00000010047.12"; transcript_id "ENSMUST00000010191.12"; gene_type "protein_coding"; gene_status "KNOWN"; gene_name "Hyal2"; transcript_type "protein_coding"; transcript_status "KNOWN"; transcript_name "Hyal2-201"; exon_number "4"; exon_id "ENSMUSE00000221067.7"; talon_gene "28989"; talon_transcript "75984"; talon_exon "390200"; ccdsid "CCDS23496.1"; exon_status "KNOWN"; level "3"; protein_id "ENSMUSP00000010191.7"; source "ENSEMBL"; tag "CCDS";
chr9	HAVANA	transcript	107569141	107571963	.	+	.	gene_id "ENSMUSG00000010047.12"; transcript_id "ENSMUST00000193747.1"; gene_name "Hyal2"; gene_status "KNOWN"; gene_type "protein_coding"; transcript_type "protein_coding"; transcript_status "KNOWN"; transcript_name "Hyal2-203"; talon_gene "28989"; talon_transcript "75985"; havana_transcript "OTTMUST00000128897.1"; level "2"; protein_id "ENSMUSP00000142141.1"; source "HAVANA"; tag "appris_alternative_2"; transcript_support_level "1";
chr9	HAVANA	exon	107569141	107569233	.	+	.	gene_id "ENSMUSG00000010047.12"; transcript_id "ENSMUST00000193747.1"; gene_type "protein_coding"; gene_status "KNOWN"; gene_name "Hyal2"; transcript_type "protein_coding"; transcript_status "KNOWN"; transcript_name "Hyal2-203"; exon_number "1"; exon_id "ENSMUSE00001336680.1"; talon_gene "28989"; talon_transcript "75985"; talon_exon "390201"; exon_status "KNOWN"; level "2"; protein_id "ENSMUSP00000142141.1"; source "HAVANA"; tag "appris_alternative_2";
chr9	ENSEMBL	exon	107570104	107571070	.	+	.	gene_id "ENSMUSG00000010047.12"; transcript_id "ENSMUST00000193747.1"; gene_type "protein_coding"; gene_status "KNOWN"; gene_name "Hyal2"; transcript_type "protein_coding"; transcript_status "KNOWN"; transcript_name "Hyal2-203"; exon_number "2"; exon_id "ENSMUSE00000221069.1"; talon_gene "28989"; talon_transcript "75985"; talon_exon "390194"; ccdsid "CCDS23496.1"; exon_status "KNOWN"; level "3"; protein_id "ENSMUSP00000010191.7"; source "ENSEMBL"; tag "CCDS";
chr9	HAVANA	exon	107571492	107571963	.	+	.	gene_id "ENSMUSG00000010047.12"; transcript_id "ENSMUST00000193747.1"; gene_type "protein_coding"; gene_status "KNOWN"; gene_name "Hyal2"; transcript_type "protein_coding"; transcript_status "KNOWN"; transcript_name "Hyal2-203"; exon_number "3"; exon_id "ENSMUSE00001345139.1"; talon_gene "28989"; talon_transcript "75985"; talon_exon "390202"; exon_status "KNOWN"; level "2"; protein_id "ENSMUSP00000142141.1"; source "HAVANA"; tag "appris_alternative_2";
chr9	HAVANA	transcript	107569805	107572772	.	+	.	gene_id "ENSMUSG00000010047.12"; transcript_id "ENSMUST00000195681.1"; gene_name "Hyal2"; gene_status "KNOWN"; gene_type "protein_coding"; transcript_type "protein_coding"; transcript_status "KNOWN"; transcript_name "Hyal2-206"; talon_gene "28989"; talon_transcript "75987"; havana_transcript "OTTMUST00000128899.1"; level "2"; protein_id "ENSMUSP00000141820.1"; source "HAVANA"; tag "basic"; transcript_support_level "NA";
chr9	HAVANA	exon	107569805	107572772	.	+	.	gene_id "ENSMUSG00000010047.12"; transcript_id "ENSMUST00000195681.1"; gene_type "protein_coding"; gene_status "KNOWN"; gene_name "Hyal2"; transcript_type "protein_coding"; transcript_status "KNOWN"; transcript_name "Hyal2-206"; exon_number "1"; exon_id "ENSMUSE00001343368.1"; talon_gene "28989"; talon_transcript "75987"; talon_exon "390206"; exon_status "KNOWN"; level "2"; protein_id "ENSMUSP00000141820.1"; source "HAVANA"; tag "basic";
chr9	HAVANA	transcript	107571210	107572203	.	+	.	gene_id "ENSMUSG00000010047.12"; transcript_id "ENSMUST00000195667.1"; gene_name "Hyal2"; gene_status "KNOWN"; gene_type "protein_coding"; transcript_type "retained_intron"; transcript_status "KNOWN"; transcript_name "Hyal2-205"; talon_gene "28989"; talon_transcript "75988"; havana_transcript "OTTMUST00000128901.1"; level "2"; source "HAVANA"; transcript_support_level "2";
chr9	HAVANA	exon	107571210	107571581	.	+	.	gene_id "ENSMUSG00000010047.12"; transcript_id "ENSMUST00000195667.1"; gene_type "protein_coding"; gene_status "KNOWN"; gene_name "Hyal2"; transcript_type "retained_intron"; transcript_status "KNOWN"; transcript_name "Hyal2-205"; exon_number "1"; exon_id "ENSMUSE00001345978.1"; talon_gene "28989"; talon_transcript "75988"; talon_exon "390207"; exon_status "KNOWN"; level "2"; source "HAVANA";
chr9	HAVANA	exon	107572058	107572203	.	+	.	gene_id "ENSMUSG00000010047.12"; transcript_id "ENSMUST00000195667.1"; gene_type "protein_coding"; gene_status "KNOWN"; gene_name "Hyal2"; transcript_type "retained_intron"; transcript_status "KNOWN"; transcript_name "Hyal2-205"; exon_number "2"; exon_id "ENSMUSE00001343278.1"; talon_gene "28989"; talon_transcript "75988"; talon_exon "390208"; exon_status "KNOWN"; level "2"; source "HAVANA";
chr9	HAVANA	gene	107576958	107581674	.	+	.	gene_id "ENSMUSG00000010051.15"; gene_name "Hyal1"; gene_status "KNOWN"; gene_type "protein_coding"; talon_gene "28991"; havana_gene "OTTMUSG00000028838.8"; level "1"; tag "overlapping_locus";
chr9	HAVANA	transcript	107576958	107580978	.	+	.	gene_id "ENSMUSG00000010051.15"; transcript_id "ENSMUST00000010195.13"; gene_name "Hyal1"; gene_status "KNOWN"; gene_type "protein_coding"; transcript_type "protein_coding"; transcript_status "KNOWN"; transcript_name "Hyal1-201"; talon_gene "28991"; talon_transcript "75992"; ccdsid "CCDS23497.1"; havana_transcript "OTTMUST00000071415.4"; level "2"; protein_id "ENSMUSP00000010195.7"; source "HAVANA"; tag "CCDS"; transcript_support_level "1";
chr9	HAVANA	exon	107576958	107577078	.	+	.	gene_id "ENSMUSG00000010051.15"; transcript_id "ENSMUST00000010195.13"; gene_type "protein_coding"; gene_status "KNOWN"; gene_name "Hyal1"; transcript_type "protein_coding"; transcript_status "KNOWN"; transcript_name "Hyal1-201"; exon_number "1"; exon_id "ENSMUSE00000530114.3"; talon_gene "28991"; talon_transcript "75992"; talon_exon "390225"; ccdsid "CCDS23497.1"; exon_status "KNOWN"; level "2"; protein_id "ENSMUSP00000010195.7"; source "HAVANA"; tag "CCDS";
chr9	HAVANA	exon	107577553	107578476	.	+	.	gene_id "ENSMUSG00000010051.15"; transcript_id "ENSMUST00000010195.13"; gene_type "protein_coding"; gene_status "KNOWN"; gene_name "Hyal1"; transcript_type "protein_coding"; transcript_status "KNOWN"; transcript_name "Hyal1-201"; exon_number "2"; exon_id "ENSMUSE00000221071.1"; talon_gene "28991"; talon_transcript "75992"; talon_exon "390214"; ccdsid "CCDS23497.1"; exon_status "KNOWN"; level "2"; protein_id "ENSMUSP00000108006.2"; source "HAVANA"; tag "appris_alternative_2";
chr9	HAVANA	exon	107578881	107578970	.	+	.	gene_id "ENSMUSG00000010051.15"; transcript_id "ENSMUST00000010195.13"; gene_type "protein_coding"; gene_status "KNOWN"; gene_name "Hyal1"; transcript_type "protein_coding"; transcript_status "KNOWN"; transcript_name "Hyal1-201"; exon_number "3"; exon_id "ENSMUSE00001203927.1"; talon_gene "28991"; talon_transcript "75992"; talon_exon "390216"; ccdsid "CCDS23497.1"; exon_status "KNOWN"; level "2"; protein_id "ENSMUSP00000108006.2"; source "HAVANA"; tag "appris_alternative_2";
chr9	HAVANA	exon	107579100	107580978	.	+	.	gene_id "ENSMUSG00000010051.15"; transcript_id "ENSMUST00000010195.13"; gene_type "protein_coding"; gene_status "KNOWN"; gene_name "Hyal1"; transcript_type "protein_coding"; transcript_status "KNOWN"; transcript_name "Hyal1-201"; exon_number "4"; exon_id "ENSMUSE00000477007.6"; talon_gene "28991"; talon_transcript "75992"; talon_exon "390226"; ccdsid "CCDS23497.1"; exon_status "KNOWN"; level "2"; protein_id "ENSMUSP00000010195.7"; source "HAVANA"; tag "CCDS";
chr9	HAVANA	transcript	107579597	107581674	.	+	.	gene_id "ENSMUSG00000010051.15"; transcript_id "ENSMUST00000184695.1"; gene_name "Hyal1"; gene_status "KNOWN"; gene_type "protein_coding"; transcript_type "retained_intron"; transcript_status "KNOWN"; transcript_name "Hyal1-205"; talon_gene "28991"; talon_transcript "75994"; havana_transcript "OTTMUST00000118189.1"; level "2"; source "HAVANA"; tag "readthrough_transcript"; transcript_support_level "NA";
chr9	HAVANA	exon	107579597	107581674	.	+	.	gene_id "ENSMUSG00000010051.15"; transcript_id "ENSMUST00000184695.1"; gene_type "protein_coding"; gene_status "KNOWN"; gene_name "Hyal1"; transcript_type "retained_intron"; transcript_status "KNOWN"; transcript_name "Hyal1-205"; exon_number "1"; exon_id "ENSMUSE00001313778.1"; talon_gene "28991"; talon_transcript "75994"; talon_exon "390230"; exon_status "KNOWN"; level "2"; source "HAVANA"; tag "readthrough_transcript";
chr9	HAVANA	gene	107580117	107584050	.	+	.	gene_id "ENSMUSG00000079334.8"; gene_name "Naa80"; gene_status "KNOWN"; gene_type "protein_coding"; talon_gene "28992"; havana_gene "OTTMUSG00000028836.7"; level "1"; tag "overlapping_locus";
chr9	HAVANA	transcript	107580117	107584050	.	+	.	gene_id "ENSMUSG00000079334.8"; transcript_id "ENSMUST00000093785.5"; gene_name "Naa80"; gene_status "KNOWN"; gene_type "protein_coding"; transcript_type "protein_coding"; transcript_status "KNOWN"; transcript_name "Naa80-201"; talon_gene "28992"; talon_transcript "76001"; ccdsid "CCDS23498.1"; havana_transcript "OTTMUST00000071413.2"; level "2"; protein_id "ENSMUSP00000091300.4"; source "HAVANA"; tag "CCDS"; transcript_support_level "1";
chr9	HAVANA	exon	107580117	107580935	.	+	.	gene_id "ENSMUSG00000079334.8"; transcript_id "ENSMUST00000093785.5"; gene_type "protein_coding"; gene_status "KNOWN"; gene_name "Naa80"; transcript_type "protein_coding"; transcript_status "KNOWN"; transcript_name "Naa80-201"; exon_number "1"; exon_id "ENSMUSE00000350868.5"; talon_gene "28992"; talon_transcript "76001"; talon_exon "390240"; ccdsid "CCDS23498.1"; exon_status "KNOWN"; level "2"; protein_id "ENSMUSP00000091300.4"; source "HAVANA"; tag "CCDS";
chr9	HAVANA	exon	107582817	107584050	.	+	.	gene_id "ENSMUSG00000079334.8"; transcript_id "ENSMUST00000093785.5"; gene_type "protein_coding"; gene_status "KNOWN"; gene_name "Naa80"; transcript_type "protein_coding"; transcript_status "KNOWN"; transcript_name "Naa80-201"; exon_number "2"; exon_id "ENSMUSE00000583260.5"; talon_gene "28992"; talon_transcript "76001"; talon_exon "390241"; ccdsid "CCDS23498.1"; exon_status "KNOWN"; level "2"; protein_id "ENSMUSP00000091300.4"; source "HAVANA"; tag "CCDS";
chr9	HAVANA	gene	107580818	107587359	.	+	.	gene_id "ENSMUSG00000036091.8"; gene_name "Hyal3"; gene_status "KNOWN"; gene_type "protein_coding"; talon_gene "28993"; havana_gene "OTTMUSG00000028837.5"; level "2"; tag "overlapping_locus";
chr9	HAVANA	transcript	107580818	107586832	.	+	.	gene_id "ENSMUSG00000036091.8"; transcript_id "ENSMUST00000148440.7"; gene_name "Hyal3"; gene_status "KNOWN"; gene_type "protein_coding"; transcript_type "protein_coding"; transcript_status "KNOWN"; transcript_name "Hyal3-202"; talon_gene "28993"; talon_transcript "76002"; ccdsid "CCDS23499.1"; havana_transcript "OTTMUST00000072297.1"; level "2"; protein_id "ENSMUSP00000119499.1"; source "HAVANA"; tag "CCDS"; transcript_support_level "5";
chr9	HAVANA	exon	107580818	107580935	.	+	.	gene_id "ENSMUSG00000036091.8"; transcript_id "ENSMUST00000148440.7"; gene_type "protein_coding"; gene_status "KNOWN"; gene_name "Hyal3"; transcript_type "protein_coding"; transcript_status "KNOWN"; transcript_name "Hyal3-202"; exon_number "1"; exon_id "ENSMUSE00000724562.1"; talon_gene "28993"; talon_transcript "76002"; talon_exon "390242"; ccdsid "CCDS23499.1"; exon_status "KNOWN"; level "2"; protein_id "ENSMUSP00000119499.1"; source "HAVANA"; tag "CCDS";
chr9	HAVANA	exon	107584752	107585665	.	+	.	gene_id "ENSMUSG00000036091.8"; transcript_id "ENSMUST00000148440.7"; gene_type "protein_coding"; gene_status "KNOWN"; gene_name "Hyal3"; transcript_type "protein_coding"; transcript_status "KNOWN"; transcript_name "Hyal3-202"; exon_number "2"; exon_id "ENSMUSE00000253803.1"; talon_gene "28993"; talon_transcript "76002"; talon_exon "390244"; ccdsid "CCDS23499.1"; exon_status "KNOWN"; level "2"; protein_id "ENSMUSP00000119499.1"; source "HAVANA"; tag "CCDS";
chr9	HAVANA	exon	107586382	107586471	.	+	.	gene_id "ENSMUSG00000036091.8"; transcript_id "ENSMUST00000148440.7"; gene_type "protein_coding"; gene_status "KNOWN"; gene_name "Hyal3"; transcript_type "protein_coding"; transcript_status "KNOWN"; transcript_name "Hyal3-202"; exon_number "3"; exon_id "ENSMUSE00000253767.1"; talon_gene "28993"; talon_transcript "76002"; talon_exon "390246"; ccdsid "CCDS23499.1"; exon_status "KNOWN"; level "2"; protein_id "ENSMUSP00000119499.1"; source "HAVANA"; tag "CCDS";
chr9	HAVANA	exon	107586575	107586832	.	+	.	gene_id "ENSMUSG00000036091.8"; transcript_id "ENSMUST00000148440.7"; gene_type "protein_coding"; gene_status "KNOWN"; gene_name "Hyal3"; transcript_type "protein_coding"; transcript_status "KNOWN"; transcript_name "Hyal3-202"; exon_number "4"; exon_id "ENSMUSE00000764724.1"; talon_gene "28993"; talon_transcript "76002"; talon_exon "390248"; ccdsid "CCDS23499.1"; exon_status "KNOWN"; level "2"; protein_id "ENSMUSP00000119499.1"; source "HAVANA"; tag "CCDS";
chr9	HAVANA	transcript	107581296	107587359	.	+	.	gene_id "ENSMUSG00000036091.8"; transcript_id "ENSMUST00000040059.8"; gene_name "Hyal3"; gene_status "KNOWN"; gene_type "protein_coding"; transcript_type "protein_coding"; transcript_status "KNOWN"; transcript_name "Hyal3-201"; talon_gene "28993"; talon_transcript "76003"; ccdsid "CCDS23499.1"; havana_transcript "OTTMUST00000071414.1"; level "2"; protein_id "ENSMUSP00000042667.2"; source "HAVANA"; tag "CCDS"; transcript_support_level "1";
chr9	HAVANA	exon	107581296	107581336	.	+	.	gene_id "ENSMUSG00000036091.8"; transcript_id "ENSMUST00000040059.8"; gene_type "protein_coding"; gene_status "KNOWN"; gene_name "Hyal3"; transcript_type "protein_coding"; transcript_status "KNOWN"; transcript_name "Hyal3-201"; exon_number "1"; exon_id "ENSMUSE00000400347.2"; talon_gene "28993"; talon_transcript "76003"; talon_exon "390249"; ccdsid "CCDS23499.1"; exon_status "KNOWN"; level "2"; protein_id "ENSMUSP00000042667.2"; source "HAVANA"; tag "CCDS";
chr9	HAVANA	exon	107584752	107585665	.	+	.	gene_id "ENSMUSG00000036091.8"; transcript_id "ENSMUST00000040059.8"; gene_type "protein_coding"; gene_status "KNOWN"; gene_name "Hyal3"; transcript_type "protein_coding"; transcript_status "KNOWN"; transcript_name "Hyal3-201"; exon_number "2"; exon_id "ENSMUSE00000253803.1"; talon_gene "28993"; talon_transcript "76003"; talon_exon "390244"; ccdsid "CCDS23499.1"; exon_status "KNOWN"; level "2"; protein_id "ENSMUSP00000119499.1"; source "HAVANA"; tag "CCDS";
chr9	HAVANA	exon	107586382	107586471	.	+	.	gene_id "ENSMUSG00000036091.8"; transcript_id "ENSMUST00000040059.8"; gene_type "protein_coding"; gene_status "KNOWN"; gene_name "Hyal3"; transcript_type "protein_coding"; transcript_status "KNOWN"; transcript_name "Hyal3-201"; exon_number "3"; exon_id "ENSMUSE00000253767.1"; talon_gene "28993"; talon_transcript "76003"; talon_exon "390246"; ccdsid "CCDS23499.1"; exon_status "KNOWN"; level "2"; protein_id "ENSMUSP00000119499.1"; source "HAVANA"; tag "CCDS";
chr9	HAVANA	exon	107586575	107587359	.	+	.	gene_id "ENSMUSG00000036091.8"; transcript_id "ENSMUST00000040059.8"; gene_type "protein_coding"; gene_status "KNOWN"; gene_name "Hyal3"; transcript_type "protein_coding"; transcript_status "KNOWN"; transcript_name "Hyal3-201"; exon_number "4"; exon_id "ENSMUSE00000362221.1"; talon_gene "28993"; talon_transcript "76003"; talon_exon "390251"; ccdsid "CCDS23499.1"; exon_status "KNOWN"; level "2"; protein_id "ENSMUSP00000042667.2"; source "HAVANA"; tag "CCDS";
chr9	HAVANA	gene	107587642	107593038	.	+	.	gene_id "ENSMUSG00000010048.10"; gene_name "Ifrd2"; gene_status "KNOWN"; gene_type "protein_coding"; talon_gene "28994"; havana_gene "OTTMUSG00000050667.2"; level "2";
chr9	HAVANA	transcript	107587642	107593038	.	+	.	gene_id "ENSMUSG00000010048.10"; transcript_id "ENSMUST00000010192.10"; gene_name "Ifrd2"; gene_status "KNOWN"; gene_type "protein_coding"; transcript_type "protein_coding"; transcript_status "KNOWN"; transcript_name "Ifrd2-201"; talon_gene "28994"; talon_transcript "76005"; ccdsid "CCDS23500.1"; havana_transcript "OTTMUST00000128432.1"; level "2"; protein_id "ENSMUSP00000010192.5"; source "HAVANA"; tag "CCDS"; transcript_support_level "1";
chr9	HAVANA	exon	107587642	107587946	.	+	.	gene_id "ENSMUSG00000010048.10"; transcript_id "ENSMUST00000010192.10"; gene_type "protein_coding"; gene_status "KNOWN"; gene_name "Ifrd2"; transcript_type "protein_coding"; transcript_status "KNOWN"; transcript_name "Ifrd2-201"; exon_number "1"; exon_id "ENSMUSE00001338444.1"; talon_gene "28994"; talon_transcript "76005"; talon_exon "390254"; ccdsid "CCDS23500.1"; exon_status "KNOWN"; level "2"; protein_id "ENSMUSP00000010192.5"; source "HAVANA"; tag "CCDS";
chr9	HAVANA	exon	107589903	107590022	.	+	.	gene_id "ENSMUSG00000010048.10"; transcript_id "ENSMUST00000010192.10"; gene_type "protein_coding"; gene_status "KNOWN"; gene_name "Ifrd2"; transcript_type "protein_coding"; transcript_status "KNOWN"; transcript_name "Ifrd2-201"; exon_number "2"; exon_id "ENSMUSE00000221081.1"; talon_gene "28994"; talon_transcript "76005"; talon_exon "390256"; ccdsid "CCDS23500.1"; exon_status "KNOWN"; level "2"; protein_id "ENSMUSP00000010192.5"; source "HAVANA"; tag "CCDS";
chr9	HAVANA	exon	107590109	107590193	.	+	.	gene_id "ENSMUSG00000010048.10"; transcript_id "ENSMUST00000010192.10"; gene_type "protein_coding"; gene_status "KNOWN"; gene_name "Ifrd2"; transcript_type "protein_coding"; transcript_status "KNOWN"; transcript_name "Ifrd2-201"; exon_number "3"; exon_id "ENSMUSE00000221086.1"; talon_gene "28994"; talon_transcript "76005"; talon_exon "390258"; ccdsid "CCDS23500.1"; exon_status "KNOWN"; level "2"; protein_id "ENSMUSP00000010192.5"; source "HAVANA"; tag "CCDS";
chr9	HAVANA	exon	107590298	107590422	.	+	.	gene_id "ENSMUSG00000010048.10"; transcript_id "ENSMUST00000010192.10"; gene_type "protein_coding"; gene_status "KNOWN"; gene_name "Ifrd2"; transcript_type "protein_coding"; transcript_status "KNOWN"; transcript_name "Ifrd2-201"; exon_number "4"; exon_id "ENSMUSE00000221077.1"; talon_gene "28994"; talon_transcript "76005"; talon_exon "390260"; ccdsid "CCDS23500.1"; exon_status "KNOWN"; level "2"; protein_id "ENSMUSP00000010192.5"; source "HAVANA"; tag "CCDS";
chr9	HAVANA	exon	107590505	107590662	.	+	.	gene_id "ENSMUSG00000010048.10"; transcript_id "ENSMUST00000010192.10"; gene_type "protein_coding"; gene_status "KNOWN"; gene_name "Ifrd2"; transcript_type "protein_coding"; transcript_status "KNOWN"; transcript_name "Ifrd2-201"; exon_number "5"; exon_id "ENSMUSE00000221078.1"; talon_gene "28994"; talon_transcript "76005"; talon_exon "390262"; ccdsid "CCDS23500.1"; exon_status "KNOWN"; level "2"; protein_id "ENSMUSP00000010192.5"; source "HAVANA"; tag "CCDS";
chr9	HAVANA	exon	107590796	107590846	.	+	.	gene_id "ENSMUSG00000010048.10"; transcript_id "ENSMUST00000010192.10"; gene_type "protein_coding"; gene_status "KNOWN"; gene_name "Ifrd2"; transcript_type "protein_coding"; transcript_status "KNOWN"; transcript_name "Ifrd2-201"; exon_number "6"; exon_id "ENSMUSE00000221083.1"; talon_gene "28994"; talon_transcript "76005"; talon_exon "390264"; ccdsid "CCDS23500.1"; exon_status "KNOWN"; level "2"; protein_id "ENSMUSP00000010192.5"; source "HAVANA"; tag "CCDS";
chr9	HAVANA	exon	107590932	107591110	.	+	.	gene_id "ENSMUSG00000010048.10"; transcript_id "ENSMUST00000010192.10"; gene_type "protein_coding"; gene_status "KNOWN"; gene_name "Ifrd2"; transcript_type "protein_coding"; transcript_status "KNOWN"; transcript_name "Ifrd2-201"; exon_number "7"; exon_id "ENSMUSE00000221085.1"; talon_gene "28994"; talon_transcript "76005"; talon_exon "390266"; ccdsid "CCDS23500.1"; exon_status "KNOWN"; level "2"; protein_id "ENSMUSP00000010192.5"; source "HAVANA"; tag "CCDS";
chr9	HAVANA	exon	107591202	107591307	.	+	.	gene_id "ENSMUSG00000010048.10"; transcript_id "ENSMUST00000010192.10"; gene_type "protein_coding"; gene_status "KNOWN"; gene_name "Ifrd2"; transcript_type "protein_coding"; transcript_status "KNOWN"; transcript_name "Ifrd2-201"; exon_number "8"; exon_id "ENSMUSE00000221080.1"; talon_gene "28994"; talon_transcript "76005"; talon_exon "390268"; ccdsid "CCDS23500.1"; exon_status "KNOWN"; level "2"; protein_id "ENSMUSP00000010192.5"; source "HAVANA"; tag "CCDS";
chr9	HAVANA	exon	107591568	107591705	.	+	.	gene_id "ENSMUSG00000010048.10"; transcript_id "ENSMUST00000010192.10"; gene_type "protein_coding"; gene_status "KNOWN"; gene_name "Ifrd2"; transcript_type "protein_coding"; transcript_status "KNOWN"; transcript_name "Ifrd2-201"; exon_number "9"; exon_id "ENSMUSE00000221082.1"; talon_gene "28994"; talon_transcript "76005"; talon_exon "390270"; ccdsid "CCDS23500.1"; exon_status "KNOWN"; level "2"; protein_id "ENSMUSP00000010192.5"; source "HAVANA"; tag "CCDS";
chr9	HAVANA	exon	107592075	107592203	.	+	.	gene_id "ENSMUSG00000010048.10"; transcript_id "ENSMUST00000010192.10"; gene_type "protein_coding"; gene_status "KNOWN"; gene_name "Ifrd2"; transcript_type "protein_coding"; transcript_status "KNOWN"; transcript_name "Ifrd2-201"; exon_number "10"; exon_id "ENSMUSE00000221079.1"; talon_gene "28994"; talon_transcript "76005"; talon_exon "390272"; ccdsid "CCDS23500.1"; exon_status "KNOWN"; level "2"; protein_id "ENSMUSP00000010192.5"; source "HAVANA"; tag "CCDS";
chr9	HAVANA	exon	107592276	107592371	.	+	.	gene_id "ENSMUSG00000010048.10"; transcript_id "ENSMUST00000010192.10"; gene_type "protein_coding"; gene_status "KNOWN"; gene_name "Ifrd2"; transcript_type "protein_coding"; transcript_status "KNOWN"; transcript_name "Ifrd2-201"; exon_number "11"; exon_id "ENSMUSE00000221088.1"; talon_gene "28994"; talon_transcript "76005"; talon_exon "390274"; ccdsid "CCDS23500.1"; exon_status "KNOWN"; level "2"; protein_id "ENSMUSP00000010192.5"; source "HAVANA"; tag "CCDS";
chr9	HAVANA	exon	107592475	107593038	.	+	.	gene_id "ENSMUSG00000010048.10"; transcript_id "ENSMUST00000010192.10"; gene_type "protein_coding"; gene_status "KNOWN"; gene_name "Ifrd2"; transcript_type "protein_coding"; transcript_status "KNOWN"; transcript_name "Ifrd2-201"; exon_number "12"; exon_id "ENSMUSE00000221087.5"; talon_gene "28994"; talon_transcript "76005"; talon_exon "390276"; ccdsid "CCDS23500.1"; exon_status "KNOWN"; level "2"; protein_id "ENSMUSP00000010192.5"; source "HAVANA"; tag "CCDS";
chr9	HAVANA	transcript	107587726	107593038	.	+	.	gene_id "ENSMUSG00000010048.10"; transcript_id "ENSMUST00000194932.5"; gene_name "Ifrd2"; gene_status "KNOWN"; gene_type "protein_coding"; transcript_type "retained_intron"; transcript_status "KNOWN"; transcript_name "Ifrd2-205"; talon_gene "28994"; talon_transcript "76006"; havana_transcript "OTTMUST00000128433.1"; level "2"; source "HAVANA"; transcript_support_level "1";
chr9	HAVANA	exon	107587726	107587946	.	+	.	gene_id "ENSMUSG00000010048.10"; transcript_id "ENSMUST00000194932.5"; gene_type "protein_coding"; gene_status "KNOWN"; gene_name "Ifrd2"; transcript_type "retained_intron"; transcript_status "KNOWN"; transcript_name "Ifrd2-205"; exon_number "1"; exon_id "ENSMUSE00000221084.6"; talon_gene "28994"; talon_transcript "76006"; talon_exon "390277"; exon_status "KNOWN"; level "2"; source "HAVANA";
chr9	HAVANA	exon	107589903	107590022	.	+	.	gene_id "ENSMUSG00000010048.10"; transcript_id "ENSMUST00000194932.5"; gene_type "protein_coding"; gene_status "KNOWN"; gene_name "Ifrd2"; transcript_type "retained_intron"; transcript_status "KNOWN"; transcript_name "Ifrd2-205"; exon_number "2"; exon_id "ENSMUSE00000221081.1"; talon_gene "28994"; talon_transcript "76006"; talon_exon "390256"; ccdsid "CCDS23500.1"; exon_status "KNOWN"; level "2"; protein_id "ENSMUSP00000010192.5"; source "HAVANA"; tag "CCDS";
chr9	HAVANA	exon	107590109	107590193	.	+	.	gene_id "ENSMUSG00000010048.10"; transcript_id "ENSMUST00000194932.5"; gene_type "protein_coding"; gene_status "KNOWN"; gene_name "Ifrd2"; transcript_type "retained_intron"; transcript_status "KNOWN"; transcript_name "Ifrd2-205"; exon_number "3"; exon_id "ENSMUSE00000221086.1"; talon_gene "28994"; talon_transcript "76006"; talon_exon "390258"; ccdsid "CCDS23500.1"; exon_status "KNOWN"; level "2"; protein_id "ENSMUSP00000010192.5"; source "HAVANA"; tag "CCDS";
chr9	HAVANA	exon	107590298	107590662	.	+	.	gene_id "ENSMUSG00000010048.10"; transcript_id "ENSMUST00000194932.5"; gene_type "protein_coding"; gene_status "KNOWN"; gene_name "Ifrd2"; transcript_type "retained_intron"; transcript_status "KNOWN"; transcript_name "Ifrd2-205"; exon_number "4"; exon_id "ENSMUSE00001341908.1"; talon_gene "28994"; talon_transcript "76006"; talon_exon "390278"; exon_status "KNOWN"; level "2"; source "HAVANA";
chr9	HAVANA	exon	107590796	107590846	.	+	.	gene_id "ENSMUSG00000010048.10"; transcript_id "ENSMUST00000194932.5"; gene_type "protein_coding"; gene_status "KNOWN"; gene_name "Ifrd2"; transcript_type "retained_intron"; transcript_status "KNOWN"; transcript_name "Ifrd2-205"; exon_number "5"; exon_id "ENSMUSE00000221083.1"; talon_gene "28994"; talon_transcript "76006"; talon_exon "390264"; ccdsid "CCDS23500.1"; exon_status "KNOWN"; level "2"; protein_id "ENSMUSP00000010192.5"; source "HAVANA"; tag "CCDS";
chr9	HAVANA	exon	107590932	107591110	.	+	.	gene_id "ENSMUSG00000010048.10"; transcript_id "ENSMUST00000194932.5"; gene_type "protein_coding"; gene_status "KNOWN"; gene_name "Ifrd2"; transcript_type "retained_intron"; transcript_status "KNOWN"; transcript_name "Ifrd2-205"; exon_number "6"; exon_id "ENSMUSE00000221085.1"; talon_gene "28994"; talon_transcript "76006"; talon_exon "390266"; ccdsid "CCDS23500.1"; exon_status "KNOWN"; level "2"; protein_id "ENSMUSP00000010192.5"; source "HAVANA"; tag "CCDS";
chr9	HAVANA	exon	107591202	107591307	.	+	.	gene_id "ENSMUSG00000010048.10"; transcript_id "ENSMUST00000194932.5"; gene_type "protein_coding"; gene_status "KNOWN"; gene_name "Ifrd2"; transcript_type "retained_intron"; transcript_status "KNOWN"; transcript_name "Ifrd2-205"; exon_number "7"; exon_id "ENSMUSE00000221080.1"; talon_gene "28994"; talon_transcript "76006"; talon_exon "390268"; ccdsid "CCDS23500.1"; exon_status "KNOWN"; level "2"; protein_id "ENSMUSP00000010192.5"; source "HAVANA"; tag "CCDS";
chr9	HAVANA	exon	107591568	107591705	.	+	.	gene_id "ENSMUSG00000010048.10"; transcript_id "ENSMUST00000194932.5"; gene_type "protein_coding"; gene_status "KNOWN"; gene_name "Ifrd2"; transcript_type "retained_intron"; transcript_status "KNOWN"; transcript_name "Ifrd2-205"; exon_number "8"; exon_id "ENSMUSE00000221082.1"; talon_gene "28994"; talon_transcript "76006"; talon_exon "390270"; ccdsid "CCDS23500.1"; exon_status "KNOWN"; level "2"; protein_id "ENSMUSP00000010192.5"; source "HAVANA"; tag "CCDS";
chr9	HAVANA	exon	107592075	107592203	.	+	.	gene_id "ENSMUSG00000010048.10"; transcript_id "ENSMUST00000194932.5"; gene_type "protein_coding"; gene_status "KNOWN"; gene_name "Ifrd2"; transcript_type "retained_intron"; transcript_status "KNOWN"; transcript_name "Ifrd2-205"; exon_number "9"; exon_id "ENSMUSE00000221079.1"; talon_gene "28994"; talon_transcript "76006"; talon_exon "390272"; ccdsid "CCDS23500.1"; exon_status "KNOWN"; level "2"; protein_id "ENSMUSP00000010192.5"; source "HAVANA"; tag "CCDS";
chr9	HAVANA	exon	107592276	107592371	.	+	.	gene_id "ENSMUSG00000010048.10"; transcript_id "ENSMUST00000194932.5"; gene_type "protein_coding"; gene_status "KNOWN"; gene_name "Ifrd2"; transcript_type "retained_intron"; transcript_status "KNOWN"; transcript_name "Ifrd2-205"; exon_number "10"; exon_id "ENSMUSE00000221088.1"; talon_gene "28994"; talon_transcript "76006"; talon_exon "390274"; ccdsid "CCDS23500.1"; exon_status "KNOWN"; level "2"; protein_id "ENSMUSP00000010192.5"; source "HAVANA"; tag "CCDS";
chr9	HAVANA	exon	107592475	107593038	.	+	.	gene_id "ENSMUSG00000010048.10"; transcript_id "ENSMUST00000194932.5"; gene_type "protein_coding"; gene_status "KNOWN"; gene_name "Ifrd2"; transcript_type "retained_intron"; transcript_status "KNOWN"; transcript_name "Ifrd2-205"; exon_number "11"; exon_id "ENSMUSE00000221087.5"; talon_gene "28994"; talon_transcript "76006"; talon_exon "390276"; ccdsid "CCDS23500.1"; exon_status "KNOWN"; level "2"; protein_id "ENSMUSP00000010192.5"; source "HAVANA"; tag "CCDS";
chr9	HAVANA	gene	107598217	107605402	.	-	.	gene_id "ENSMUSG00000057969.15"; gene_name "Sema3b"; gene_status "KNOWN"; gene_type "protein_coding"; talon_gene "28997"; havana_gene "OTTMUSG00000016526.10"; level "2";
chr9	HAVANA	transcript	107598217	107609229	.	-	.	gene_id "ENSMUSG00000057969.15"; transcript_id "ENSMUST00000102532.9"; gene_name "Sema3b"; gene_status "KNOWN"; gene_type "protein_coding"; transcript_type "protein_coding"; transcript_status "KNOWN"; transcript_name "Sema3b-205"; talon_gene "28997"; talon_transcript "76015"; ccdsid "CCDS23501.1"; havana_transcript "OTTMUST00000039941.1"; level "2"; protein_id "ENSMUSP00000099591.3"; source "HAVANA"; tag "CCDS"; transcript_support_level "1";
chr9	HAVANA	exon	107609121	107609229	.	-	.	gene_id "ENSMUSG00000057969.15"; transcript_id "ENSMUST00000102532.9"; gene_type "protein_coding"; gene_status "KNOWN"; gene_name "Sema3b"; transcript_type "protein_coding"; transcript_status "KNOWN"; transcript_name "Sema3b-205"; exon_number "1"; exon_id "ENSMUSE00000735019.1"; talon_gene "28997"; talon_transcript "76015"; talon_exon "390335"; ccdsid "CCDS23501.1"; exon_status "KNOWN"; level "2"; protein_id "ENSMUSP00000099591.3"; source "HAVANA"; tag "CCDS";
chr9	HAVANA	exon	107607034	107607092	.	-	.	gene_id "ENSMUSG00000057969.15"; transcript_id "ENSMUST00000102532.9"; gene_type "protein_coding"; gene_status "KNOWN"; gene_name "Sema3b"; transcript_type "protein_coding"; transcript_status "KNOWN"; transcript_name "Sema3b-205"; exon_number "2"; exon_id "ENSMUSE00000465133.1"; talon_gene "28997"; talon_transcript "76015"; talon_exon "390337"; ccdsid "CCDS23501.1"; exon_status "KNOWN"; level "2"; protein_id "ENSMUSP00000099591.3"; source "HAVANA"; tag "CCDS";
chr9	ENSEMBL	exon	107605447	107605587	.	-	.	gene_id "ENSMUSG00000057969.15"; transcript_id "ENSMUST00000102532.9"; gene_type "protein_coding"; gene_status "KNOWN"; gene_name "Sema3b"; transcript_type "protein_coding"; transcript_status "KNOWN"; transcript_name "Sema3b-205"; exon_number "3"; exon_id "ENSMUSE00000466377.1"; talon_gene "28997"; talon_transcript "76015"; talon_exon "390339"; ccdsid "CCDS23501.1"; exon_status "KNOWN"; level "3"; protein_id "ENSMUSP00000073152.5"; source "ENSEMBL"; tag "CCDS";
chr9	ENSEMBL	exon	107604969	107605155	.	-	.	gene_id "ENSMUSG00000057969.15"; transcript_id "ENSMUST00000102532.9"; gene_type "protein_coding"; gene_status "KNOWN"; gene_name "Sema3b"; transcript_type "protein_coding"; transcript_status "KNOWN"; transcript_name "Sema3b-205"; exon_number "4"; exon_id "ENSMUSE00001145675.1"; talon_gene "28997"; talon_transcript "76015"; talon_exon "390302"; ccdsid "CCDS23501.1"; exon_status "KNOWN"; level "3"; protein_id "ENSMUSP00000073152.5"; source "ENSEMBL"; tag "CCDS";
chr9	ENSEMBL	exon	107604043	107604200	.	-	.	gene_id "ENSMUSG00000057969.15"; transcript_id "ENSMUST00000102532.9"; gene_type "protein_coding"; gene_status "KNOWN"; gene_name "Sema3b"; transcript_type "protein_coding"; transcript_status "KNOWN"; transcript_name "Sema3b-205"; exon_number "5"; exon_id "ENSMUSE00001098164.1"; talon_gene "28997"; talon_transcript "76015"; talon_exon "390304"; ccdsid "CCDS23501.1"; exon_status "KNOWN"; level "3"; protein_id "ENSMUSP00000073152.5"; source "ENSEMBL"; tag "CCDS";
chr9	ENSEMBL	exon	107603807	107603869	.	-	.	gene_id "ENSMUSG00000057969.15"; transcript_id "ENSMUST00000102532.9"; gene_type "protein_coding"; gene_status "KNOWN"; gene_name "Sema3b"; transcript_type "protein_coding"; transcript_status "KNOWN"; transcript_name "Sema3b-205"; exon_number "6"; exon_id "ENSMUSE00001144781.1"; talon_gene "28997"; talon_transcript "76015"; talon_exon "390306"; ccdsid "CCDS23501.1"; exon_status "KNOWN"; level "3"; protein_id "ENSMUSP00000073152.5"; source "ENSEMBL"; tag "CCDS";
chr9	ENSEMBL	exon	107603297	107603416	.	-	.	gene_id "ENSMUSG00000057969.15"; transcript_id "ENSMUST00000102532.9"; gene_type "protein_coding"; gene_status "KNOWN"; gene_name "Sema3b"; transcript_type "protein_coding"; transcript_status "KNOWN"; transcript_name "Sema3b-205"; exon_number "7"; exon_id "ENSMUSE00001178858.1"; talon_gene "28997"; talon_transcript "76015"; talon_exon "390308"; ccdsid "CCDS23501.1"; exon_status "KNOWN"; level "3"; protein_id "ENSMUSP00000073152.5"; source "ENSEMBL"; tag "CCDS";
chr9	ENSEMBL	exon	107603122	107603215	.	-	.	gene_id "ENSMUSG00000057969.15"; transcript_id "ENSMUST00000102532.9"; gene_type "protein_coding"; gene_status "KNOWN"; gene_name "Sema3b"; transcript_type "protein_coding"; transcript_status "KNOWN"; transcript_name "Sema3b-205"; exon_number "8"; exon_id "ENSMUSE00001106064.1"; talon_gene "28997"; talon_transcript "76015"; talon_exon "390310"; ccdsid "CCDS23501.1"; exon_status "KNOWN"; level "3"; protein_id "ENSMUSP00000073152.5"; source "ENSEMBL"; tag "CCDS";
chr9	ENSEMBL	exon	107602874	107602993	.	-	.	gene_id "ENSMUSG00000057969.15"; transcript_id "ENSMUST00000102532.9"; gene_type "protein_coding"; gene_status "KNOWN"; gene_name "Sema3b"; transcript_type "protein_coding"; transcript_status "KNOWN"; transcript_name "Sema3b-205"; exon_number "9"; exon_id "ENSMUSE00001159223.1"; talon_gene "28997"; talon_transcript "76015"; talon_exon "390312"; ccdsid "CCDS23501.1"; exon_status "KNOWN"; level "3"; protein_id "ENSMUSP00000073152.5"; source "ENSEMBL"; tag "CCDS";
chr9	ENSEMBL	exon	107601960	107602105	.	-	.	gene_id "ENSMUSG00000057969.15"; transcript_id "ENSMUST00000102532.9"; gene_type "protein_coding"; gene_status "KNOWN"; gene_name "Sema3b"; transcript_type "protein_coding"; transcript_status "KNOWN"; transcript_name "Sema3b-205"; exon_number "10"; exon_id "ENSMUSE00001120682.1"; talon_gene "28997"; talon_transcript "76015"; talon_exon "390314"; ccdsid "CCDS23501.1"; exon_status "KNOWN"; level "3"; protein_id "ENSMUSP00000073152.5"; source "ENSEMBL"; tag "CCDS";
chr9	ENSEMBL	exon	107601760	107601871	.	-	.	gene_id "ENSMUSG00000057969.15"; transcript_id "ENSMUST00000102532.9"; gene_type "protein_coding"; gene_status "KNOWN"; gene_name "Sema3b"; transcript_type "protein_coding"; transcript_status "KNOWN"; transcript_name "Sema3b-205"; exon_number "11"; exon_id "ENSMUSE00001137618.1"; talon_gene "28997"; talon_transcript "76015"; talon_exon "390316"; ccdsid "CCDS23501.1"; exon_status "KNOWN"; level "3"; protein_id "ENSMUSP00000073152.5"; source "ENSEMBL"; tag "CCDS";
chr9	ENSEMBL	exon	107601584	107601653	.	-	.	gene_id "ENSMUSG00000057969.15"; transcript_id "ENSMUST00000102532.9"; gene_type "protein_coding"; gene_status "KNOWN"; gene_name "Sema3b"; transcript_type "protein_coding"; transcript_status "KNOWN"; transcript_name "Sema3b-205"; exon_number "12"; exon_id "ENSMUSE00001197140.1"; talon_gene "28997"; talon_transcript "76015"; talon_exon "390318"; ccdsid "CCDS23501.1"; exon_status "KNOWN"; level "3"; protein_id "ENSMUSP00000073152.5"; source "ENSEMBL"; tag "CCDS";
chr9	ENSEMBL	exon	107601358	107601502	.	-	.	gene_id "ENSMUSG00000057969.15"; transcript_id "ENSMUST00000102532.9"; gene_type "protein_coding"; gene_status "KNOWN"; gene_name "Sema3b"; transcript_type "protein_coding"; transcript_status "KNOWN"; transcript_name "Sema3b-205"; exon_number "13"; exon_id "ENSMUSE00001177250.1"; talon_gene "28997"; talon_transcript "76015"; talon_exon "390320"; ccdsid "CCDS23501.1"; exon_status "KNOWN"; level "3"; protein_id "ENSMUSP00000073152.5"; source "ENSEMBL"; tag "CCDS";
chr9	ENSEMBL	exon	107600828	107601047	.	-	.	gene_id "ENSMUSG00000057969.15"; transcript_id "ENSMUST00000102532.9"; gene_type "protein_coding"; gene_status "KNOWN"; gene_name "Sema3b"; transcript_type "protein_coding"; transcript_status "KNOWN"; transcript_name "Sema3b-205"; exon_number "14"; exon_id "ENSMUSE00001156395.1"; talon_gene "28997"; talon_transcript "76015"; talon_exon "390322"; ccdsid "CCDS23501.1"; exon_status "KNOWN"; level "3"; protein_id "ENSMUSP00000073152.5"; source "ENSEMBL"; tag "CCDS";
chr9	ENSEMBL	exon	107600454	107600545	.	-	.	gene_id "ENSMUSG00000057969.15"; transcript_id "ENSMUST00000102532.9"; gene_type "protein_coding"; gene_status "KNOWN"; gene_name "Sema3b"; transcript_type "protein_coding"; transcript_status "KNOWN"; transcript_name "Sema3b-205"; exon_number "15"; exon_id "ENSMUSE00001123392.1"; talon_gene "28997"; talon_transcript "76015"; talon_exon "390324"; ccdsid "CCDS23501.1"; exon_status "KNOWN"; level "3"; protein_id "ENSMUSP00000073152.5"; source "ENSEMBL"; tag "CCDS";
chr9	ENSEMBL	exon	107600330	107600371	.	-	.	gene_id "ENSMUSG00000057969.15"; transcript_id "ENSMUST00000102532.9"; gene_type "protein_coding"; gene_status "KNOWN"; gene_name "Sema3b"; transcript_type "protein_coding"; transcript_status "KNOWN"; transcript_name "Sema3b-205"; exon_number "16"; exon_id "ENSMUSE00001191865.1"; talon_gene "28997"; talon_transcript "76015"; talon_exon "390326"; ccdsid "CCDS23501.1"; exon_status "KNOWN"; level "3"; protein_id "ENSMUSP00000073152.5"; source "ENSEMBL"; tag "CCDS";
chr9	ENSEMBL	exon	107599950	107600107	.	-	.	gene_id "ENSMUSG00000057969.15"; transcript_id "ENSMUST00000102532.9"; gene_type "protein_coding"; gene_status "KNOWN"; gene_name "Sema3b"; transcript_type "protein_coding"; transcript_status "KNOWN"; transcript_name "Sema3b-205"; exon_number "17"; exon_id "ENSMUSE00000221090.1"; talon_gene "28997"; talon_transcript "76015"; talon_exon "390341"; ccdsid "CCDS23501.1"; exon_status "KNOWN"; level "3"; protein_id "ENSMUSP00000073152.5"; source "ENSEMBL"; tag "CCDS";
chr9	ENSEMBL	exon	107599803	107599858	.	-	.	gene_id "ENSMUSG00000057969.15"; transcript_id "ENSMUST00000102532.9"; gene_type "protein_coding"; gene_status "KNOWN"; gene_name "Sema3b"; transcript_type "protein_coding"; transcript_status "KNOWN"; transcript_name "Sema3b-205"; exon_number "18"; exon_id "ENSMUSE00001220084.1"; talon_gene "28997"; talon_transcript "76015"; talon_exon "390330"; ccdsid "CCDS23501.1"; exon_status "KNOWN"; level "3"; protein_id "ENSMUSP00000073152.5"; source "ENSEMBL"; tag "CCDS";
chr9	ENSEMBL	exon	107599577	107599716	.	-	.	gene_id "ENSMUSG00000057969.15"; transcript_id "ENSMUST00000102532.9"; gene_type "protein_coding"; gene_status "KNOWN"; gene_name "Sema3b"; transcript_type "protein_coding"; transcript_status "KNOWN"; transcript_name "Sema3b-205"; exon_number "19"; exon_id "ENSMUSE00001232275.1"; talon_gene "28997"; talon_transcript "76015"; talon_exon "390332"; ccdsid "CCDS23501.1"; exon_status "KNOWN"; level "3"; protein_id "ENSMUSP00000073152.5"; source "ENSEMBL"; tag "CCDS";
chr9	HAVANA	exon	107598217	107599175	.	-	.	gene_id "ENSMUSG00000057969.15"; transcript_id "ENSMUST00000102532.9"; gene_type "protein_coding"; gene_status "KNOWN"; gene_name "Sema3b"; transcript_type "protein_coding"; transcript_status "KNOWN"; transcript_name "Sema3b-205"; exon_number "20"; exon_id "ENSMUSE00000818846.1"; talon_gene "28997"; talon_transcript "76015"; talon_exon "390342"; ccdsid "CCDS23501.1"; exon_status "KNOWN"; level "2"; protein_id "ENSMUSP00000099591.3"; source "HAVANA"; tag "CCDS";
chr9	HAVANA	transcript	107598355	107605402	.	-	.	gene_id "ENSMUSG00000057969.15"; transcript_id "ENSMUST00000102529.9"; gene_name "Sema3b"; gene_status "KNOWN"; gene_type "protein_coding"; transcript_type "protein_coding"; transcript_status "KNOWN"; transcript_name "Sema3b-202"; talon_gene "28997"; talon_transcript "76018"; ccdsid "CCDS23501.1"; havana_transcript "OTTMUST00000040365.2"; level "2"; protein_id "ENSMUSP00000099588.3"; source "HAVANA"; tag "CCDS"; transcript_support_level "1";
chr9	HAVANA	exon	107605272	107605402	.	-	.	gene_id "ENSMUSG00000057969.15"; transcript_id "ENSMUST00000102529.9"; gene_type "protein_coding"; gene_status "KNOWN"; gene_name "Sema3b"; transcript_type "protein_coding"; transcript_status "KNOWN"; transcript_name "Sema3b-202"; exon_number "1"; exon_id "ENSMUSE00000661840.1"; talon_gene "28997"; talon_transcript "76018"; talon_exon "390351"; ccdsid "CCDS23501.1"; exon_status "KNOWN"; level "2"; protein_id "ENSMUSP00000099588.3"; source "HAVANA"; tag "CCDS";
chr9	ENSEMBL	exon	107604969	107605155	.	-	.	gene_id "ENSMUSG00000057969.15"; transcript_id "ENSMUST00000102529.9"; gene_type "protein_coding"; gene_status "KNOWN"; gene_name "Sema3b"; transcript_type "protein_coding"; transcript_status "KNOWN"; transcript_name "Sema3b-202"; exon_number "2"; exon_id "ENSMUSE00001145675.1"; talon_gene "28997"; talon_transcript "76018"; talon_exon "390302"; ccdsid "CCDS23501.1"; exon_status "KNOWN"; level "3"; protein_id "ENSMUSP00000073152.5"; source "ENSEMBL"; tag "CCDS";
chr9	ENSEMBL	exon	107604043	107604200	.	-	.	gene_id "ENSMUSG00000057969.15"; transcript_id "ENSMUST00000102529.9"; gene_type "protein_coding"; gene_status "KNOWN"; gene_name "Sema3b"; transcript_type "protein_coding"; transcript_status "KNOWN"; transcript_name "Sema3b-202"; exon_number "3"; exon_id "ENSMUSE00001098164.1"; talon_gene "28997"; talon_transcript "76018"; talon_exon "390304"; ccdsid "CCDS23501.1"; exon_status "KNOWN"; level "3"; protein_id "ENSMUSP00000073152.5"; source "ENSEMBL"; tag "CCDS";
chr9	ENSEMBL	exon	107603807	107603869	.	-	.	gene_id "ENSMUSG00000057969.15"; transcript_id "ENSMUST00000102529.9"; gene_type "protein_coding"; gene_status "KNOWN"; gene_name "Sema3b"; transcript_type "protein_coding"; transcript_status "KNOWN"; transcript_name "Sema3b-202"; exon_number "4"; exon_id "ENSMUSE00001144781.1"; talon_gene "28997"; talon_transcript "76018"; talon_exon "390306"; ccdsid "CCDS23501.1"; exon_status "KNOWN"; level "3"; protein_id "ENSMUSP00000073152.5"; source "ENSEMBL"; tag "CCDS";
chr9	ENSEMBL	exon	107603297	107603416	.	-	.	gene_id "ENSMUSG00000057969.15"; transcript_id "ENSMUST00000102529.9"; gene_type "protein_coding"; gene_status "KNOWN"; gene_name "Sema3b"; transcript_type "protein_coding"; transcript_status "KNOWN"; transcript_name "Sema3b-202"; exon_number "5"; exon_id "ENSMUSE00001178858.1"; talon_gene "28997"; talon_transcript "76018"; talon_exon "390308"; ccdsid "CCDS23501.1"; exon_status "KNOWN"; level "3"; protein_id "ENSMUSP00000073152.5"; source "ENSEMBL"; tag "CCDS";
chr9	ENSEMBL	exon	107603122	107603215	.	-	.	gene_id "ENSMUSG00000057969.15"; transcript_id "ENSMUST00000102529.9"; gene_type "protein_coding"; gene_status "KNOWN"; gene_name "Sema3b"; transcript_type "protein_coding"; transcript_status "KNOWN"; transcript_name "Sema3b-202"; exon_number "6"; exon_id "ENSMUSE00001106064.1"; talon_gene "28997"; talon_transcript "76018"; talon_exon "390310"; ccdsid "CCDS23501.1"; exon_status "KNOWN"; level "3"; protein_id "ENSMUSP00000073152.5"; source "ENSEMBL"; tag "CCDS";
chr9	ENSEMBL	exon	107602874	107602993	.	-	.	gene_id "ENSMUSG00000057969.15"; transcript_id "ENSMUST00000102529.9"; gene_type "protein_coding"; gene_status "KNOWN"; gene_name "Sema3b"; transcript_type "protein_coding"; transcript_status "KNOWN"; transcript_name "Sema3b-202"; exon_number "7"; exon_id "ENSMUSE00001159223.1"; talon_gene "28997"; talon_transcript "76018"; talon_exon "390312"; ccdsid "CCDS23501.1"; exon_status "KNOWN"; level "3"; protein_id "ENSMUSP00000073152.5"; source "ENSEMBL"; tag "CCDS";
chr9	ENSEMBL	exon	107601960	107602105	.	-	.	gene_id "ENSMUSG00000057969.15"; transcript_id "ENSMUST00000102529.9"; gene_type "protein_coding"; gene_status "KNOWN"; gene_name "Sema3b"; transcript_type "protein_coding"; transcript_status "KNOWN"; transcript_name "Sema3b-202"; exon_number "8"; exon_id "ENSMUSE00001120682.1"; talon_gene "28997"; talon_transcript "76018"; talon_exon "390314"; ccdsid "CCDS23501.1"; exon_status "KNOWN"; level "3"; protein_id "ENSMUSP00000073152.5"; source "ENSEMBL"; tag "CCDS";
chr9	ENSEMBL	exon	107601760	107601871	.	-	.	gene_id "ENSMUSG00000057969.15"; transcript_id "ENSMUST00000102529.9"; gene_type "protein_coding"; gene_status "KNOWN"; gene_name "Sema3b"; transcript_type "protein_coding"; transcript_status "KNOWN"; transcript_name "Sema3b-202"; exon_number "9"; exon_id "ENSMUSE00001137618.1"; talon_gene "28997"; talon_transcript "76018"; talon_exon "390316"; ccdsid "CCDS23501.1"; exon_status "KNOWN"; level "3"; protein_id "ENSMUSP00000073152.5"; source "ENSEMBL"; tag "CCDS";
chr9	ENSEMBL	exon	107601584	107601653	.	-	.	gene_id "ENSMUSG00000057969.15"; transcript_id "ENSMUST00000102529.9"; gene_type "protein_coding"; gene_status "KNOWN"; gene_name "Sema3b"; transcript_type "protein_coding"; transcript_status "KNOWN"; transcript_name "Sema3b-202"; exon_number "10"; exon_id "ENSMUSE00001197140.1"; talon_gene "28997"; talon_transcript "76018"; talon_exon "390318"; ccdsid "CCDS23501.1"; exon_status "KNOWN"; level "3"; protein_id "ENSMUSP00000073152.5"; source "ENSEMBL"; tag "CCDS";
chr9	ENSEMBL	exon	107601358	107601502	.	-	.	gene_id "ENSMUSG00000057969.15"; transcript_id "ENSMUST00000102529.9"; gene_type "protein_coding"; gene_status "KNOWN"; gene_name "Sema3b"; transcript_type "protein_coding"; transcript_status "KNOWN"; transcript_name "Sema3b-202"; exon_number "11"; exon_id "ENSMUSE00001177250.1"; talon_gene "28997"; talon_transcript "76018"; talon_exon "390320"; ccdsid "CCDS23501.1"; exon_status "KNOWN"; level "3"; protein_id "ENSMUSP00000073152.5"; source "ENSEMBL"; tag "CCDS";
chr9	ENSEMBL	exon	107600828	107601047	.	-	.	gene_id "ENSMUSG00000057969.15"; transcript_id "ENSMUST00000102529.9"; gene_type "protein_coding"; gene_status "KNOWN"; gene_name "Sema3b"; transcript_type "protein_coding"; transcript_status "KNOWN"; transcript_name "Sema3b-202"; exon_number "12"; exon_id "ENSMUSE00001156395.1"; talon_gene "28997"; talon_transcript "76018"; talon_exon "390322"; ccdsid "CCDS23501.1"; exon_status "KNOWN"; level "3"; protein_id "ENSMUSP00000073152.5"; source "ENSEMBL"; tag "CCDS";
chr9	ENSEMBL	exon	107600454	107600545	.	-	.	gene_id "ENSMUSG00000057969.15"; transcript_id "ENSMUST00000102529.9"; gene_type "protein_coding"; gene_status "KNOWN"; gene_name "Sema3b"; transcript_type "protein_coding"; transcript_status "KNOWN"; transcript_name "Sema3b-202"; exon_number "13"; exon_id "ENSMUSE00001123392.1"; talon_gene "28997"; talon_transcript "76018"; talon_exon "390324"; ccdsid "CCDS23501.1"; exon_status "KNOWN"; level "3"; protein_id "ENSMUSP00000073152.5"; source "ENSEMBL"; tag "CCDS";
chr9	ENSEMBL	exon	107600330	107600371	.	-	.	gene_id "ENSMUSG00000057969.15"; transcript_id "ENSMUST00000102529.9"; gene_type "protein_coding"; gene_status "KNOWN"; gene_name "Sema3b"; transcript_type "protein_coding"; transcript_status "KNOWN"; transcript_name "Sema3b-202"; exon_number "14"; exon_id "ENSMUSE00001191865.1"; talon_gene "28997"; talon_transcript "76018"; talon_exon "390326"; ccdsid "CCDS23501.1"; exon_status "KNOWN"; level "3"; protein_id "ENSMUSP00000073152.5"; source "ENSEMBL"; tag "CCDS";
chr9	ENSEMBL	exon	107599950	107600107	.	-	.	gene_id "ENSMUSG00000057969.15"; transcript_id "ENSMUST00000102529.9"; gene_type "protein_coding"; gene_status "KNOWN"; gene_name "Sema3b"; transcript_type "protein_coding"; transcript_status "KNOWN"; transcript_name "Sema3b-202"; exon_number "15"; exon_id "ENSMUSE00000221090.1"; talon_gene "28997"; talon_transcript "76018"; talon_exon "390341"; ccdsid "CCDS23501.1"; exon_status "KNOWN"; level "3"; protein_id "ENSMUSP00000073152.5"; source "ENSEMBL"; tag "CCDS";
chr9	ENSEMBL	exon	107599803	107599858	.	-	.	gene_id "ENSMUSG00000057969.15"; transcript_id "ENSMUST00000102529.9"; gene_type "protein_coding"; gene_status "KNOWN"; gene_name "Sema3b"; transcript_type "protein_coding"; transcript_status "KNOWN"; transcript_name "Sema3b-202"; exon_number "16"; exon_id "ENSMUSE00001220084.1"; talon_gene "28997"; talon_transcript "76018"; talon_exon "390330"; ccdsid "CCDS23501.1"; exon_status "KNOWN"; level "3"; protein_id "ENSMUSP00000073152.5"; source "ENSEMBL"; tag "CCDS";
chr9	ENSEMBL	exon	107599577	107599716	.	-	.	gene_id "ENSMUSG00000057969.15"; transcript_id "ENSMUST00000102529.9"; gene_type "protein_coding"; gene_status "KNOWN"; gene_name "Sema3b"; transcript_type "protein_coding"; transcript_status "KNOWN"; transcript_name "Sema3b-202"; exon_number "17"; exon_id "ENSMUSE00001232275.1"; talon_gene "28997"; talon_transcript "76018"; talon_exon "390332"; ccdsid "CCDS23501.1"; exon_status "KNOWN"; level "3"; protein_id "ENSMUSP00000073152.5"; source "ENSEMBL"; tag "CCDS";
chr9	HAVANA	exon	107598355	107599175	.	-	.	gene_id "ENSMUSG00000057969.15"; transcript_id "ENSMUST00000102529.9"; gene_type "protein_coding"; gene_status "KNOWN"; gene_name "Sema3b"; transcript_type "protein_coding"; transcript_status "KNOWN"; transcript_name "Sema3b-202"; exon_number "18"; exon_id "ENSMUSE00000634423.1"; talon_gene "28997"; talon_transcript "76018"; talon_exon "390353"; ccdsid "CCDS23501.1"; exon_status "KNOWN"; level "2"; protein_id "ENSMUSP00000099588.3"; source "HAVANA"; tag "CCDS";
chr9	HAVANA	gene	107614125	107616512	.	-	.	gene_id "ENSMUSG00000032562.13"; gene_name "Gnai2"; gene_status "KNOWN"; gene_type "protein_coding"; talon_gene "28998"; havana_gene "OTTMUSG00000050782.4"; level "2";
chr9	HAVANA	transcript	107614125	107635312	.	-	.	gene_id "ENSMUSG00000032562.13"; transcript_id "ENSMUST00000192615.5"; gene_name "Gnai2"; gene_status "KNOWN"; gene_type "protein_coding"; transcript_type "protein_coding"; transcript_status "KNOWN"; transcript_name "Gnai2-202"; talon_gene "28998"; talon_transcript "76028"; ccdsid "CCDS23502.1"; havana_transcript "OTTMUST00000128924.1"; level "2"; protein_id "ENSMUSP00000142326.1"; source "HAVANA"; tag "CCDS"; transcript_support_level "1";
chr9	HAVANA	exon	107635100	107635312	.	-	.	gene_id "ENSMUSG00000032562.13"; transcript_id "ENSMUST00000192615.5"; gene_type "protein_coding"; gene_status "KNOWN"; gene_name "Gnai2"; transcript_type "protein_coding"; transcript_status "KNOWN"; transcript_name "Gnai2-202"; exon_number "1"; exon_id "ENSMUSE00001338836.1"; talon_gene "28998"; talon_transcript "76028"; talon_exon "390377"; ccdsid "CCDS23502.1"; exon_status "KNOWN"; level "2"; protein_id "ENSMUSP00000142326.1"; source "HAVANA"; tag "CCDS";
chr9	HAVANA	exon	107620420	107620462	.	-	.	gene_id "ENSMUSG00000032562.13"; transcript_id "ENSMUST00000192615.5"; gene_type "protein_coding"; gene_status "KNOWN"; gene_name "Gnai2"; transcript_type "protein_coding"; transcript_status "KNOWN"; transcript_name "Gnai2-202"; exon_number "2"; exon_id "ENSMUSE00000220883.1"; talon_gene "28998"; talon_transcript "76028"; talon_exon "390379"; ccdsid "CCDS23502.1"; exon_status "KNOWN"; level "2"; protein_id "ENSMUSP00000142326.1"; source "HAVANA"; tag "CCDS";
chr9	HAVANA	exon	107620047	107620188	.	-	.	gene_id "ENSMUSG00000032562.13"; transcript_id "ENSMUST00000192615.5"; gene_type "protein_coding"; gene_status "KNOWN"; gene_name "Gnai2"; transcript_type "protein_coding"; transcript_status "KNOWN"; transcript_name "Gnai2-202"; exon_number "3"; exon_id "ENSMUSE00000220880.1"; talon_gene "28998"; talon_transcript "76028"; talon_exon "390381"; ccdsid "CCDS23502.1"; exon_status "KNOWN"; level "2"; protein_id "ENSMUSP00000142326.1"; source "HAVANA"; tag "CCDS";
chr9	HAVANA	exon	107619697	107619857	.	-	.	gene_id "ENSMUSG00000032562.13"; transcript_id "ENSMUST00000192615.5"; gene_type "protein_coding"; gene_status "KNOWN"; gene_name "Gnai2"; transcript_type "protein_coding"; transcript_status "KNOWN"; transcript_name "Gnai2-202"; exon_number "4"; exon_id "ENSMUSE00000220884.1"; talon_gene "28998"; talon_transcript "76028"; talon_exon "390383"; ccdsid "CCDS23502.1"; exon_status "KNOWN"; level "2"; protein_id "ENSMUSP00000142326.1"; source "HAVANA"; tag "CCDS";
chr9	HAVANA	exon	107616935	107617063	.	-	.	gene_id "ENSMUSG00000032562.13"; transcript_id "ENSMUST00000192615.5"; gene_type "protein_coding"; gene_status "KNOWN"; gene_name "Gnai2"; transcript_type "protein_coding"; transcript_status "KNOWN"; transcript_name "Gnai2-202"; exon_number "5"; exon_id "ENSMUSE00000530081.1"; talon_gene "28998"; talon_transcript "76028"; talon_exon "390385"; ccdsid "CCDS23502.1"; exon_status "KNOWN"; level "2"; protein_id "ENSMUSP00000142326.1"; source "HAVANA"; tag "CCDS";
chr9	HAVANA	exon	107616414	107616543	.	-	.	gene_id "ENSMUSG00000032562.13"; transcript_id "ENSMUST00000192615.5"; gene_type "protein_coding"; gene_status "KNOWN"; gene_name "Gnai2"; transcript_type "protein_coding"; transcript_status "KNOWN"; transcript_name "Gnai2-202"; exon_number "6"; exon_id "ENSMUSE00000530079.1"; talon_gene "28998"; talon_transcript "76028"; talon_exon "390387"; ccdsid "CCDS23502.1"; exon_status "KNOWN"; level "2"; protein_id "ENSMUSP00000142326.1"; source "HAVANA"; tag "CCDS";
chr9	HAVANA	exon	107616155	107616308	.	-	.	gene_id "ENSMUSG00000032562.13"; transcript_id "ENSMUST00000192615.5"; gene_type "protein_coding"; gene_status "KNOWN"; gene_name "Gnai2"; transcript_type "protein_coding"; transcript_status "KNOWN"; transcript_name "Gnai2-202"; exon_number "7"; exon_id "ENSMUSE00000530077.1"; talon_gene "28998"; talon_transcript "76028"; talon_exon "390389"; ccdsid "CCDS23502.1"; exon_status "KNOWN"; level "2"; protein_id "ENSMUSP00000142326.1"; source "HAVANA"; tag "CCDS";
chr9	HAVANA	exon	107615612	107615825	.	-	.	gene_id "ENSMUSG00000032562.13"; transcript_id "ENSMUST00000192615.5"; gene_type "protein_coding"; gene_status "KNOWN"; gene_name "Gnai2"; transcript_type "protein_coding"; transcript_status "KNOWN"; transcript_name "Gnai2-202"; exon_number "8"; exon_id "ENSMUSE00000220893.1"; talon_gene "28998"; talon_transcript "76028"; talon_exon "390391"; ccdsid "CCDS23502.1"; exon_status "KNOWN"; level "2"; protein_id "ENSMUSP00000142326.1"; source "HAVANA"; tag "CCDS";
chr9	HAVANA	exon	107614125	107614715	.	-	.	gene_id "ENSMUSG00000032562.13"; transcript_id "ENSMUST00000192615.5"; gene_type "protein_coding"; gene_status "KNOWN"; gene_name "Gnai2"; transcript_type "protein_coding"; transcript_status "KNOWN"; transcript_name "Gnai2-202"; exon_number "9"; exon_id "ENSMUSE00001344601.1"; talon_gene "28998"; talon_transcript "76028"; talon_exon "390393"; ccdsid "CCDS23502.1"; exon_status "KNOWN"; level "2"; protein_id "ENSMUSP00000142326.1"; source "HAVANA"; tag "CCDS";
chr9	HAVANA	transcript	107614125	107635367	.	-	.	gene_id "ENSMUSG00000032562.13"; transcript_id "ENSMUST00000055704.11"; gene_name "Gnai2"; gene_status "KNOWN"; gene_type "protein_coding"; transcript_type "protein_coding"; transcript_status "KNOWN"; transcript_name "Gnai2-201"; talon_gene "28998"; talon_transcript "76029"; ccdsid "CCDS23502.1"; havana_transcript "OTTMUST00000128708.2"; level "2"; protein_id "ENSMUSP00000057543.6"; source "HAVANA"; tag "CCDS"; transcript_support_level "1";
chr9	HAVANA	exon	107635100	107635367	.	-	.	gene_id "ENSMUSG00000032562.13"; transcript_id "ENSMUST00000055704.11"; gene_type "protein_coding"; gene_status "KNOWN"; gene_name "Gnai2"; transcript_type "protein_coding"; transcript_status "KNOWN"; transcript_name "Gnai2-201"; exon_number "1"; exon_id "ENSMUSE00000252864.8"; talon_gene "28998"; talon_transcript "76029"; talon_exon "390394"; ccdsid "CCDS23502.1"; exon_status "KNOWN"; level "2"; protein_id "ENSMUSP00000057543.6"; source "HAVANA"; tag "CCDS";
chr9	HAVANA	exon	107620420	107620462	.	-	.	gene_id "ENSMUSG00000032562.13"; transcript_id "ENSMUST00000055704.11"; gene_type "protein_coding"; gene_status "KNOWN"; gene_name "Gnai2"; transcript_type "protein_coding"; transcript_status "KNOWN"; transcript_name "Gnai2-201"; exon_number "2"; exon_id "ENSMUSE00000220883.1"; talon_gene "28998"; talon_transcript "76029"; talon_exon "390379"; ccdsid "CCDS23502.1"; exon_status "KNOWN"; level "2"; protein_id "ENSMUSP00000142326.1"; source "HAVANA"; tag "CCDS";
chr9	HAVANA	exon	107620047	107620188	.	-	.	gene_id "ENSMUSG00000032562.13"; transcript_id "ENSMUST00000055704.11"; gene_type "protein_coding"; gene_status "KNOWN"; gene_name "Gnai2"; transcript_type "protein_coding"; transcript_status "KNOWN"; transcript_name "Gnai2-201"; exon_number "3"; exon_id "ENSMUSE00000220880.1"; talon_gene "28998"; talon_transcript "76029"; talon_exon "390381"; ccdsid "CCDS23502.1"; exon_status "KNOWN"; level "2"; protein_id "ENSMUSP00000142326.1"; source "HAVANA"; tag "CCDS";
chr9	HAVANA	exon	107619697	107619857	.	-	.	gene_id "ENSMUSG00000032562.13"; transcript_id "ENSMUST00000055704.11"; gene_type "protein_coding"; gene_status "KNOWN"; gene_name "Gnai2"; transcript_type "protein_coding"; transcript_status "KNOWN"; transcript_name "Gnai2-201"; exon_number "4"; exon_id "ENSMUSE00000220884.1"; talon_gene "28998"; talon_transcript "76029"; talon_exon "390383"; ccdsid "CCDS23502.1"; exon_status "KNOWN"; level "2"; protein_id "ENSMUSP00000142326.1"; source "HAVANA"; tag "CCDS";
chr9	HAVANA	exon	107616935	107617063	.	-	.	gene_id "ENSMUSG00000032562.13"; transcript_id "ENSMUST00000055704.11"; gene_type "protein_coding"; gene_status "KNOWN"; gene_name "Gnai2"; transcript_type "protein_coding"; transcript_status "KNOWN"; transcript_name "Gnai2-201"; exon_number "5"; exon_id "ENSMUSE00000530081.1"; talon_gene "28998"; talon_transcript "76029"; talon_exon "390385"; ccdsid "CCDS23502.1"; exon_status "KNOWN"; level "2"; protein_id "ENSMUSP00000142326.1"; source "HAVANA"; tag "CCDS";
chr9	HAVANA	exon	107616414	107616543	.	-	.	gene_id "ENSMUSG00000032562.13"; transcript_id "ENSMUST00000055704.11"; gene_type "protein_coding"; gene_status "KNOWN"; gene_name "Gnai2"; transcript_type "protein_coding"; transcript_status "KNOWN"; transcript_name "Gnai2-201"; exon_number "6"; exon_id "ENSMUSE00000530079.1"; talon_gene "28998"; talon_transcript "76029"; talon_exon "390387"; ccdsid "CCDS23502.1"; exon_status "KNOWN"; level "2"; protein_id "ENSMUSP00000142326.1"; source "HAVANA"; tag "CCDS";
chr9	HAVANA	exon	107616155	107616308	.	-	.	gene_id "ENSMUSG00000032562.13"; transcript_id "ENSMUST00000055704.11"; gene_type "protein_coding"; gene_status "KNOWN"; gene_name "Gnai2"; transcript_type "protein_coding"; transcript_status "KNOWN"; transcript_name "Gnai2-201"; exon_number "7"; exon_id "ENSMUSE00000530077.1"; talon_gene "28998"; talon_transcript "76029"; talon_exon "390389"; ccdsid "CCDS23502.1"; exon_status "KNOWN"; level "2"; protein_id "ENSMUSP00000142326.1"; source "HAVANA"; tag "CCDS";
chr9	HAVANA	exon	107615612	107615825	.	-	.	gene_id "ENSMUSG00000032562.13"; transcript_id "ENSMUST00000055704.11"; gene_type "protein_coding"; gene_status "KNOWN"; gene_name "Gnai2"; transcript_type "protein_coding"; transcript_status "KNOWN"; transcript_name "Gnai2-201"; exon_number "8"; exon_id "ENSMUSE00000220893.1"; talon_gene "28998"; talon_transcript "76029"; talon_exon "390391"; ccdsid "CCDS23502.1"; exon_status "KNOWN"; level "2"; protein_id "ENSMUSP00000142326.1"; source "HAVANA"; tag "CCDS";
chr9	HAVANA	exon	107614125	107615098	.	-	.	gene_id "ENSMUSG00000032562.13"; transcript_id "ENSMUST00000055704.11"; gene_type "protein_coding"; gene_status "KNOWN"; gene_name "Gnai2"; transcript_type "protein_coding"; transcript_status "KNOWN"; transcript_name "Gnai2-201"; exon_number "9"; exon_id "ENSMUSE00000873021.2"; talon_gene "28998"; talon_transcript "76029"; talon_exon "390396"; ccdsid "CCDS23502.1"; exon_status "KNOWN"; level "2"; protein_id "ENSMUSP00000057543.6"; source "HAVANA"; tag "CCDS";
chr9	HAVANA	transcript	107614940	107616047	.	-	.	gene_id "ENSMUSG00000032562.13"; transcript_id "ENSMUST00000193538.1"; gene_name "Gnai2"; gene_status "KNOWN"; gene_type "protein_coding"; transcript_type "retained_intron"; transcript_status "KNOWN"; transcript_name "Gnai2-206"; talon_gene "28998"; talon_transcript "76030"; havana_transcript "OTTMUST00000128927.1"; level "2"; source "HAVANA"; transcript_support_level "1";
chr9	HAVANA	exon	107615612	107616047	.	-	.	gene_id "ENSMUSG00000032562.13"; transcript_id "ENSMUST00000193538.1"; gene_type "protein_coding"; gene_status "KNOWN"; gene_name "Gnai2"; transcript_type "retained_intron"; transcript_status "KNOWN"; transcript_name "Gnai2-206"; exon_number "1"; exon_id "ENSMUSE00001344158.1"; talon_gene "28998"; talon_transcript "76030"; talon_exon "390397"; exon_status "KNOWN"; level "2"; source "HAVANA";
chr9	HAVANA	exon	107614940	107615098	.	-	.	gene_id "ENSMUSG00000032562.13"; transcript_id "ENSMUST00000193538.1"; gene_type "protein_coding"; gene_status "KNOWN"; gene_name "Gnai2"; transcript_type "retained_intron"; transcript_status "KNOWN"; transcript_name "Gnai2-206"; exon_number "2"; exon_id "ENSMUSE00001343015.1"; talon_gene "28998"; talon_transcript "76030"; talon_exon "390398"; exon_status "KNOWN"; level "2"; source "HAVANA";
chr9	HAVANA	transcript	107615656	107616512	.	-	.	gene_id "ENSMUSG00000032562.13"; transcript_id "ENSMUST00000195231.1"; gene_name "Gnai2"; gene_status "KNOWN"; gene_type "protein_coding"; transcript_type "retained_intron"; transcript_status "KNOWN"; transcript_name "Gnai2-209"; talon_gene "28998"; talon_transcript "76031"; havana_transcript "OTTMUST00000128928.1"; level "2"; source "HAVANA"; transcript_support_level "3";
chr9	HAVANA	exon	107616414	107616512	.	-	.	gene_id "ENSMUSG00000032562.13"; transcript_id "ENSMUST00000195231.1"; gene_type "protein_coding"; gene_status "KNOWN"; gene_name "Gnai2"; transcript_type "retained_intron"; transcript_status "KNOWN"; transcript_name "Gnai2-209"; exon_number "1"; exon_id "ENSMUSE00001341992.1"; talon_gene "28998"; talon_transcript "76031"; talon_exon "390399"; exon_status "KNOWN"; level "2"; source "HAVANA";
chr9	HAVANA	exon	107615656	107616308	.	-	.	gene_id "ENSMUSG00000032562.13"; transcript_id "ENSMUST00000195231.1"; gene_type "protein_coding"; gene_status "KNOWN"; gene_name "Gnai2"; transcript_type "retained_intron"; transcript_status "KNOWN"; transcript_name "Gnai2-209"; exon_number "2"; exon_id "ENSMUSE00001345441.1"; talon_gene "28998"; talon_transcript "76031"; talon_exon "390400"; exon_status "KNOWN"; level "2"; source "HAVANA";
chr9	HAVANA	gene	107650634	107667426	.	-	.	gene_id "ENSMUSG00000010064.15"; gene_name "Slc38a3"; gene_status "KNOWN"; gene_type "protein_coding"; talon_gene "29000"; havana_gene "OTTMUSG00000050784.4"; level "2";
chr9	HAVANA	transcript	107650634	107659528	.	-	.	gene_id "ENSMUSG00000010064.15"; transcript_id "ENSMUST00000167868.7"; gene_name "Slc38a3"; gene_status "KNOWN"; gene_type "protein_coding"; transcript_type "protein_coding"; transcript_status "KNOWN"; transcript_name "Slc38a3-202"; talon_gene "29000"; talon_transcript "76039"; ccdsid "CCDS23503.1"; havana_transcript "OTTMUST00000128710.2"; level "2"; protein_id "ENSMUSP00000130414.1"; source "HAVANA"; tag "CCDS"; transcript_support_level "1";
chr9	HAVANA	exon	107659095	107659528	.	-	.	gene_id "ENSMUSG00000010064.15"; transcript_id "ENSMUST00000167868.7"; gene_type "protein_coding"; gene_status "KNOWN"; gene_name "Slc38a3"; transcript_type "protein_coding"; transcript_status "KNOWN"; transcript_name "Slc38a3-202"; exon_number "1"; exon_id "ENSMUSE00000881644.1"; talon_gene "29000"; talon_transcript "76039"; talon_exon "390419"; ccdsid "CCDS23503.1"; exon_status "KNOWN"; level "2"; protein_id "ENSMUSP00000130414.1"; source "HAVANA"; tag "CCDS";
chr9	HAVANA	exon	107658932	107659010	.	-	.	gene_id "ENSMUSG00000010064.15"; transcript_id "ENSMUST00000167868.7"; gene_type "protein_coding"; gene_status "KNOWN"; gene_name "Slc38a3"; transcript_type "protein_coding"; transcript_status "KNOWN"; transcript_name "Slc38a3-202"; exon_number "2"; exon_id "ENSMUSE00000221118.1"; talon_gene "29000"; talon_transcript "76039"; talon_exon "390421"; ccdsid "CCDS23503.1"; exon_status "KNOWN"; level "2"; protein_id "ENSMUSP00000130414.1"; source "HAVANA"; tag "CCDS";
chr9	HAVANA	exon	107658637	107658752	.	-	.	gene_id "ENSMUSG00000010064.15"; transcript_id "ENSMUST00000167868.7"; gene_type "protein_coding"; gene_status "KNOWN"; gene_name "Slc38a3"; transcript_type "protein_coding"; transcript_status "KNOWN"; transcript_name "Slc38a3-202"; exon_number "3"; exon_id "ENSMUSE00000221120.1"; talon_gene "29000"; talon_transcript "76039"; talon_exon "390423"; ccdsid "CCDS23503.1"; exon_status "KNOWN"; level "2"; protein_id "ENSMUSP00000130414.1"; source "HAVANA"; tag "CCDS";
chr9	HAVANA	exon	107657994	107658067	.	-	.	gene_id "ENSMUSG00000010064.15"; transcript_id "ENSMUST00000167868.7"; gene_type "protein_coding"; gene_status "KNOWN"; gene_name "Slc38a3"; transcript_type "protein_coding"; transcript_status "KNOWN"; transcript_name "Slc38a3-202"; exon_number "4"; exon_id "ENSMUSE00000221110.1"; talon_gene "29000"; talon_transcript "76039"; talon_exon "390425"; ccdsid "CCDS23503.1"; exon_status "KNOWN"; level "2"; protein_id "ENSMUSP00000130414.1"; source "HAVANA"; tag "CCDS";
chr9	HAVANA	exon	107657810	107657902	.	-	.	gene_id "ENSMUSG00000010064.15"; transcript_id "ENSMUST00000167868.7"; gene_type "protein_coding"; gene_status "KNOWN"; gene_name "Slc38a3"; transcript_type "protein_coding"; transcript_status "KNOWN"; transcript_name "Slc38a3-202"; exon_number "5"; exon_id "ENSMUSE00000221107.1"; talon_gene "29000"; talon_transcript "76039"; talon_exon "390427"; ccdsid "CCDS23503.1"; exon_status "KNOWN"; level "2"; protein_id "ENSMUSP00000130414.1"; source "HAVANA"; tag "CCDS";
chr9	HAVANA	exon	107657630	107657711	.	-	.	gene_id "ENSMUSG00000010064.15"; transcript_id "ENSMUST00000167868.7"; gene_type "protein_coding"; gene_status "KNOWN"; gene_name "Slc38a3"; transcript_type "protein_coding"; transcript_status "KNOWN"; transcript_name "Slc38a3-202"; exon_number "6"; exon_id "ENSMUSE00001371555.1"; talon_gene "29000"; talon_transcript "76039"; talon_exon "390429"; ccdsid "CCDS23503.1"; exon_status "KNOWN"; level "2"; protein_id "ENSMUSP00000130414.1"; source "HAVANA"; tag "CCDS";
chr9	HAVANA	exon	107656595	107656677	.	-	.	gene_id "ENSMUSG00000010064.15"; transcript_id "ENSMUST00000167868.7"; gene_type "protein_coding"; gene_status "KNOWN"; gene_name "Slc38a3"; transcript_type "protein_coding"; transcript_status "KNOWN"; transcript_name "Slc38a3-202"; exon_number "7"; exon_id "ENSMUSE00000221117.1"; talon_gene "29000"; talon_transcript "76039"; talon_exon "390431"; ccdsid "CCDS23503.1"; exon_status "KNOWN"; level "2"; protein_id "ENSMUSP00000130414.1"; source "HAVANA"; tag "CCDS";
chr9	HAVANA	exon	107656456	107656514	.	-	.	gene_id "ENSMUSG00000010064.15"; transcript_id "ENSMUST00000167868.7"; gene_type "protein_coding"; gene_status "KNOWN"; gene_name "Slc38a3"; transcript_type "protein_coding"; transcript_status "KNOWN"; transcript_name "Slc38a3-202"; exon_number "8"; exon_id "ENSMUSE00000221111.1"; talon_gene "29000"; talon_transcript "76039"; talon_exon "390433"; ccdsid "CCDS23503.1"; exon_status "KNOWN"; level "2"; protein_id "ENSMUSP00000130414.1"; source "HAVANA"; tag "CCDS";
chr9	HAVANA	exon	107656100	107656270	.	-	.	gene_id "ENSMUSG00000010064.15"; transcript_id "ENSMUST00000167868.7"; gene_type "protein_coding"; gene_status "KNOWN"; gene_name "Slc38a3"; transcript_type "protein_coding"; transcript_status "KNOWN"; transcript_name "Slc38a3-202"; exon_number "9"; exon_id "ENSMUSE00000221109.1"; talon_gene "29000"; talon_transcript "76039"; talon_exon "390435"; ccdsid "CCDS23503.1"; exon_status "KNOWN"; level "2"; protein_id "ENSMUSP00000130414.1"; source "HAVANA"; tag "CCDS";
chr9	HAVANA	exon	107655935	107656014	.	-	.	gene_id "ENSMUSG00000010064.15"; transcript_id "ENSMUST00000167868.7"; gene_type "protein_coding"; gene_status "KNOWN"; gene_name "Slc38a3"; transcript_type "protein_coding"; transcript_status "KNOWN"; transcript_name "Slc38a3-202"; exon_number "10"; exon_id "ENSMUSE00000530070.1"; talon_gene "29000"; talon_transcript "76039"; talon_exon "390437"; ccdsid "CCDS23503.1"; exon_status "KNOWN"; level "2"; protein_id "ENSMUSP00000130414.1"; source "HAVANA"; tag "CCDS";
chr9	HAVANA	exon	107655585	107655685	.	-	.	gene_id "ENSMUSG00000010064.15"; transcript_id "ENSMUST00000167868.7"; gene_type "protein_coding"; gene_status "KNOWN"; gene_name "Slc38a3"; transcript_type "protein_coding"; transcript_status "KNOWN"; transcript_name "Slc38a3-202"; exon_number "11"; exon_id "ENSMUSE00000221112.1"; talon_gene "29000"; talon_transcript "76039"; talon_exon "390439"; ccdsid "CCDS23503.1"; exon_status "KNOWN"; level "2"; protein_id "ENSMUSP00000130414.1"; source "HAVANA"; tag "CCDS";
chr9	HAVANA	exon	107655256	107655380	.	-	.	gene_id "ENSMUSG00000010064.15"; transcript_id "ENSMUST00000167868.7"; gene_type "protein_coding"; gene_status "KNOWN"; gene_name "Slc38a3"; transcript_type "protein_coding"; transcript_status "KNOWN"; transcript_name "Slc38a3-202"; exon_number "12"; exon_id "ENSMUSE00000221116.1"; talon_gene "29000"; talon_transcript "76039"; talon_exon "390441"; ccdsid "CCDS23503.1"; exon_status "KNOWN"; level "2"; protein_id "ENSMUSP00000130414.1"; source "HAVANA"; tag "CCDS";
chr9	HAVANA	exon	107655023	107655167	.	-	.	gene_id "ENSMUSG00000010064.15"; transcript_id "ENSMUST00000167868.7"; gene_type "protein_coding"; gene_status "KNOWN"; gene_name "Slc38a3"; transcript_type "protein_coding"; transcript_status "KNOWN"; transcript_name "Slc38a3-202"; exon_number "13"; exon_id "ENSMUSE00000221122.1"; talon_gene "29000"; talon_transcript "76039"; talon_exon "390443"; ccdsid "CCDS23503.1"; exon_status "KNOWN"; level "2"; protein_id "ENSMUSP00000130414.1"; source "HAVANA"; tag "CCDS";
chr9	HAVANA	exon	107652129	107652232	.	-	.	gene_id "ENSMUSG00000010064.15"; transcript_id "ENSMUST00000167868.7"; gene_type "protein_coding"; gene_status "KNOWN"; gene_name "Slc38a3"; transcript_type "protein_coding"; transcript_status "KNOWN"; transcript_name "Slc38a3-202"; exon_number "14"; exon_id "ENSMUSE00000221114.1"; talon_gene "29000"; talon_transcript "76039"; talon_exon "390445"; ccdsid "CCDS23503.1"; exon_status "KNOWN"; level "2"; protein_id "ENSMUSP00000130414.1"; source "HAVANA"; tag "CCDS";
chr9	HAVANA	exon	107650634	107652038	.	-	.	gene_id "ENSMUSG00000010064.15"; transcript_id "ENSMUST00000167868.7"; gene_type "protein_coding"; gene_status "KNOWN"; gene_name "Slc38a3"; transcript_type "protein_coding"; transcript_status "KNOWN"; transcript_name "Slc38a3-202"; exon_number "15"; exon_id "ENSMUSE00000894242.2"; talon_gene "29000"; talon_transcript "76039"; talon_exon "390447"; ccdsid "CCDS23503.1"; exon_status "KNOWN"; level "2"; protein_id "ENSMUSP00000130414.1"; source "HAVANA"; tag "CCDS";
chr9	HAVANA	transcript	107651155	107667374	.	-	.	gene_id "ENSMUSG00000010064.15"; transcript_id "ENSMUST00000010208.13"; gene_name "Slc38a3"; gene_status "KNOWN"; gene_type "protein_coding"; transcript_type "protein_coding"; transcript_status "KNOWN"; transcript_name "Slc38a3-201"; talon_gene "29000"; talon_transcript "76040"; ccdsid "CCDS23503.1"; havana_transcript "OTTMUST00000128711.1"; level "2"; protein_id "ENSMUSP00000010208.8"; source "HAVANA"; tag "CCDS"; transcript_support_level "1";
chr9	HAVANA	exon	107667136	107667374	.	-	.	gene_id "ENSMUSG00000010064.15"; transcript_id "ENSMUST00000010208.13"; gene_type "protein_coding"; gene_status "KNOWN"; gene_name "Slc38a3"; transcript_type "protein_coding"; transcript_status "KNOWN"; transcript_name "Slc38a3-201"; exon_number "1"; exon_id "ENSMUSE00000583253.4"; talon_gene "29000"; talon_transcript "76040"; talon_exon "390448"; ccdsid "CCDS23503.1"; exon_status "KNOWN"; level "2"; protein_id "ENSMUSP00000010208.8"; source "HAVANA"; tag "CCDS";
chr9	HAVANA	exon	107659095	107659244	.	-	.	gene_id "ENSMUSG00000010064.15"; transcript_id "ENSMUST00000010208.13"; gene_type "protein_coding"; gene_status "KNOWN"; gene_name "Slc38a3"; transcript_type "protein_coding"; transcript_status "KNOWN"; transcript_name "Slc38a3-201"; exon_number "2"; exon_id "ENSMUSE00000508493.1"; talon_gene "29000"; talon_transcript "76040"; talon_exon "390450"; ccdsid "CCDS23503.1"; exon_status "KNOWN"; level "2"; protein_id "ENSMUSP00000010208.8"; source "HAVANA"; tag "CCDS";
chr9	HAVANA	exon	107658932	107659010	.	-	.	gene_id "ENSMUSG00000010064.15"; transcript_id "ENSMUST00000010208.13"; gene_type "protein_coding"; gene_status "KNOWN"; gene_name "Slc38a3"; transcript_type "protein_coding"; transcript_status "KNOWN"; transcript_name "Slc38a3-201"; exon_number "3"; exon_id "ENSMUSE00000221118.1"; talon_gene "29000"; talon_transcript "76040"; talon_exon "390421"; ccdsid "CCDS23503.1"; exon_status "KNOWN"; level "2"; protein_id "ENSMUSP00000130414.1"; source "HAVANA"; tag "CCDS";
chr9	HAVANA	exon	107658637	107658752	.	-	.	gene_id "ENSMUSG00000010064.15"; transcript_id "ENSMUST00000010208.13"; gene_type "protein_coding"; gene_status "KNOWN"; gene_name "Slc38a3"; transcript_type "protein_coding"; transcript_status "KNOWN"; transcript_name "Slc38a3-201"; exon_number "4"; exon_id "ENSMUSE00000221120.1"; talon_gene "29000"; talon_transcript "76040"; talon_exon "390423"; ccdsid "CCDS23503.1"; exon_status "KNOWN"; level "2"; protein_id "ENSMUSP00000130414.1"; source "HAVANA"; tag "CCDS";
chr9	HAVANA	exon	107657994	107658067	.	-	.	gene_id "ENSMUSG00000010064.15"; transcript_id "ENSMUST00000010208.13"; gene_type "protein_coding"; gene_status "KNOWN"; gene_name "Slc38a3"; transcript_type "protein_coding"; transcript_status "KNOWN"; transcript_name "Slc38a3-201"; exon_number "5"; exon_id "ENSMUSE00000221110.1"; talon_gene "29000"; talon_transcript "76040"; talon_exon "390425"; ccdsid "CCDS23503.1"; exon_status "KNOWN"; level "2"; protein_id "ENSMUSP00000130414.1"; source "HAVANA"; tag "CCDS";
chr9	HAVANA	exon	107657810	107657902	.	-	.	gene_id "ENSMUSG00000010064.15"; transcript_id "ENSMUST00000010208.13"; gene_type "protein_coding"; gene_status "KNOWN"; gene_name "Slc38a3"; transcript_type "protein_coding"; transcript_status "KNOWN"; transcript_name "Slc38a3-201"; exon_number "6"; exon_id "ENSMUSE00000221107.1"; talon_gene "29000"; talon_transcript "76040"; talon_exon "390427"; ccdsid "CCDS23503.1"; exon_status "KNOWN"; level "2"; protein_id "ENSMUSP00000130414.1"; source "HAVANA"; tag "CCDS";
chr9	HAVANA	exon	107657630	107657711	.	-	.	gene_id "ENSMUSG00000010064.15"; transcript_id "ENSMUST00000010208.13"; gene_type "protein_coding"; gene_status "KNOWN"; gene_name "Slc38a3"; transcript_type "protein_coding"; transcript_status "KNOWN"; transcript_name "Slc38a3-201"; exon_number "7"; exon_id "ENSMUSE00001371555.1"; talon_gene "29000"; talon_transcript "76040"; talon_exon "390429"; ccdsid "CCDS23503.1"; exon_status "KNOWN"; level "2"; protein_id "ENSMUSP00000130414.1"; source "HAVANA"; tag "CCDS";
chr9	HAVANA	exon	107656595	107656677	.	-	.	gene_id "ENSMUSG00000010064.15"; transcript_id "ENSMUST00000010208.13"; gene_type "protein_coding"; gene_status "KNOWN"; gene_name "Slc38a3"; transcript_type "protein_coding"; transcript_status "KNOWN"; transcript_name "Slc38a3-201"; exon_number "8"; exon_id "ENSMUSE00000221117.1"; talon_gene "29000"; talon_transcript "76040"; talon_exon "390431"; ccdsid "CCDS23503.1"; exon_status "KNOWN"; level "2"; protein_id "ENSMUSP00000130414.1"; source "HAVANA"; tag "CCDS";
chr9	HAVANA	exon	107656456	107656514	.	-	.	gene_id "ENSMUSG00000010064.15"; transcript_id "ENSMUST00000010208.13"; gene_type "protein_coding"; gene_status "KNOWN"; gene_name "Slc38a3"; transcript_type "protein_coding"; transcript_status "KNOWN"; transcript_name "Slc38a3-201"; exon_number "9"; exon_id "ENSMUSE00000221111.1"; talon_gene "29000"; talon_transcript "76040"; talon_exon "390433"; ccdsid "CCDS23503.1"; exon_status "KNOWN"; level "2"; protein_id "ENSMUSP00000130414.1"; source "HAVANA"; tag "CCDS";
chr9	HAVANA	exon	107656100	107656270	.	-	.	gene_id "ENSMUSG00000010064.15"; transcript_id "ENSMUST00000010208.13"; gene_type "protein_coding"; gene_status "KNOWN"; gene_name "Slc38a3"; transcript_type "protein_coding"; transcript_status "KNOWN"; transcript_name "Slc38a3-201"; exon_number "10"; exon_id "ENSMUSE00000221109.1"; talon_gene "29000"; talon_transcript "76040"; talon_exon "390435"; ccdsid "CCDS23503.1"; exon_status "KNOWN"; level "2"; protein_id "ENSMUSP00000130414.1"; source "HAVANA"; tag "CCDS";
chr9	HAVANA	exon	107655935	107656014	.	-	.	gene_id "ENSMUSG00000010064.15"; transcript_id "ENSMUST00000010208.13"; gene_type "protein_coding"; gene_status "KNOWN"; gene_name "Slc38a3"; transcript_type "protein_coding"; transcript_status "KNOWN"; transcript_name "Slc38a3-201"; exon_number "11"; exon_id "ENSMUSE00000530070.1"; talon_gene "29000"; talon_transcript "76040"; talon_exon "390437"; ccdsid "CCDS23503.1"; exon_status "KNOWN"; level "2"; protein_id "ENSMUSP00000130414.1"; source "HAVANA"; tag "CCDS";
chr9	HAVANA	exon	107655585	107655685	.	-	.	gene_id "ENSMUSG00000010064.15"; transcript_id "ENSMUST00000010208.13"; gene_type "protein_coding"; gene_status "KNOWN"; gene_name "Slc38a3"; transcript_type "protein_coding"; transcript_status "KNOWN"; transcript_name "Slc38a3-201"; exon_number "12"; exon_id "ENSMUSE00000221112.1"; talon_gene "29000"; talon_transcript "76040"; talon_exon "390439"; ccdsid "CCDS23503.1"; exon_status "KNOWN"; level "2"; protein_id "ENSMUSP00000130414.1"; source "HAVANA"; tag "CCDS";
chr9	HAVANA	exon	107655256	107655380	.	-	.	gene_id "ENSMUSG00000010064.15"; transcript_id "ENSMUST00000010208.13"; gene_type "protein_coding"; gene_status "KNOWN"; gene_name "Slc38a3"; transcript_type "protein_coding"; transcript_status "KNOWN"; transcript_name "Slc38a3-201"; exon_number "13"; exon_id "ENSMUSE00000221116.1"; talon_gene "29000"; talon_transcript "76040"; talon_exon "390441"; ccdsid "CCDS23503.1"; exon_status "KNOWN"; level "2"; protein_id "ENSMUSP00000130414.1"; source "HAVANA"; tag "CCDS";
chr9	HAVANA	exon	107655023	107655167	.	-	.	gene_id "ENSMUSG00000010064.15"; transcript_id "ENSMUST00000010208.13"; gene_type "protein_coding"; gene_status "KNOWN"; gene_name "Slc38a3"; transcript_type "protein_coding"; transcript_status "KNOWN"; transcript_name "Slc38a3-201"; exon_number "14"; exon_id "ENSMUSE00000221122.1"; talon_gene "29000"; talon_transcript "76040"; talon_exon "390443"; ccdsid "CCDS23503.1"; exon_status "KNOWN"; level "2"; protein_id "ENSMUSP00000130414.1"; source "HAVANA"; tag "CCDS";
chr9	HAVANA	exon	107652129	107652232	.	-	.	gene_id "ENSMUSG00000010064.15"; transcript_id "ENSMUST00000010208.13"; gene_type "protein_coding"; gene_status "KNOWN"; gene_name "Slc38a3"; transcript_type "protein_coding"; transcript_status "KNOWN"; transcript_name "Slc38a3-201"; exon_number "15"; exon_id "ENSMUSE00000221114.1"; talon_gene "29000"; talon_transcript "76040"; talon_exon "390445"; ccdsid "CCDS23503.1"; exon_status "KNOWN"; level "2"; protein_id "ENSMUSP00000130414.1"; source "HAVANA"; tag "CCDS";
chr9	HAVANA	exon	107651155	107652038	.	-	.	gene_id "ENSMUSG00000010064.15"; transcript_id "ENSMUST00000010208.13"; gene_type "protein_coding"; gene_status "KNOWN"; gene_name "Slc38a3"; transcript_type "protein_coding"; transcript_status "KNOWN"; transcript_name "Slc38a3-201"; exon_number "16"; exon_id "ENSMUSE00001345828.1"; talon_gene "29000"; talon_transcript "76040"; talon_exon "390451"; ccdsid "CCDS23503.1"; exon_status "KNOWN"; level "2"; protein_id "ENSMUSP00000010208.8"; source "HAVANA"; tag "CCDS";
chr9	HAVANA	transcript	107651161	107667426	.	-	.	gene_id "ENSMUSG00000010064.15"; transcript_id "ENSMUST00000193932.5"; gene_name "Slc38a3"; gene_status "KNOWN"; gene_type "protein_coding"; transcript_type "protein_coding"; transcript_status "KNOWN"; transcript_name "Slc38a3-209"; talon_gene "29000"; talon_transcript "76042"; ccdsid "CCDS23503.1"; havana_transcript "OTTMUST00000128713.2"; level "2"; protein_id "ENSMUSP00000142087.1"; source "HAVANA"; tag "CCDS"; transcript_support_level "1";
chr9	HAVANA	exon	107667304	107667426	.	-	.	gene_id "ENSMUSG00000010064.15"; transcript_id "ENSMUST00000193932.5"; gene_type "protein_coding"; gene_status "KNOWN"; gene_name "Slc38a3"; transcript_type "protein_coding"; transcript_status "KNOWN"; transcript_name "Slc38a3-209"; exon_number "1"; exon_id "ENSMUSE00001341197.1"; talon_gene "29000"; talon_transcript "76042"; talon_exon "390457"; ccdsid "CCDS23503.1"; exon_status "KNOWN"; level "2"; protein_id "ENSMUSP00000142087.1"; source "HAVANA"; tag "CCDS";
chr9	HAVANA	exon	107659095	107659244	.	-	.	gene_id "ENSMUSG00000010064.15"; transcript_id "ENSMUST00000193932.5"; gene_type "protein_coding"; gene_status "KNOWN"; gene_name "Slc38a3"; transcript_type "protein_coding"; transcript_status "KNOWN"; transcript_name "Slc38a3-209"; exon_number "2"; exon_id "ENSMUSE00000508493.1"; talon_gene "29000"; talon_transcript "76042"; talon_exon "390450"; ccdsid "CCDS23503.1"; exon_status "KNOWN"; level "2"; protein_id "ENSMUSP00000010208.8"; source "HAVANA"; tag "CCDS";
chr9	HAVANA	exon	107658932	107659010	.	-	.	gene_id "ENSMUSG00000010064.15"; transcript_id "ENSMUST00000193932.5"; gene_type "protein_coding"; gene_status "KNOWN"; gene_name "Slc38a3"; transcript_type "protein_coding"; transcript_status "KNOWN"; transcript_name "Slc38a3-209"; exon_number "3"; exon_id "ENSMUSE00000221118.1"; talon_gene "29000"; talon_transcript "76042"; talon_exon "390421"; ccdsid "CCDS23503.1"; exon_status "KNOWN"; level "2"; protein_id "ENSMUSP00000130414.1"; source "HAVANA"; tag "CCDS";
chr9	HAVANA	exon	107658637	107658752	.	-	.	gene_id "ENSMUSG00000010064.15"; transcript_id "ENSMUST00000193932.5"; gene_type "protein_coding"; gene_status "KNOWN"; gene_name "Slc38a3"; transcript_type "protein_coding"; transcript_status "KNOWN"; transcript_name "Slc38a3-209"; exon_number "4"; exon_id "ENSMUSE00000221120.1"; talon_gene "29000"; talon_transcript "76042"; talon_exon "390423"; ccdsid "CCDS23503.1"; exon_status "KNOWN"; level "2"; protein_id "ENSMUSP00000130414.1"; source "HAVANA"; tag "CCDS";
chr9	HAVANA	exon	107657994	107658067	.	-	.	gene_id "ENSMUSG00000010064.15"; transcript_id "ENSMUST00000193932.5"; gene_type "protein_coding"; gene_status "KNOWN"; gene_name "Slc38a3"; transcript_type "protein_coding"; transcript_status "KNOWN"; transcript_name "Slc38a3-209"; exon_number "5"; exon_id "ENSMUSE00000221110.1"; talon_gene "29000"; talon_transcript "76042"; talon_exon "390425"; ccdsid "CCDS23503.1"; exon_status "KNOWN"; level "2"; protein_id "ENSMUSP00000130414.1"; source "HAVANA"; tag "CCDS";
chr9	HAVANA	exon	107657810	107657902	.	-	.	gene_id "ENSMUSG00000010064.15"; transcript_id "ENSMUST00000193932.5"; gene_type "protein_coding"; gene_status "KNOWN"; gene_name "Slc38a3"; transcript_type "protein_coding"; transcript_status "KNOWN"; transcript_name "Slc38a3-209"; exon_number "6"; exon_id "ENSMUSE00000221107.1"; talon_gene "29000"; talon_transcript "76042"; talon_exon "390427"; ccdsid "CCDS23503.1"; exon_status "KNOWN"; level "2"; protein_id "ENSMUSP00000130414.1"; source "HAVANA"; tag "CCDS";
chr9	HAVANA	exon	107657630	107657711	.	-	.	gene_id "ENSMUSG00000010064.15"; transcript_id "ENSMUST00000193932.5"; gene_type "protein_coding"; gene_status "KNOWN"; gene_name "Slc38a3"; transcript_type "protein_coding"; transcript_status "KNOWN"; transcript_name "Slc38a3-209"; exon_number "7"; exon_id "ENSMUSE00001371555.1"; talon_gene "29000"; talon_transcript "76042"; talon_exon "390429"; ccdsid "CCDS23503.1"; exon_status "KNOWN"; level "2"; protein_id "ENSMUSP00000130414.1"; source "HAVANA"; tag "CCDS";
chr9	HAVANA	exon	107656595	107656677	.	-	.	gene_id "ENSMUSG00000010064.15"; transcript_id "ENSMUST00000193932.5"; gene_type "protein_coding"; gene_status "KNOWN"; gene_name "Slc38a3"; transcript_type "protein_coding"; transcript_status "KNOWN"; transcript_name "Slc38a3-209"; exon_number "8"; exon_id "ENSMUSE00000221117.1"; talon_gene "29000"; talon_transcript "76042"; talon_exon "390431"; ccdsid "CCDS23503.1"; exon_status "KNOWN"; level "2"; protein_id "ENSMUSP00000130414.1"; source "HAVANA"; tag "CCDS";
chr9	HAVANA	exon	107656456	107656514	.	-	.	gene_id "ENSMUSG00000010064.15"; transcript_id "ENSMUST00000193932.5"; gene_type "protein_coding"; gene_status "KNOWN"; gene_name "Slc38a3"; transcript_type "protein_coding"; transcript_status "KNOWN"; transcript_name "Slc38a3-209"; exon_number "9"; exon_id "ENSMUSE00000221111.1"; talon_gene "29000"; talon_transcript "76042"; talon_exon "390433"; ccdsid "CCDS23503.1"; exon_status "KNOWN"; level "2"; protein_id "ENSMUSP00000130414.1"; source "HAVANA"; tag "CCDS";
chr9	HAVANA	exon	107656100	107656270	.	-	.	gene_id "ENSMUSG00000010064.15"; transcript_id "ENSMUST00000193932.5"; gene_type "protein_coding"; gene_status "KNOWN"; gene_name "Slc38a3"; transcript_type "protein_coding"; transcript_status "KNOWN"; transcript_name "Slc38a3-209"; exon_number "10"; exon_id "ENSMUSE00000221109.1"; talon_gene "29000"; talon_transcript "76042"; talon_exon "390435"; ccdsid "CCDS23503.1"; exon_status "KNOWN"; level "2"; protein_id "ENSMUSP00000130414.1"; source "HAVANA"; tag "CCDS";
chr9	HAVANA	exon	107655935	107656014	.	-	.	gene_id "ENSMUSG00000010064.15"; transcript_id "ENSMUST00000193932.5"; gene_type "protein_coding"; gene_status "KNOWN"; gene_name "Slc38a3"; transcript_type "protein_coding"; transcript_status "KNOWN"; transcript_name "Slc38a3-209"; exon_number "11"; exon_id "ENSMUSE00000530070.1"; talon_gene "29000"; talon_transcript "76042"; talon_exon "390437"; ccdsid "CCDS23503.1"; exon_status "KNOWN"; level "2"; protein_id "ENSMUSP00000130414.1"; source "HAVANA"; tag "CCDS";
chr9	HAVANA	exon	107655585	107655685	.	-	.	gene_id "ENSMUSG00000010064.15"; transcript_id "ENSMUST00000193932.5"; gene_type "protein_coding"; gene_status "KNOWN"; gene_name "Slc38a3"; transcript_type "protein_coding"; transcript_status "KNOWN"; transcript_name "Slc38a3-209"; exon_number "12"; exon_id "ENSMUSE00000221112.1"; talon_gene "29000"; talon_transcript "76042"; talon_exon "390439"; ccdsid "CCDS23503.1"; exon_status "KNOWN"; level "2"; protein_id "ENSMUSP00000130414.1"; source "HAVANA"; tag "CCDS";
chr9	HAVANA	exon	107655256	107655380	.	-	.	gene_id "ENSMUSG00000010064.15"; transcript_id "ENSMUST00000193932.5"; gene_type "protein_coding"; gene_status "KNOWN"; gene_name "Slc38a3"; transcript_type "protein_coding"; transcript_status "KNOWN"; transcript_name "Slc38a3-209"; exon_number "13"; exon_id "ENSMUSE00000221116.1"; talon_gene "29000"; talon_transcript "76042"; talon_exon "390441"; ccdsid "CCDS23503.1"; exon_status "KNOWN"; level "2"; protein_id "ENSMUSP00000130414.1"; source "HAVANA"; tag "CCDS";
chr9	HAVANA	exon	107655023	107655167	.	-	.	gene_id "ENSMUSG00000010064.15"; transcript_id "ENSMUST00000193932.5"; gene_type "protein_coding"; gene_status "KNOWN"; gene_name "Slc38a3"; transcript_type "protein_coding"; transcript_status "KNOWN"; transcript_name "Slc38a3-209"; exon_number "14"; exon_id "ENSMUSE00000221122.1"; talon_gene "29000"; talon_transcript "76042"; talon_exon "390443"; ccdsid "CCDS23503.1"; exon_status "KNOWN"; level "2"; protein_id "ENSMUSP00000130414.1"; source "HAVANA"; tag "CCDS";
chr9	HAVANA	exon	107652129	107652232	.	-	.	gene_id "ENSMUSG00000010064.15"; transcript_id "ENSMUST00000193932.5"; gene_type "protein_coding"; gene_status "KNOWN"; gene_name "Slc38a3"; transcript_type "protein_coding"; transcript_status "KNOWN"; transcript_name "Slc38a3-209"; exon_number "15"; exon_id "ENSMUSE00000221114.1"; talon_gene "29000"; talon_transcript "76042"; talon_exon "390445"; ccdsid "CCDS23503.1"; exon_status "KNOWN"; level "2"; protein_id "ENSMUSP00000130414.1"; source "HAVANA"; tag "CCDS";
chr9	HAVANA	exon	107651161	107652038	.	-	.	gene_id "ENSMUSG00000010064.15"; transcript_id "ENSMUST00000193932.5"; gene_type "protein_coding"; gene_status "KNOWN"; gene_name "Slc38a3"; transcript_type "protein_coding"; transcript_status "KNOWN"; transcript_name "Slc38a3-209"; exon_number "16"; exon_id "ENSMUSE00000502603.1"; talon_gene "29000"; talon_transcript "76042"; talon_exon "390459"; ccdsid "CCDS23503.1"; exon_status "KNOWN"; level "2"; protein_id "ENSMUSP00000142087.1"; source "HAVANA"; tag "CCDS";
chr9	HAVANA	gene	107682418	107705556	.	-	.	gene_id "ENSMUSG00000034684.12"; gene_name "Sema3f"; gene_status "KNOWN"; gene_type "protein_coding"; talon_gene "29003"; havana_gene "OTTMUSG00000050787.6"; level "2";
chr9	HAVANA	transcript	107682418	107705556	.	-	.	gene_id "ENSMUSG00000034684.12"; transcript_id "ENSMUST00000192727.5"; gene_name "Sema3f"; gene_status "KNOWN"; gene_type "protein_coding"; transcript_type "protein_coding"; transcript_status "KNOWN"; transcript_name "Sema3f-204"; talon_gene "29003"; talon_transcript "76062"; ccdsid "CCDS81069.1"; havana_transcript "OTTMUST00000129015.1"; level "2"; protein_id "ENSMUSP00000141865.1"; source "HAVANA"; tag "CCDS"; transcript_support_level "1";
chr9	HAVANA	exon	107705431	107705556	.	-	.	gene_id "ENSMUSG00000034684.12"; transcript_id "ENSMUST00000192727.5"; gene_type "protein_coding"; gene_status "KNOWN"; gene_name "Sema3f"; transcript_type "protein_coding"; transcript_status "KNOWN"; transcript_name "Sema3f-204"; exon_number "1"; exon_id "ENSMUSE00001337027.1"; talon_gene "29003"; talon_transcript "76062"; talon_exon "390564"; ccdsid "CCDS81069.1"; exon_status "KNOWN"; level "2"; protein_id "ENSMUSP00000141865.1"; source "HAVANA"; tag "CCDS";
chr9	HAVANA	exon	107692556	107692716	.	-	.	gene_id "ENSMUSG00000034684.12"; transcript_id "ENSMUST00000192727.5"; gene_type "protein_coding"; gene_status "KNOWN"; gene_name "Sema3f"; transcript_type "protein_coding"; transcript_status "KNOWN"; transcript_name "Sema3f-204"; exon_number "2"; exon_id "ENSMUSE00000251992.1"; talon_gene "29003"; talon_transcript "76062"; talon_exon "390533"; ccdsid "CCDS23505.1"; exon_status "KNOWN"; level "2"; protein_id "ENSMUSP00000079400.3"; source "HAVANA"; tag "CCDS";
chr9	HAVANA	exon	107692389	107692451	.	-	.	gene_id "ENSMUSG00000034684.12"; transcript_id "ENSMUST00000192727.5"; gene_type "protein_coding"; gene_status "KNOWN"; gene_name "Sema3f"; transcript_type "protein_coding"; transcript_status "KNOWN"; transcript_name "Sema3f-204"; exon_number "3"; exon_id "ENSMUSE00000251973.1"; talon_gene "29003"; talon_transcript "76062"; talon_exon "390535"; ccdsid "CCDS23505.1"; exon_status "KNOWN"; level "2"; protein_id "ENSMUSP00000079400.3"; source "HAVANA"; tag "CCDS";
chr9	HAVANA	exon	107692168	107692287	.	-	.	gene_id "ENSMUSG00000034684.12"; transcript_id "ENSMUST00000192727.5"; gene_type "protein_coding"; gene_status "KNOWN"; gene_name "Sema3f"; transcript_type "protein_coding"; transcript_status "KNOWN"; transcript_name "Sema3f-204"; exon_number "4"; exon_id "ENSMUSE00000251954.1"; talon_gene "29003"; talon_transcript "76062"; talon_exon "390537"; ccdsid "CCDS23505.1"; exon_status "KNOWN"; level "2"; protein_id "ENSMUSP00000079400.3"; source "HAVANA"; tag "CCDS";
chr9	HAVANA	exon	107691356	107691448	.	-	.	gene_id "ENSMUSG00000034684.12"; transcript_id "ENSMUST00000192727.5"; gene_type "protein_coding"; gene_status "KNOWN"; gene_name "Sema3f"; transcript_type "protein_coding"; transcript_status "KNOWN"; transcript_name "Sema3f-204"; exon_number "5"; exon_id "ENSMUSE00001339091.1"; talon_gene "29003"; talon_transcript "76062"; talon_exon "390566"; ccdsid "CCDS81069.1"; exon_status "KNOWN"; level "2"; protein_id "ENSMUSP00000141865.1"; source "HAVANA"; tag "CCDS";
chr9	HAVANA	exon	107689686	107689779	.	-	.	gene_id "ENSMUSG00000034684.12"; transcript_id "ENSMUST00000192727.5"; gene_type "protein_coding"; gene_status "KNOWN"; gene_name "Sema3f"; transcript_type "protein_coding"; transcript_status "KNOWN"; transcript_name "Sema3f-204"; exon_number "6"; exon_id "ENSMUSE00001373549.1"; talon_gene "29003"; talon_transcript "76062"; talon_exon "390539"; ccdsid "CCDS23505.1"; exon_status "KNOWN"; level "2"; protein_id "ENSMUSP00000079400.3"; source "HAVANA"; tag "CCDS";
chr9	HAVANA	exon	107688230	107688349	.	-	.	gene_id "ENSMUSG00000034684.12"; transcript_id "ENSMUST00000192727.5"; gene_type "protein_coding"; gene_status "KNOWN"; gene_name "Sema3f"; transcript_type "protein_coding"; transcript_status "KNOWN"; transcript_name "Sema3f-204"; exon_number "7"; exon_id "ENSMUSE00000251921.1"; talon_gene "29003"; talon_transcript "76062"; talon_exon "390541"; ccdsid "CCDS23505.1"; exon_status "KNOWN"; level "2"; protein_id "ENSMUSP00000079400.3"; source "HAVANA"; tag "CCDS";
chr9	HAVANA	exon	107687949	107688088	.	-	.	gene_id "ENSMUSG00000034684.12"; transcript_id "ENSMUST00000192727.5"; gene_type "protein_coding"; gene_status "KNOWN"; gene_name "Sema3f"; transcript_type "protein_coding"; transcript_status "KNOWN"; transcript_name "Sema3f-204"; exon_number "8"; exon_id "ENSMUSE00000251904.1"; talon_gene "29003"; talon_transcript "76062"; talon_exon "390543"; ccdsid "CCDS23505.1"; exon_status "KNOWN"; level "2"; protein_id "ENSMUSP00000079400.3"; source "HAVANA"; tag "CCDS";
chr9	HAVANA	exon	107687730	107687844	.	-	.	gene_id "ENSMUSG00000034684.12"; transcript_id "ENSMUST00000192727.5"; gene_type "protein_coding"; gene_status "KNOWN"; gene_name "Sema3f"; transcript_type "protein_coding"; transcript_status "KNOWN"; transcript_name "Sema3f-204"; exon_number "9"; exon_id "ENSMUSE00000251884.1"; talon_gene "29003"; talon_transcript "76062"; talon_exon "390545"; ccdsid "CCDS23505.1"; exon_status "KNOWN"; level "2"; protein_id "ENSMUSP00000079400.3"; source "HAVANA"; tag "CCDS";
chr9	HAVANA	exon	107687490	107687559	.	-	.	gene_id "ENSMUSG00000034684.12"; transcript_id "ENSMUST00000192727.5"; gene_type "protein_coding"; gene_status "KNOWN"; gene_name "Sema3f"; transcript_type "protein_coding"; transcript_status "KNOWN"; transcript_name "Sema3f-204"; exon_number "10"; exon_id "ENSMUSE00000251856.1"; talon_gene "29003"; talon_transcript "76062"; talon_exon "390547"; ccdsid "CCDS23505.1"; exon_status "KNOWN"; level "2"; protein_id "ENSMUSP00000079400.3"; source "HAVANA"; tag "CCDS";
chr9	HAVANA	exon	107687190	107687334	.	-	.	gene_id "ENSMUSG00000034684.12"; transcript_id "ENSMUST00000192727.5"; gene_type "protein_coding"; gene_status "KNOWN"; gene_name "Sema3f"; transcript_type "protein_coding"; transcript_status "KNOWN"; transcript_name "Sema3f-204"; exon_number "11"; exon_id "ENSMUSE00000251840.1"; talon_gene "29003"; talon_transcript "76062"; talon_exon "390549"; ccdsid "CCDS23505.1"; exon_status "KNOWN"; level "2"; protein_id "ENSMUSP00000079400.3"; source "HAVANA"; tag "CCDS";
chr9	HAVANA	exon	107685325	107685547	.	-	.	gene_id "ENSMUSG00000034684.12"; transcript_id "ENSMUST00000192727.5"; gene_type "protein_coding"; gene_status "KNOWN"; gene_name "Sema3f"; transcript_type "protein_coding"; transcript_status "KNOWN"; transcript_name "Sema3f-204"; exon_number "12"; exon_id "ENSMUSE00000251803.1"; talon_gene "29003"; talon_transcript "76062"; talon_exon "390551"; ccdsid "CCDS23505.1"; exon_status "KNOWN"; level "2"; protein_id "ENSMUSP00000079400.3"; source "HAVANA"; tag "CCDS";
chr9	HAVANA	exon	107684688	107684776	.	-	.	gene_id "ENSMUSG00000034684.12"; transcript_id "ENSMUST00000192727.5"; gene_type "protein_coding"; gene_status "KNOWN"; gene_name "Sema3f"; transcript_type "protein_coding"; transcript_status "KNOWN"; transcript_name "Sema3f-204"; exon_number "13"; exon_id "ENSMUSE00000251774.1"; talon_gene "29003"; talon_transcript "76062"; talon_exon "390553"; ccdsid "CCDS23505.1"; exon_status "KNOWN"; level "2"; protein_id "ENSMUSP00000079400.3"; source "HAVANA"; tag "CCDS";
chr9	HAVANA	exon	107684550	107684591	.	-	.	gene_id "ENSMUSG00000034684.12"; transcript_id "ENSMUST00000192727.5"; gene_type "protein_coding"; gene_status "KNOWN"; gene_name "Sema3f"; transcript_type "protein_coding"; transcript_status "KNOWN"; transcript_name "Sema3f-204"; exon_number "14"; exon_id "ENSMUSE00000251747.1"; talon_gene "29003"; talon_transcript "76062"; talon_exon "390555"; ccdsid "CCDS23505.1"; exon_status "KNOWN"; level "2"; protein_id "ENSMUSP00000079400.3"; source "HAVANA"; tag "CCDS";
chr9	HAVANA	exon	107684222	107684379	.	-	.	gene_id "ENSMUSG00000034684.12"; transcript_id "ENSMUST00000192727.5"; gene_type "protein_coding"; gene_status "KNOWN"; gene_name "Sema3f"; transcript_type "protein_coding"; transcript_status "KNOWN"; transcript_name "Sema3f-204"; exon_number "15"; exon_id "ENSMUSE00000251718.1"; talon_gene "29003"; talon_transcript "76062"; talon_exon "390557"; ccdsid "CCDS23505.1"; exon_status "KNOWN"; level "2"; protein_id "ENSMUSP00000079400.3"; source "HAVANA"; tag "CCDS";
chr9	HAVANA	exon	107683973	107684040	.	-	.	gene_id "ENSMUSG00000034684.12"; transcript_id "ENSMUST00000192727.5"; gene_type "protein_coding"; gene_status "KNOWN"; gene_name "Sema3f"; transcript_type "protein_coding"; transcript_status "KNOWN"; transcript_name "Sema3f-204"; exon_number "16"; exon_id "ENSMUSE00000251693.1"; talon_gene "29003"; talon_transcript "76062"; talon_exon "390559"; ccdsid "CCDS23505.1"; exon_status "KNOWN"; level "2"; protein_id "ENSMUSP00000079400.3"; source "HAVANA"; tag "CCDS";
chr9	HAVANA	exon	107683560	107683693	.	-	.	gene_id "ENSMUSG00000034684.12"; transcript_id "ENSMUST00000192727.5"; gene_type "protein_coding"; gene_status "KNOWN"; gene_name "Sema3f"; transcript_type "protein_coding"; transcript_status "KNOWN"; transcript_name "Sema3f-204"; exon_number "17"; exon_id "ENSMUSE00000251675.1"; talon_gene "29003"; talon_transcript "76062"; talon_exon "390561"; ccdsid "CCDS23505.1"; exon_status "KNOWN"; level "2"; protein_id "ENSMUSP00000079400.3"; source "HAVANA"; tag "CCDS";
chr9	HAVANA	exon	107682418	107682839	.	-	.	gene_id "ENSMUSG00000034684.12"; transcript_id "ENSMUST00000192727.5"; gene_type "protein_coding"; gene_status "KNOWN"; gene_name "Sema3f"; transcript_type "protein_coding"; transcript_status "KNOWN"; transcript_name "Sema3f-204"; exon_number "18"; exon_id "ENSMUSE00001342187.1"; talon_gene "29003"; talon_transcript "76062"; talon_exon "390568"; ccdsid "CCDS81069.1"; exon_status "KNOWN"; level "2"; protein_id "ENSMUSP00000141865.1"; source "HAVANA"; tag "CCDS";
chr9	HAVANA	gene	107740371	107770959	.	-	.	gene_id "ENSMUSG00000032580.12"; gene_name "Rbm5"; gene_status "KNOWN"; gene_type "protein_coding"; talon_gene "29004"; havana_gene "OTTMUSG00000043551.15"; level "2";
chr9	HAVANA	transcript	107740371	107770996	.	-	.	gene_id "ENSMUSG00000032580.12"; transcript_id "ENSMUST00000182659.7"; gene_name "Rbm5"; gene_status "KNOWN"; gene_type "protein_coding"; transcript_type "protein_coding"; transcript_status "KNOWN"; transcript_name "Rbm5-214"; talon_gene "29004"; talon_transcript "76073"; ccdsid "CCDS23506.1"; havana_transcript "OTTMUST00000114281.1"; level "2"; protein_id "ENSMUSP00000138379.1"; source "HAVANA"; tag "CCDS"; transcript_support_level "1";
chr9	HAVANA	exon	107770885	107770996	.	-	.	gene_id "ENSMUSG00000032580.12"; transcript_id "ENSMUST00000182659.7"; gene_type "protein_coding"; gene_status "KNOWN"; gene_name "Rbm5"; transcript_type "protein_coding"; transcript_status "KNOWN"; transcript_name "Rbm5-214"; exon_number "1"; exon_id "ENSMUSE00000371436.6"; talon_gene "29004"; talon_transcript "76073"; talon_exon "390601"; ccdsid "CCDS23506.1"; exon_status "KNOWN"; level "2"; protein_id "ENSMUSP00000138379.1"; source "HAVANA"; tag "CCDS";
chr9	HAVANA	exon	107769561	107769626	.	-	.	gene_id "ENSMUSG00000032580.12"; transcript_id "ENSMUST00000182659.7"; gene_type "protein_coding"; gene_status "KNOWN"; gene_name "Rbm5"; transcript_type "protein_coding"; transcript_status "KNOWN"; transcript_name "Rbm5-214"; exon_number "2"; exon_id "ENSMUSE00001288972.1"; talon_gene "29004"; talon_transcript "76073"; talon_exon "390603"; ccdsid "CCDS23506.1"; exon_status "KNOWN"; level "2"; protein_id "ENSMUSP00000138379.1"; source "HAVANA"; tag "CCDS";
chr9	HAVANA	exon	107767543	107767708	.	-	.	gene_id "ENSMUSG00000032580.12"; transcript_id "ENSMUST00000182659.7"; gene_type "protein_coding"; gene_status "KNOWN"; gene_name "Rbm5"; transcript_type "protein_coding"; transcript_status "KNOWN"; transcript_name "Rbm5-214"; exon_number "3"; exon_id "ENSMUSE00001241907.1"; talon_gene "29004"; talon_transcript "76073"; talon_exon "390605"; ccdsid "CCDS23506.1"; exon_status "KNOWN"; level "2"; protein_id "ENSMUSP00000138379.1"; source "HAVANA"; tag "CCDS";
chr9	HAVANA	exon	107765495	107765650	.	-	.	gene_id "ENSMUSG00000032580.12"; transcript_id "ENSMUST00000182659.7"; gene_type "protein_coding"; gene_status "KNOWN"; gene_name "Rbm5"; transcript_type "protein_coding"; transcript_status "KNOWN"; transcript_name "Rbm5-214"; exon_number "4"; exon_id "ENSMUSE00001252059.1"; talon_gene "29004"; talon_transcript "76073"; talon_exon "390607"; ccdsid "CCDS23506.1"; exon_status "KNOWN"; level "2"; protein_id "ENSMUSP00000138379.1"; source "HAVANA"; tag "CCDS";
chr9	HAVANA	exon	107760322	107760391	.	-	.	gene_id "ENSMUSG00000032580.12"; transcript_id "ENSMUST00000182659.7"; gene_type "protein_coding"; gene_status "KNOWN"; gene_name "Rbm5"; transcript_type "protein_coding"; transcript_status "KNOWN"; transcript_name "Rbm5-214"; exon_number "5"; exon_id "ENSMUSE00001219915.1"; talon_gene "29004"; talon_transcript "76073"; talon_exon "390609"; ccdsid "CCDS23506.1"; exon_status "KNOWN"; level "2"; protein_id "ENSMUSP00000138379.1"; source "HAVANA"; tag "CCDS";
chr9	HAVANA	exon	107759776	107759849	.	-	.	gene_id "ENSMUSG00000032580.12"; transcript_id "ENSMUST00000182659.7"; gene_type "protein_coding"; gene_status "KNOWN"; gene_name "Rbm5"; transcript_type "protein_coding"; transcript_status "KNOWN"; transcript_name "Rbm5-214"; exon_number "6"; exon_id "ENSMUSE00001210266.1"; talon_gene "29004"; talon_transcript "76073"; talon_exon "390611"; ccdsid "CCDS23506.1"; exon_status "KNOWN"; level "2"; protein_id "ENSMUSP00000138379.1"; source "HAVANA"; tag "CCDS";
chr9	HAVANA	exon	107756909	107756992	.	-	.	gene_id "ENSMUSG00000032580.12"; transcript_id "ENSMUST00000182659.7"; gene_type "protein_coding"; gene_status "KNOWN"; gene_name "Rbm5"; transcript_type "protein_coding"; transcript_status "KNOWN"; transcript_name "Rbm5-214"; exon_number "7"; exon_id "ENSMUSE00001282743.1"; talon_gene "29004"; talon_transcript "76073"; talon_exon "390613"; ccdsid "CCDS23506.1"; exon_status "KNOWN"; level "2"; protein_id "ENSMUSP00000138379.1"; source "HAVANA"; tag "CCDS";
chr9	HAVANA	exon	107755853	107755913	.	-	.	gene_id "ENSMUSG00000032580.12"; transcript_id "ENSMUST00000182659.7"; gene_type "protein_coding"; gene_status "KNOWN"; gene_name "Rbm5"; transcript_type "protein_coding"; transcript_status "KNOWN"; transcript_name "Rbm5-214"; exon_number "8"; exon_id "ENSMUSE00001295027.1"; talon_gene "29004"; talon_transcript "76073"; talon_exon "390615"; ccdsid "CCDS23506.1"; exon_status "KNOWN"; level "2"; protein_id "ENSMUSP00000138379.1"; source "HAVANA"; tag "CCDS";
chr9	HAVANA	exon	107754423	107754488	.	-	.	gene_id "ENSMUSG00000032580.12"; transcript_id "ENSMUST00000182659.7"; gene_type "protein_coding"; gene_status "KNOWN"; gene_name "Rbm5"; transcript_type "protein_coding"; transcript_status "KNOWN"; transcript_name "Rbm5-214"; exon_number "9"; exon_id "ENSMUSE00001264559.1"; talon_gene "29004"; talon_transcript "76073"; talon_exon "390617"; ccdsid "CCDS23506.1"; exon_status "KNOWN"; level "2"; protein_id "ENSMUSP00000138379.1"; source "HAVANA"; tag "CCDS";
chr9	HAVANA	exon	107754022	107754182	.	-	.	gene_id "ENSMUSG00000032580.12"; transcript_id "ENSMUST00000182659.7"; gene_type "protein_coding"; gene_status "KNOWN"; gene_name "Rbm5"; transcript_type "protein_coding"; transcript_status "KNOWN"; transcript_name "Rbm5-214"; exon_number "10"; exon_id "ENSMUSE00001311972.1"; talon_gene "29004"; talon_transcript "76073"; talon_exon "390619"; ccdsid "CCDS23506.1"; exon_status "KNOWN"; level "2"; protein_id "ENSMUSP00000138379.1"; source "HAVANA"; tag "CCDS";
chr9	HAVANA	exon	107752977	107753074	.	-	.	gene_id "ENSMUSG00000032580.12"; transcript_id "ENSMUST00000182659.7"; gene_type "protein_coding"; gene_status "KNOWN"; gene_name "Rbm5"; transcript_type "protein_coding"; transcript_status "KNOWN"; transcript_name "Rbm5-214"; exon_number "11"; exon_id "ENSMUSE00001249146.1"; talon_gene "29004"; talon_transcript "76073"; talon_exon "390621"; ccdsid "CCDS23506.1"; exon_status "KNOWN"; level "2"; protein_id "ENSMUSP00000138379.1"; source "HAVANA"; tag "CCDS";
chr9	HAVANA	exon	107752111	107752198	.	-	.	gene_id "ENSMUSG00000032580.12"; transcript_id "ENSMUST00000182659.7"; gene_type "protein_coding"; gene_status "KNOWN"; gene_name "Rbm5"; transcript_type "protein_coding"; transcript_status "KNOWN"; transcript_name "Rbm5-214"; exon_number "12"; exon_id "ENSMUSE00001294628.1"; talon_gene "29004"; talon_transcript "76073"; talon_exon "390623"; ccdsid "CCDS23506.1"; exon_status "KNOWN"; level "2"; protein_id "ENSMUSP00000138379.1"; source "HAVANA"; tag "CCDS";
chr9	HAVANA	exon	107751876	107751953	.	-	.	gene_id "ENSMUSG00000032580.12"; transcript_id "ENSMUST00000182659.7"; gene_type "protein_coding"; gene_status "KNOWN"; gene_name "Rbm5"; transcript_type "protein_coding"; transcript_status "KNOWN"; transcript_name "Rbm5-214"; exon_number "13"; exon_id "ENSMUSE00001310153.1"; talon_gene "29004"; talon_transcript "76073"; talon_exon "390625"; ccdsid "CCDS23506.1"; exon_status "KNOWN"; level "2"; protein_id "ENSMUSP00000138379.1"; source "HAVANA"; tag "CCDS";
chr9	HAVANA	exon	107751719	107751791	.	-	.	gene_id "ENSMUSG00000032580.12"; transcript_id "ENSMUST00000182659.7"; gene_type "protein_coding"; gene_status "KNOWN"; gene_name "Rbm5"; transcript_type "protein_coding"; transcript_status "KNOWN"; transcript_name "Rbm5-214"; exon_number "14"; exon_id "ENSMUSE00001223540.1"; talon_gene "29004"; talon_transcript "76073"; talon_exon "390627"; ccdsid "CCDS23506.1"; exon_status "KNOWN"; level "2"; protein_id "ENSMUSP00000138379.1"; source "HAVANA"; tag "CCDS";
chr9	HAVANA	exon	107750463	107750548	.	-	.	gene_id "ENSMUSG00000032580.12"; transcript_id "ENSMUST00000182659.7"; gene_type "protein_coding"; gene_status "KNOWN"; gene_name "Rbm5"; transcript_type "protein_coding"; transcript_status "KNOWN"; transcript_name "Rbm5-214"; exon_number "15"; exon_id "ENSMUSE00001264257.1"; talon_gene "29004"; talon_transcript "76073"; talon_exon "390629"; ccdsid "CCDS23506.1"; exon_status "KNOWN"; level "2"; protein_id "ENSMUSP00000138379.1"; source "HAVANA"; tag "CCDS";
chr9	HAVANA	exon	107750008	107750092	.	-	.	gene_id "ENSMUSG00000032580.12"; transcript_id "ENSMUST00000182659.7"; gene_type "protein_coding"; gene_status "KNOWN"; gene_name "Rbm5"; transcript_type "protein_coding"; transcript_status "KNOWN"; transcript_name "Rbm5-214"; exon_number "16"; exon_id "ENSMUSE00001225318.1"; talon_gene "29004"; talon_transcript "76073"; talon_exon "390631"; ccdsid "CCDS23506.1"; exon_status "KNOWN"; level "2"; protein_id "ENSMUSP00000138379.1"; source "HAVANA"; tag "CCDS";
chr9	HAVANA	exon	107749708	107749799	.	-	.	gene_id "ENSMUSG00000032580.12"; transcript_id "ENSMUST00000182659.7"; gene_type "protein_coding"; gene_status "KNOWN"; gene_name "Rbm5"; transcript_type "protein_coding"; transcript_status "KNOWN"; transcript_name "Rbm5-214"; exon_number "17"; exon_id "ENSMUSE00001294315.1"; talon_gene "29004"; talon_transcript "76073"; talon_exon "390633"; ccdsid "CCDS23506.1"; exon_status "KNOWN"; level "2"; protein_id "ENSMUSP00000138379.1"; source "HAVANA"; tag "CCDS";
chr9	HAVANA	exon	107746019	107746180	.	-	.	gene_id "ENSMUSG00000032580.12"; transcript_id "ENSMUST00000182659.7"; gene_type "protein_coding"; gene_status "KNOWN"; gene_name "Rbm5"; transcript_type "protein_coding"; transcript_status "KNOWN"; transcript_name "Rbm5-214"; exon_number "18"; exon_id "ENSMUSE00001307529.1"; talon_gene "29004"; talon_transcript "76073"; talon_exon "390635"; ccdsid "CCDS23506.1"; exon_status "KNOWN"; level "2"; protein_id "ENSMUSP00000138379.1"; source "HAVANA"; tag "CCDS";
chr9	HAVANA	exon	107745087	107745236	.	-	.	gene_id "ENSMUSG00000032580.12"; transcript_id "ENSMUST00000182659.7"; gene_type "protein_coding"; gene_status "KNOWN"; gene_name "Rbm5"; transcript_type "protein_coding"; transcript_status "KNOWN"; transcript_name "Rbm5-214"; exon_number "19"; exon_id "ENSMUSE00001226015.1"; talon_gene "29004"; talon_transcript "76073"; talon_exon "390637"; ccdsid "CCDS23506.1"; exon_status "KNOWN"; level "2"; protein_id "ENSMUSP00000138379.1"; source "HAVANA"; tag "CCDS";
chr9	HAVANA	exon	107744935	107745006	.	-	.	gene_id "ENSMUSG00000032580.12"; transcript_id "ENSMUST00000182659.7"; gene_type "protein_coding"; gene_status "KNOWN"; gene_name "Rbm5"; transcript_type "protein_coding"; transcript_status "KNOWN"; transcript_name "Rbm5-214"; exon_number "20"; exon_id "ENSMUSE00001252306.1"; talon_gene "29004"; talon_transcript "76073"; talon_exon "390639"; ccdsid "CCDS23506.1"; exon_status "KNOWN"; level "2"; protein_id "ENSMUSP00000138379.1"; source "HAVANA"; tag "CCDS";
chr9	HAVANA	exon	107744183	107744362	.	-	.	gene_id "ENSMUSG00000032580.12"; transcript_id "ENSMUST00000182659.7"; gene_type "protein_coding"; gene_status "KNOWN"; gene_name "Rbm5"; transcript_type "protein_coding"; transcript_status "KNOWN"; transcript_name "Rbm5-214"; exon_number "21"; exon_id "ENSMUSE00001268039.1"; talon_gene "29004"; talon_transcript "76073"; talon_exon "390641"; ccdsid "CCDS23506.1"; exon_status "KNOWN"; level "2"; protein_id "ENSMUSP00000138379.1"; source "HAVANA"; tag "CCDS";
chr9	HAVANA	exon	107743837	107743911	.	-	.	gene_id "ENSMUSG00000032580.12"; transcript_id "ENSMUST00000182659.7"; gene_type "protein_coding"; gene_status "KNOWN"; gene_name "Rbm5"; transcript_type "protein_coding"; transcript_status "KNOWN"; transcript_name "Rbm5-214"; exon_number "22"; exon_id "ENSMUSE00001279353.1"; talon_gene "29004"; talon_transcript "76073"; talon_exon "390643"; ccdsid "CCDS23506.1"; exon_status "KNOWN"; level "2"; protein_id "ENSMUSP00000138379.1"; source "HAVANA"; tag "CCDS";
chr9	HAVANA	exon	107742601	107742698	.	-	.	gene_id "ENSMUSG00000032580.12"; transcript_id "ENSMUST00000182659.7"; gene_type "protein_coding"; gene_status "KNOWN"; gene_name "Rbm5"; transcript_type "protein_coding"; transcript_status "KNOWN"; transcript_name "Rbm5-214"; exon_number "23"; exon_id "ENSMUSE00001254634.1"; talon_gene "29004"; talon_transcript "76073"; talon_exon "390645"; ccdsid "CCDS23506.1"; exon_status "KNOWN"; level "2"; protein_id "ENSMUSP00000138379.1"; source "HAVANA"; tag "CCDS";
chr9	HAVANA	exon	107742392	107742521	.	-	.	gene_id "ENSMUSG00000032580.12"; transcript_id "ENSMUST00000182659.7"; gene_type "protein_coding"; gene_status "KNOWN"; gene_name "Rbm5"; transcript_type "protein_coding"; transcript_status "KNOWN"; transcript_name "Rbm5-214"; exon_number "24"; exon_id "ENSMUSE00001247488.1"; talon_gene "29004"; talon_transcript "76073"; talon_exon "390647"; ccdsid "CCDS23506.1"; exon_status "KNOWN"; level "2"; protein_id "ENSMUSP00000138379.1"; source "HAVANA"; tag "CCDS";
chr9	HAVANA	exon	107740371	107741092	.	-	.	gene_id "ENSMUSG00000032580.12"; transcript_id "ENSMUST00000182659.7"; gene_type "protein_coding"; gene_status "KNOWN"; gene_name "Rbm5"; transcript_type "protein_coding"; transcript_status "KNOWN"; transcript_name "Rbm5-214"; exon_number "25"; exon_id "ENSMUSE00001269107.1"; talon_gene "29004"; talon_transcript "76073"; talon_exon "390649"; ccdsid "CCDS23506.1"; exon_status "KNOWN"; level "2"; protein_id "ENSMUSP00000138379.1"; source "HAVANA"; tag "CCDS";
chr9	HAVANA	transcript	107740495	107770981	.	-	.	gene_id "ENSMUSG00000032580.12"; transcript_id "ENSMUST00000183307.7"; gene_name "Rbm5"; gene_status "KNOWN"; gene_type "protein_coding"; transcript_type "retained_intron"; transcript_status "KNOWN"; transcript_name "Rbm5-219"; talon_gene "29004"; talon_transcript "76074"; havana_transcript "OTTMUST00000114286.1"; level "2"; source "HAVANA"; transcript_support_level "1";
chr9	HAVANA	exon	107770885	107770981	.	-	.	gene_id "ENSMUSG00000032580.12"; transcript_id "ENSMUST00000183307.7"; gene_type "protein_coding"; gene_status "KNOWN"; gene_name "Rbm5"; transcript_type "retained_intron"; transcript_status "KNOWN"; transcript_name "Rbm5-219"; exon_number "1"; exon_id "ENSMUSE00001289773.1"; talon_gene "29004"; talon_transcript "76074"; talon_exon "390650"; exon_status "KNOWN"; level "2"; source "HAVANA";
chr9	HAVANA	exon	107769561	107769626	.	-	.	gene_id "ENSMUSG00000032580.12"; transcript_id "ENSMUST00000183307.7"; gene_type "protein_coding"; gene_status "KNOWN"; gene_name "Rbm5"; transcript_type "retained_intron"; transcript_status "KNOWN"; transcript_name "Rbm5-219"; exon_number "2"; exon_id "ENSMUSE00001288972.1"; talon_gene "29004"; talon_transcript "76074"; talon_exon "390603"; ccdsid "CCDS23506.1"; exon_status "KNOWN"; level "2"; protein_id "ENSMUSP00000138379.1"; source "HAVANA"; tag "CCDS";
chr9	HAVANA	exon	107767543	107767708	.	-	.	gene_id "ENSMUSG00000032580.12"; transcript_id "ENSMUST00000183307.7"; gene_type "protein_coding"; gene_status "KNOWN"; gene_name "Rbm5"; transcript_type "retained_intron"; transcript_status "KNOWN"; transcript_name "Rbm5-219"; exon_number "3"; exon_id "ENSMUSE00001241907.1"; talon_gene "29004"; talon_transcript "76074"; talon_exon "390605"; ccdsid "CCDS23506.1"; exon_status "KNOWN"; level "2"; protein_id "ENSMUSP00000138379.1"; source "HAVANA"; tag "CCDS";
chr9	HAVANA	exon	107765495	107765650	.	-	.	gene_id "ENSMUSG00000032580.12"; transcript_id "ENSMUST00000183307.7"; gene_type "protein_coding"; gene_status "KNOWN"; gene_name "Rbm5"; transcript_type "retained_intron"; transcript_status "KNOWN"; transcript_name "Rbm5-219"; exon_number "4"; exon_id "ENSMUSE00001252059.1"; talon_gene "29004"; talon_transcript "76074"; talon_exon "390607"; ccdsid "CCDS23506.1"; exon_status "KNOWN"; level "2"; protein_id "ENSMUSP00000138379.1"; source "HAVANA"; tag "CCDS";
chr9	HAVANA	exon	107756909	107760391	.	-	.	gene_id "ENSMUSG00000032580.12"; transcript_id "ENSMUST00000183307.7"; gene_type "protein_coding"; gene_status "KNOWN"; gene_name "Rbm5"; transcript_type "retained_intron"; transcript_status "KNOWN"; transcript_name "Rbm5-219"; exon_number "5"; exon_id "ENSMUSE00001258263.1"; talon_gene "29004"; talon_transcript "76074"; talon_exon "390651"; exon_status "KNOWN"; level "2"; source "HAVANA";
chr9	HAVANA	exon	107755853	107755913	.	-	.	gene_id "ENSMUSG00000032580.12"; transcript_id "ENSMUST00000183307.7"; gene_type "protein_coding"; gene_status "KNOWN"; gene_name "Rbm5"; transcript_type "retained_intron"; transcript_status "KNOWN"; transcript_name "Rbm5-219"; exon_number "6"; exon_id "ENSMUSE00001295027.1"; talon_gene "29004"; talon_transcript "76074"; talon_exon "390615"; ccdsid "CCDS23506.1"; exon_status "KNOWN"; level "2"; protein_id "ENSMUSP00000138379.1"; source "HAVANA"; tag "CCDS";
chr9	HAVANA	exon	107754423	107754488	.	-	.	gene_id "ENSMUSG00000032580.12"; transcript_id "ENSMUST00000183307.7"; gene_type "protein_coding"; gene_status "KNOWN"; gene_name "Rbm5"; transcript_type "retained_intron"; transcript_status "KNOWN"; transcript_name "Rbm5-219"; exon_number "7"; exon_id "ENSMUSE00001264559.1"; talon_gene "29004"; talon_transcript "76074"; talon_exon "390617"; ccdsid "CCDS23506.1"; exon_status "KNOWN"; level "2"; protein_id "ENSMUSP00000138379.1"; source "HAVANA"; tag "CCDS";
chr9	HAVANA	exon	107754022	107754182	.	-	.	gene_id "ENSMUSG00000032580.12"; transcript_id "ENSMUST00000183307.7"; gene_type "protein_coding"; gene_status "KNOWN"; gene_name "Rbm5"; transcript_type "retained_intron"; transcript_status "KNOWN"; transcript_name "Rbm5-219"; exon_number "8"; exon_id "ENSMUSE00001311972.1"; talon_gene "29004"; talon_transcript "76074"; talon_exon "390619"; ccdsid "CCDS23506.1"; exon_status "KNOWN"; level "2"; protein_id "ENSMUSP00000138379.1"; source "HAVANA"; tag "CCDS";
chr9	HAVANA	exon	107752977	107753074	.	-	.	gene_id "ENSMUSG00000032580.12"; transcript_id "ENSMUST00000183307.7"; gene_type "protein_coding"; gene_status "KNOWN"; gene_name "Rbm5"; transcript_type "retained_intron"; transcript_status "KNOWN"; transcript_name "Rbm5-219"; exon_number "9"; exon_id "ENSMUSE00001249146.1"; talon_gene "29004"; talon_transcript "76074"; talon_exon "390621"; ccdsid "CCDS23506.1"; exon_status "KNOWN"; level "2"; protein_id "ENSMUSP00000138379.1"; source "HAVANA"; tag "CCDS";
chr9	HAVANA	exon	107752111	107752198	.	-	.	gene_id "ENSMUSG00000032580.12"; transcript_id "ENSMUST00000183307.7"; gene_type "protein_coding"; gene_status "KNOWN"; gene_name "Rbm5"; transcript_type "retained_intron"; transcript_status "KNOWN"; transcript_name "Rbm5-219"; exon_number "10"; exon_id "ENSMUSE00001294628.1"; talon_gene "29004"; talon_transcript "76074"; talon_exon "390623"; ccdsid "CCDS23506.1"; exon_status "KNOWN"; level "2"; protein_id "ENSMUSP00000138379.1"; source "HAVANA"; tag "CCDS";
chr9	HAVANA	exon	107751876	107751953	.	-	.	gene_id "ENSMUSG00000032580.12"; transcript_id "ENSMUST00000183307.7"; gene_type "protein_coding"; gene_status "KNOWN"; gene_name "Rbm5"; transcript_type "retained_intron"; transcript_status "KNOWN"; transcript_name "Rbm5-219"; exon_number "11"; exon_id "ENSMUSE00001310153.1"; talon_gene "29004"; talon_transcript "76074"; talon_exon "390625"; ccdsid "CCDS23506.1"; exon_status "KNOWN"; level "2"; protein_id "ENSMUSP00000138379.1"; source "HAVANA"; tag "CCDS";
chr9	HAVANA	exon	107751719	107751791	.	-	.	gene_id "ENSMUSG00000032580.12"; transcript_id "ENSMUST00000183307.7"; gene_type "protein_coding"; gene_status "KNOWN"; gene_name "Rbm5"; transcript_type "retained_intron"; transcript_status "KNOWN"; transcript_name "Rbm5-219"; exon_number "12"; exon_id "ENSMUSE00001223540.1"; talon_gene "29004"; talon_transcript "76074"; talon_exon "390627"; ccdsid "CCDS23506.1"; exon_status "KNOWN"; level "2"; protein_id "ENSMUSP00000138379.1"; source "HAVANA"; tag "CCDS";
chr9	HAVANA	exon	107750463	107750548	.	-	.	gene_id "ENSMUSG00000032580.12"; transcript_id "ENSMUST00000183307.7"; gene_type "protein_coding"; gene_status "KNOWN"; gene_name "Rbm5"; transcript_type "retained_intron"; transcript_status "KNOWN"; transcript_name "Rbm5-219"; exon_number "13"; exon_id "ENSMUSE00001264257.1"; talon_gene "29004"; talon_transcript "76074"; talon_exon "390629"; ccdsid "CCDS23506.1"; exon_status "KNOWN"; level "2"; protein_id "ENSMUSP00000138379.1"; source "HAVANA"; tag "CCDS";
chr9	HAVANA	exon	107750008	107750092	.	-	.	gene_id "ENSMUSG00000032580.12"; transcript_id "ENSMUST00000183307.7"; gene_type "protein_coding"; gene_status "KNOWN"; gene_name "Rbm5"; transcript_type "retained_intron"; transcript_status "KNOWN"; transcript_name "Rbm5-219"; exon_number "14"; exon_id "ENSMUSE00001225318.1"; talon_gene "29004"; talon_transcript "76074"; talon_exon "390631"; ccdsid "CCDS23506.1"; exon_status "KNOWN"; level "2"; protein_id "ENSMUSP00000138379.1"; source "HAVANA"; tag "CCDS";
chr9	HAVANA	exon	107749708	107749799	.	-	.	gene_id "ENSMUSG00000032580.12"; transcript_id "ENSMUST00000183307.7"; gene_type "protein_coding"; gene_status "KNOWN"; gene_name "Rbm5"; transcript_type "retained_intron"; transcript_status "KNOWN"; transcript_name "Rbm5-219"; exon_number "15"; exon_id "ENSMUSE00001294315.1"; talon_gene "29004"; talon_transcript "76074"; talon_exon "390633"; ccdsid "CCDS23506.1"; exon_status "KNOWN"; level "2"; protein_id "ENSMUSP00000138379.1"; source "HAVANA"; tag "CCDS";
chr9	HAVANA	exon	107746019	107746180	.	-	.	gene_id "ENSMUSG00000032580.12"; transcript_id "ENSMUST00000183307.7"; gene_type "protein_coding"; gene_status "KNOWN"; gene_name "Rbm5"; transcript_type "retained_intron"; transcript_status "KNOWN"; transcript_name "Rbm5-219"; exon_number "16"; exon_id "ENSMUSE00001307529.1"; talon_gene "29004"; talon_transcript "76074"; talon_exon "390635"; ccdsid "CCDS23506.1"; exon_status "KNOWN"; level "2"; protein_id "ENSMUSP00000138379.1"; source "HAVANA"; tag "CCDS";
chr9	HAVANA	exon	107745087	107745236	.	-	.	gene_id "ENSMUSG00000032580.12"; transcript_id "ENSMUST00000183307.7"; gene_type "protein_coding"; gene_status "KNOWN"; gene_name "Rbm5"; transcript_type "retained_intron"; transcript_status "KNOWN"; transcript_name "Rbm5-219"; exon_number "17"; exon_id "ENSMUSE00001226015.1"; talon_gene "29004"; talon_transcript "76074"; talon_exon "390637"; ccdsid "CCDS23506.1"; exon_status "KNOWN"; level "2"; protein_id "ENSMUSP00000138379.1"; source "HAVANA"; tag "CCDS";
chr9	HAVANA	exon	107744935	107745006	.	-	.	gene_id "ENSMUSG00000032580.12"; transcript_id "ENSMUST00000183307.7"; gene_type "protein_coding"; gene_status "KNOWN"; gene_name "Rbm5"; transcript_type "retained_intron"; transcript_status "KNOWN"; transcript_name "Rbm5-219"; exon_number "18"; exon_id "ENSMUSE00001252306.1"; talon_gene "29004"; talon_transcript "76074"; talon_exon "390639"; ccdsid "CCDS23506.1"; exon_status "KNOWN"; level "2"; protein_id "ENSMUSP00000138379.1"; source "HAVANA"; tag "CCDS";
chr9	HAVANA	exon	107744183	107744362	.	-	.	gene_id "ENSMUSG00000032580.12"; transcript_id "ENSMUST00000183307.7"; gene_type "protein_coding"; gene_status "KNOWN"; gene_name "Rbm5"; transcript_type "retained_intron"; transcript_status "KNOWN"; transcript_name "Rbm5-219"; exon_number "19"; exon_id "ENSMUSE00001268039.1"; talon_gene "29004"; talon_transcript "76074"; talon_exon "390641"; ccdsid "CCDS23506.1"; exon_status "KNOWN"; level "2"; protein_id "ENSMUSP00000138379.1"; source "HAVANA"; tag "CCDS";
chr9	HAVANA	exon	107743837	107743911	.	-	.	gene_id "ENSMUSG00000032580.12"; transcript_id "ENSMUST00000183307.7"; gene_type "protein_coding"; gene_status "KNOWN"; gene_name "Rbm5"; transcript_type "retained_intron"; transcript_status "KNOWN"; transcript_name "Rbm5-219"; exon_number "20"; exon_id "ENSMUSE00001279353.1"; talon_gene "29004"; talon_transcript "76074"; talon_exon "390643"; ccdsid "CCDS23506.1"; exon_status "KNOWN"; level "2"; protein_id "ENSMUSP00000138379.1"; source "HAVANA"; tag "CCDS";
chr9	HAVANA	exon	107742601	107742698	.	-	.	gene_id "ENSMUSG00000032580.12"; transcript_id "ENSMUST00000183307.7"; gene_type "protein_coding"; gene_status "KNOWN"; gene_name "Rbm5"; transcript_type "retained_intron"; transcript_status "KNOWN"; transcript_name "Rbm5-219"; exon_number "21"; exon_id "ENSMUSE00001254634.1"; talon_gene "29004"; talon_transcript "76074"; talon_exon "390645"; ccdsid "CCDS23506.1"; exon_status "KNOWN"; level "2"; protein_id "ENSMUSP00000138379.1"; source "HAVANA"; tag "CCDS";
chr9	HAVANA	exon	107742392	107742521	.	-	.	gene_id "ENSMUSG00000032580.12"; transcript_id "ENSMUST00000183307.7"; gene_type "protein_coding"; gene_status "KNOWN"; gene_name "Rbm5"; transcript_type "retained_intron"; transcript_status "KNOWN"; transcript_name "Rbm5-219"; exon_number "22"; exon_id "ENSMUSE00001247488.1"; talon_gene "29004"; talon_transcript "76074"; talon_exon "390647"; ccdsid "CCDS23506.1"; exon_status "KNOWN"; level "2"; protein_id "ENSMUSP00000138379.1"; source "HAVANA"; tag "CCDS";
chr9	HAVANA	exon	107740495	107741092	.	-	.	gene_id "ENSMUSG00000032580.12"; transcript_id "ENSMUST00000183307.7"; gene_type "protein_coding"; gene_status "KNOWN"; gene_name "Rbm5"; transcript_type "retained_intron"; transcript_status "KNOWN"; transcript_name "Rbm5-219"; exon_number "23"; exon_id "ENSMUSE00000349872.5"; talon_gene "29004"; talon_transcript "76074"; talon_exon "390652"; exon_status "KNOWN"; level "2"; source "HAVANA";
chr9	HAVANA	transcript	107740500	107770980	.	-	.	gene_id "ENSMUSG00000032580.12"; transcript_id "ENSMUST00000182371.7"; gene_name "Rbm5"; gene_status "KNOWN"; gene_type "protein_coding"; transcript_type "nonsense_mediated_decay"; transcript_status "KNOWN"; transcript_name "Rbm5-210"; talon_gene "29004"; talon_transcript "76076"; havana_transcript "OTTMUST00000114282.1"; level "2"; protein_id "ENSMUSP00000138119.1"; source "HAVANA"; transcript_support_level "1";
chr9	HAVANA	exon	107770885	107770980	.	-	.	gene_id "ENSMUSG00000032580.12"; transcript_id "ENSMUST00000182371.7"; gene_type "protein_coding"; gene_status "KNOWN"; gene_name "Rbm5"; transcript_type "nonsense_mediated_decay"; transcript_status "KNOWN"; transcript_name "Rbm5-210"; exon_number "1"; exon_id "ENSMUSE00001245512.1"; talon_gene "29004"; talon_transcript "76076"; talon_exon "390656"; exon_status "KNOWN"; level "2"; protein_id "ENSMUSP00000138119.1"; source "HAVANA";
chr9	HAVANA	exon	107769561	107769626	.	-	.	gene_id "ENSMUSG00000032580.12"; transcript_id "ENSMUST00000182371.7"; gene_type "protein_coding"; gene_status "KNOWN"; gene_name "Rbm5"; transcript_type "nonsense_mediated_decay"; transcript_status "KNOWN"; transcript_name "Rbm5-210"; exon_number "2"; exon_id "ENSMUSE00001288972.1"; talon_gene "29004"; talon_transcript "76076"; talon_exon "390603"; ccdsid "CCDS23506.1"; exon_status "KNOWN"; level "2"; protein_id "ENSMUSP00000138379.1"; source "HAVANA"; tag "CCDS";
chr9	HAVANA	exon	107767543	107767708	.	-	.	gene_id "ENSMUSG00000032580.12"; transcript_id "ENSMUST00000182371.7"; gene_type "protein_coding"; gene_status "KNOWN"; gene_name "Rbm5"; transcript_type "nonsense_mediated_decay"; transcript_status "KNOWN"; transcript_name "Rbm5-210"; exon_number "3"; exon_id "ENSMUSE00001241907.1"; talon_gene "29004"; talon_transcript "76076"; talon_exon "390605"; ccdsid "CCDS23506.1"; exon_status "KNOWN"; level "2"; protein_id "ENSMUSP00000138379.1"; source "HAVANA"; tag "CCDS";
chr9	HAVANA	exon	107765495	107765650	.	-	.	gene_id "ENSMUSG00000032580.12"; transcript_id "ENSMUST00000182371.7"; gene_type "protein_coding"; gene_status "KNOWN"; gene_name "Rbm5"; transcript_type "nonsense_mediated_decay"; transcript_status "KNOWN"; transcript_name "Rbm5-210"; exon_number "4"; exon_id "ENSMUSE00001252059.1"; talon_gene "29004"; talon_transcript "76076"; talon_exon "390607"; ccdsid "CCDS23506.1"; exon_status "KNOWN"; level "2"; protein_id "ENSMUSP00000138379.1"; source "HAVANA"; tag "CCDS";
chr9	HAVANA	exon	107760322	107760391	.	-	.	gene_id "ENSMUSG00000032580.12"; transcript_id "ENSMUST00000182371.7"; gene_type "protein_coding"; gene_status "KNOWN"; gene_name "Rbm5"; transcript_type "nonsense_mediated_decay"; transcript_status "KNOWN"; transcript_name "Rbm5-210"; exon_number "5"; exon_id "ENSMUSE00001219915.1"; talon_gene "29004"; talon_transcript "76076"; talon_exon "390609"; ccdsid "CCDS23506.1"; exon_status "KNOWN"; level "2"; protein_id "ENSMUSP00000138379.1"; source "HAVANA"; tag "CCDS";
chr9	HAVANA	exon	107756909	107756992	.	-	.	gene_id "ENSMUSG00000032580.12"; transcript_id "ENSMUST00000182371.7"; gene_type "protein_coding"; gene_status "KNOWN"; gene_name "Rbm5"; transcript_type "nonsense_mediated_decay"; transcript_status "KNOWN"; transcript_name "Rbm5-210"; exon_number "6"; exon_id "ENSMUSE00001282743.1"; talon_gene "29004"; talon_transcript "76076"; talon_exon "390613"; ccdsid "CCDS23506.1"; exon_status "KNOWN"; level "2"; protein_id "ENSMUSP00000138379.1"; source "HAVANA"; tag "CCDS";
chr9	HAVANA	exon	107755853	107755913	.	-	.	gene_id "ENSMUSG00000032580.12"; transcript_id "ENSMUST00000182371.7"; gene_type "protein_coding"; gene_status "KNOWN"; gene_name "Rbm5"; transcript_type "nonsense_mediated_decay"; transcript_status "KNOWN"; transcript_name "Rbm5-210"; exon_number "7"; exon_id "ENSMUSE00001295027.1"; talon_gene "29004"; talon_transcript "76076"; talon_exon "390615"; ccdsid "CCDS23506.1"; exon_status "KNOWN"; level "2"; protein_id "ENSMUSP00000138379.1"; source "HAVANA"; tag "CCDS";
chr9	HAVANA	exon	107754423	107754488	.	-	.	gene_id "ENSMUSG00000032580.12"; transcript_id "ENSMUST00000182371.7"; gene_type "protein_coding"; gene_status "KNOWN"; gene_name "Rbm5"; transcript_type "nonsense_mediated_decay"; transcript_status "KNOWN"; transcript_name "Rbm5-210"; exon_number "8"; exon_id "ENSMUSE00001264559.1"; talon_gene "29004"; talon_transcript "76076"; talon_exon "390617"; ccdsid "CCDS23506.1"; exon_status "KNOWN"; level "2"; protein_id "ENSMUSP00000138379.1"; source "HAVANA"; tag "CCDS";
chr9	HAVANA	exon	107754022	107754182	.	-	.	gene_id "ENSMUSG00000032580.12"; transcript_id "ENSMUST00000182371.7"; gene_type "protein_coding"; gene_status "KNOWN"; gene_name "Rbm5"; transcript_type "nonsense_mediated_decay"; transcript_status "KNOWN"; transcript_name "Rbm5-210"; exon_number "9"; exon_id "ENSMUSE00001311972.1"; talon_gene "29004"; talon_transcript "76076"; talon_exon "390619"; ccdsid "CCDS23506.1"; exon_status "KNOWN"; level "2"; protein_id "ENSMUSP00000138379.1"; source "HAVANA"; tag "CCDS";
chr9	HAVANA	exon	107752977	107753074	.	-	.	gene_id "ENSMUSG00000032580.12"; transcript_id "ENSMUST00000182371.7"; gene_type "protein_coding"; gene_status "KNOWN"; gene_name "Rbm5"; transcript_type "nonsense_mediated_decay"; transcript_status "KNOWN"; transcript_name "Rbm5-210"; exon_number "10"; exon_id "ENSMUSE00001249146.1"; talon_gene "29004"; talon_transcript "76076"; talon_exon "390621"; ccdsid "CCDS23506.1"; exon_status "KNOWN"; level "2"; protein_id "ENSMUSP00000138379.1"; source "HAVANA"; tag "CCDS";
chr9	HAVANA	exon	107752111	107752198	.	-	.	gene_id "ENSMUSG00000032580.12"; transcript_id "ENSMUST00000182371.7"; gene_type "protein_coding"; gene_status "KNOWN"; gene_name "Rbm5"; transcript_type "nonsense_mediated_decay"; transcript_status "KNOWN"; transcript_name "Rbm5-210"; exon_number "11"; exon_id "ENSMUSE00001294628.1"; talon_gene "29004"; talon_transcript "76076"; talon_exon "390623"; ccdsid "CCDS23506.1"; exon_status "KNOWN"; level "2"; protein_id "ENSMUSP00000138379.1"; source "HAVANA"; tag "CCDS";
chr9	HAVANA	exon	107751876	107751953	.	-	.	gene_id "ENSMUSG00000032580.12"; transcript_id "ENSMUST00000182371.7"; gene_type "protein_coding"; gene_status "KNOWN"; gene_name "Rbm5"; transcript_type "nonsense_mediated_decay"; transcript_status "KNOWN"; transcript_name "Rbm5-210"; exon_number "12"; exon_id "ENSMUSE00001310153.1"; talon_gene "29004"; talon_transcript "76076"; talon_exon "390625"; ccdsid "CCDS23506.1"; exon_status "KNOWN"; level "2"; protein_id "ENSMUSP00000138379.1"; source "HAVANA"; tag "CCDS";
chr9	HAVANA	exon	107751719	107751791	.	-	.	gene_id "ENSMUSG00000032580.12"; transcript_id "ENSMUST00000182371.7"; gene_type "protein_coding"; gene_status "KNOWN"; gene_name "Rbm5"; transcript_type "nonsense_mediated_decay"; transcript_status "KNOWN"; transcript_name "Rbm5-210"; exon_number "13"; exon_id "ENSMUSE00001223540.1"; talon_gene "29004"; talon_transcript "76076"; talon_exon "390627"; ccdsid "CCDS23506.1"; exon_status "KNOWN"; level "2"; protein_id "ENSMUSP00000138379.1"; source "HAVANA"; tag "CCDS";
chr9	HAVANA	exon	107750463	107750548	.	-	.	gene_id "ENSMUSG00000032580.12"; transcript_id "ENSMUST00000182371.7"; gene_type "protein_coding"; gene_status "KNOWN"; gene_name "Rbm5"; transcript_type "nonsense_mediated_decay"; transcript_status "KNOWN"; transcript_name "Rbm5-210"; exon_number "14"; exon_id "ENSMUSE00001264257.1"; talon_gene "29004"; talon_transcript "76076"; talon_exon "390629"; ccdsid "CCDS23506.1"; exon_status "KNOWN"; level "2"; protein_id "ENSMUSP00000138379.1"; source "HAVANA"; tag "CCDS";
chr9	HAVANA	exon	107750008	107750092	.	-	.	gene_id "ENSMUSG00000032580.12"; transcript_id "ENSMUST00000182371.7"; gene_type "protein_coding"; gene_status "KNOWN"; gene_name "Rbm5"; transcript_type "nonsense_mediated_decay"; transcript_status "KNOWN"; transcript_name "Rbm5-210"; exon_number "15"; exon_id "ENSMUSE00001225318.1"; talon_gene "29004"; talon_transcript "76076"; talon_exon "390631"; ccdsid "CCDS23506.1"; exon_status "KNOWN"; level "2"; protein_id "ENSMUSP00000138379.1"; source "HAVANA"; tag "CCDS";
chr9	HAVANA	exon	107749708	107749799	.	-	.	gene_id "ENSMUSG00000032580.12"; transcript_id "ENSMUST00000182371.7"; gene_type "protein_coding"; gene_status "KNOWN"; gene_name "Rbm5"; transcript_type "nonsense_mediated_decay"; transcript_status "KNOWN"; transcript_name "Rbm5-210"; exon_number "16"; exon_id "ENSMUSE00001294315.1"; talon_gene "29004"; talon_transcript "76076"; talon_exon "390633"; ccdsid "CCDS23506.1"; exon_status "KNOWN"; level "2"; protein_id "ENSMUSP00000138379.1"; source "HAVANA"; tag "CCDS";
chr9	HAVANA	exon	107746019	107746180	.	-	.	gene_id "ENSMUSG00000032580.12"; transcript_id "ENSMUST00000182371.7"; gene_type "protein_coding"; gene_status "KNOWN"; gene_name "Rbm5"; transcript_type "nonsense_mediated_decay"; transcript_status "KNOWN"; transcript_name "Rbm5-210"; exon_number "17"; exon_id "ENSMUSE00001307529.1"; talon_gene "29004"; talon_transcript "76076"; talon_exon "390635"; ccdsid "CCDS23506.1"; exon_status "KNOWN"; level "2"; protein_id "ENSMUSP00000138379.1"; source "HAVANA"; tag "CCDS";
chr9	HAVANA	exon	107745087	107745236	.	-	.	gene_id "ENSMUSG00000032580.12"; transcript_id "ENSMUST00000182371.7"; gene_type "protein_coding"; gene_status "KNOWN"; gene_name "Rbm5"; transcript_type "nonsense_mediated_decay"; transcript_status "KNOWN"; transcript_name "Rbm5-210"; exon_number "18"; exon_id "ENSMUSE00001226015.1"; talon_gene "29004"; talon_transcript "76076"; talon_exon "390637"; ccdsid "CCDS23506.1"; exon_status "KNOWN"; level "2"; protein_id "ENSMUSP00000138379.1"; source "HAVANA"; tag "CCDS";
chr9	HAVANA	exon	107744935	107745006	.	-	.	gene_id "ENSMUSG00000032580.12"; transcript_id "ENSMUST00000182371.7"; gene_type "protein_coding"; gene_status "KNOWN"; gene_name "Rbm5"; transcript_type "nonsense_mediated_decay"; transcript_status "KNOWN"; transcript_name "Rbm5-210"; exon_number "19"; exon_id "ENSMUSE00001252306.1"; talon_gene "29004"; talon_transcript "76076"; talon_exon "390639"; ccdsid "CCDS23506.1"; exon_status "KNOWN"; level "2"; protein_id "ENSMUSP00000138379.1"; source "HAVANA"; tag "CCDS";
chr9	HAVANA	exon	107744183	107744362	.	-	.	gene_id "ENSMUSG00000032580.12"; transcript_id "ENSMUST00000182371.7"; gene_type "protein_coding"; gene_status "KNOWN"; gene_name "Rbm5"; transcript_type "nonsense_mediated_decay"; transcript_status "KNOWN"; transcript_name "Rbm5-210"; exon_number "20"; exon_id "ENSMUSE00001268039.1"; talon_gene "29004"; talon_transcript "76076"; talon_exon "390641"; ccdsid "CCDS23506.1"; exon_status "KNOWN"; level "2"; protein_id "ENSMUSP00000138379.1"; source "HAVANA"; tag "CCDS";
chr9	HAVANA	exon	107743837	107743911	.	-	.	gene_id "ENSMUSG00000032580.12"; transcript_id "ENSMUST00000182371.7"; gene_type "protein_coding"; gene_status "KNOWN"; gene_name "Rbm5"; transcript_type "nonsense_mediated_decay"; transcript_status "KNOWN"; transcript_name "Rbm5-210"; exon_number "21"; exon_id "ENSMUSE00001279353.1"; talon_gene "29004"; talon_transcript "76076"; talon_exon "390643"; ccdsid "CCDS23506.1"; exon_status "KNOWN"; level "2"; protein_id "ENSMUSP00000138379.1"; source "HAVANA"; tag "CCDS";
chr9	HAVANA	exon	107742601	107742698	.	-	.	gene_id "ENSMUSG00000032580.12"; transcript_id "ENSMUST00000182371.7"; gene_type "protein_coding"; gene_status "KNOWN"; gene_name "Rbm5"; transcript_type "nonsense_mediated_decay"; transcript_status "KNOWN"; transcript_name "Rbm5-210"; exon_number "22"; exon_id "ENSMUSE00001254634.1"; talon_gene "29004"; talon_transcript "76076"; talon_exon "390645"; ccdsid "CCDS23506.1"; exon_status "KNOWN"; level "2"; protein_id "ENSMUSP00000138379.1"; source "HAVANA"; tag "CCDS";
chr9	HAVANA	exon	107742392	107742521	.	-	.	gene_id "ENSMUSG00000032580.12"; transcript_id "ENSMUST00000182371.7"; gene_type "protein_coding"; gene_status "KNOWN"; gene_name "Rbm5"; transcript_type "nonsense_mediated_decay"; transcript_status "KNOWN"; transcript_name "Rbm5-210"; exon_number "23"; exon_id "ENSMUSE00001247488.1"; talon_gene "29004"; talon_transcript "76076"; talon_exon "390647"; ccdsid "CCDS23506.1"; exon_status "KNOWN"; level "2"; protein_id "ENSMUSP00000138379.1"; source "HAVANA"; tag "CCDS";
chr9	HAVANA	exon	107740500	107741092	.	-	.	gene_id "ENSMUSG00000032580.12"; transcript_id "ENSMUST00000182371.7"; gene_type "protein_coding"; gene_status "KNOWN"; gene_name "Rbm5"; transcript_type "nonsense_mediated_decay"; transcript_status "KNOWN"; transcript_name "Rbm5-210"; exon_number "24"; exon_id "ENSMUSE00001209301.1"; talon_gene "29004"; talon_transcript "76076"; talon_exon "390658"; exon_status "KNOWN"; level "2"; protein_id "ENSMUSP00000138119.1"; source "HAVANA"; tag "appris_alternative_1";
chr9	HAVANA	transcript	107740500	107770987	.	-	.	gene_id "ENSMUSG00000032580.12"; transcript_id "ENSMUST00000035199.12"; gene_name "Rbm5"; gene_status "KNOWN"; gene_type "protein_coding"; transcript_type "protein_coding"; transcript_status "KNOWN"; transcript_name "Rbm5-201"; talon_gene "29004"; talon_transcript "76077"; havana_transcript "OTTMUST00000114284.1"; level "2"; protein_id "ENSMUSP00000035199.6"; source "HAVANA"; tag "appris_alternative_1"; transcript_support_level "5";
chr9	HAVANA	exon	107770885	107770987	.	-	.	gene_id "ENSMUSG00000032580.12"; transcript_id "ENSMUST00000035199.12"; gene_type "protein_coding"; gene_status "KNOWN"; gene_name "Rbm5"; transcript_type "protein_coding"; transcript_status "KNOWN"; transcript_name "Rbm5-201"; exon_number "1"; exon_id "ENSMUSE00001310746.1"; talon_gene "29004"; talon_transcript "76077"; talon_exon "390659"; exon_status "KNOWN"; level "2"; protein_id "ENSMUSP00000035199.6"; source "HAVANA"; tag "appris_alternative_1";
chr9	HAVANA	exon	107769561	107769626	.	-	.	gene_id "ENSMUSG00000032580.12"; transcript_id "ENSMUST00000035199.12"; gene_type "protein_coding"; gene_status "KNOWN"; gene_name "Rbm5"; transcript_type "protein_coding"; transcript_status "KNOWN"; transcript_name "Rbm5-201"; exon_number "2"; exon_id "ENSMUSE00001288972.1"; talon_gene "29004"; talon_transcript "76077"; talon_exon "390603"; ccdsid "CCDS23506.1"; exon_status "KNOWN"; level "2"; protein_id "ENSMUSP00000138379.1"; source "HAVANA"; tag "CCDS";
chr9	HAVANA	exon	107767543	107767708	.	-	.	gene_id "ENSMUSG00000032580.12"; transcript_id "ENSMUST00000035199.12"; gene_type "protein_coding"; gene_status "KNOWN"; gene_name "Rbm5"; transcript_type "protein_coding"; transcript_status "KNOWN"; transcript_name "Rbm5-201"; exon_number "3"; exon_id "ENSMUSE00001241907.1"; talon_gene "29004"; talon_transcript "76077"; talon_exon "390605"; ccdsid "CCDS23506.1"; exon_status "KNOWN"; level "2"; protein_id "ENSMUSP00000138379.1"; source "HAVANA"; tag "CCDS";
chr9	HAVANA	exon	107765495	107765650	.	-	.	gene_id "ENSMUSG00000032580.12"; transcript_id "ENSMUST00000035199.12"; gene_type "protein_coding"; gene_status "KNOWN"; gene_name "Rbm5"; transcript_type "protein_coding"; transcript_status "KNOWN"; transcript_name "Rbm5-201"; exon_number "4"; exon_id "ENSMUSE00001252059.1"; talon_gene "29004"; talon_transcript "76077"; talon_exon "390607"; ccdsid "CCDS23506.1"; exon_status "KNOWN"; level "2"; protein_id "ENSMUSP00000138379.1"; source "HAVANA"; tag "CCDS";
chr9	HAVANA	exon	107760322	107760391	.	-	.	gene_id "ENSMUSG00000032580.12"; transcript_id "ENSMUST00000035199.12"; gene_type "protein_coding"; gene_status "KNOWN"; gene_name "Rbm5"; transcript_type "protein_coding"; transcript_status "KNOWN"; transcript_name "Rbm5-201"; exon_number "5"; exon_id "ENSMUSE00001219915.1"; talon_gene "29004"; talon_transcript "76077"; talon_exon "390609"; ccdsid "CCDS23506.1"; exon_status "KNOWN"; level "2"; protein_id "ENSMUSP00000138379.1"; source "HAVANA"; tag "CCDS";
chr9	HAVANA	exon	107759776	107759849	.	-	.	gene_id "ENSMUSG00000032580.12"; transcript_id "ENSMUST00000035199.12"; gene_type "protein_coding"; gene_status "KNOWN"; gene_name "Rbm5"; transcript_type "protein_coding"; transcript_status "KNOWN"; transcript_name "Rbm5-201"; exon_number "6"; exon_id "ENSMUSE00001210266.1"; talon_gene "29004"; talon_transcript "76077"; talon_exon "390611"; ccdsid "CCDS23506.1"; exon_status "KNOWN"; level "2"; protein_id "ENSMUSP00000138379.1"; source "HAVANA"; tag "CCDS";
chr9	HAVANA	exon	107756909	107756992	.	-	.	gene_id "ENSMUSG00000032580.12"; transcript_id "ENSMUST00000035199.12"; gene_type "protein_coding"; gene_status "KNOWN"; gene_name "Rbm5"; transcript_type "protein_coding"; transcript_status "KNOWN"; transcript_name "Rbm5-201"; exon_number "7"; exon_id "ENSMUSE00001282743.1"; talon_gene "29004"; talon_transcript "76077"; talon_exon "390613"; ccdsid "CCDS23506.1"; exon_status "KNOWN"; level "2"; protein_id "ENSMUSP00000138379.1"; source "HAVANA"; tag "CCDS";
chr9	HAVANA	exon	107755853	107755913	.	-	.	gene_id "ENSMUSG00000032580.12"; transcript_id "ENSMUST00000035199.12"; gene_type "protein_coding"; gene_status "KNOWN"; gene_name "Rbm5"; transcript_type "protein_coding"; transcript_status "KNOWN"; transcript_name "Rbm5-201"; exon_number "8"; exon_id "ENSMUSE00001295027.1"; talon_gene "29004"; talon_transcript "76077"; talon_exon "390615"; ccdsid "CCDS23506.1"; exon_status "KNOWN"; level "2"; protein_id "ENSMUSP00000138379.1"; source "HAVANA"; tag "CCDS";
chr9	HAVANA	exon	107754423	107754488	.	-	.	gene_id "ENSMUSG00000032580.12"; transcript_id "ENSMUST00000035199.12"; gene_type "protein_coding"; gene_status "KNOWN"; gene_name "Rbm5"; transcript_type "protein_coding"; transcript_status "KNOWN"; transcript_name "Rbm5-201"; exon_number "9"; exon_id "ENSMUSE00001264559.1"; talon_gene "29004"; talon_transcript "76077"; talon_exon "390617"; ccdsid "CCDS23506.1"; exon_status "KNOWN"; level "2"; protein_id "ENSMUSP00000138379.1"; source "HAVANA"; tag "CCDS";
chr9	HAVANA	exon	107754022	107754182	.	-	.	gene_id "ENSMUSG00000032580.12"; transcript_id "ENSMUST00000035199.12"; gene_type "protein_coding"; gene_status "KNOWN"; gene_name "Rbm5"; transcript_type "protein_coding"; transcript_status "KNOWN"; transcript_name "Rbm5-201"; exon_number "10"; exon_id "ENSMUSE00001311972.1"; talon_gene "29004"; talon_transcript "76077"; talon_exon "390619"; ccdsid "CCDS23506.1"; exon_status "KNOWN"; level "2"; protein_id "ENSMUSP00000138379.1"; source "HAVANA"; tag "CCDS";
chr9	HAVANA	exon	107752977	107753074	.	-	.	gene_id "ENSMUSG00000032580.12"; transcript_id "ENSMUST00000035199.12"; gene_type "protein_coding"; gene_status "KNOWN"; gene_name "Rbm5"; transcript_type "protein_coding"; transcript_status "KNOWN"; transcript_name "Rbm5-201"; exon_number "11"; exon_id "ENSMUSE00001249146.1"; talon_gene "29004"; talon_transcript "76077"; talon_exon "390621"; ccdsid "CCDS23506.1"; exon_status "KNOWN"; level "2"; protein_id "ENSMUSP00000138379.1"; source "HAVANA"; tag "CCDS";
chr9	HAVANA	exon	107752111	107752198	.	-	.	gene_id "ENSMUSG00000032580.12"; transcript_id "ENSMUST00000035199.12"; gene_type "protein_coding"; gene_status "KNOWN"; gene_name "Rbm5"; transcript_type "protein_coding"; transcript_status "KNOWN"; transcript_name "Rbm5-201"; exon_number "12"; exon_id "ENSMUSE00001294628.1"; talon_gene "29004"; talon_transcript "76077"; talon_exon "390623"; ccdsid "CCDS23506.1"; exon_status "KNOWN"; level "2"; protein_id "ENSMUSP00000138379.1"; source "HAVANA"; tag "CCDS";
chr9	HAVANA	exon	107751876	107751953	.	-	.	gene_id "ENSMUSG00000032580.12"; transcript_id "ENSMUST00000035199.12"; gene_type "protein_coding"; gene_status "KNOWN"; gene_name "Rbm5"; transcript_type "protein_coding"; transcript_status "KNOWN"; transcript_name "Rbm5-201"; exon_number "13"; exon_id "ENSMUSE00001310153.1"; talon_gene "29004"; talon_transcript "76077"; talon_exon "390625"; ccdsid "CCDS23506.1"; exon_status "KNOWN"; level "2"; protein_id "ENSMUSP00000138379.1"; source "HAVANA"; tag "CCDS";
chr9	HAVANA	exon	107751719	107751791	.	-	.	gene_id "ENSMUSG00000032580.12"; transcript_id "ENSMUST00000035199.12"; gene_type "protein_coding"; gene_status "KNOWN"; gene_name "Rbm5"; transcript_type "protein_coding"; transcript_status "KNOWN"; transcript_name "Rbm5-201"; exon_number "14"; exon_id "ENSMUSE00001223540.1"; talon_gene "29004"; talon_transcript "76077"; talon_exon "390627"; ccdsid "CCDS23506.1"; exon_status "KNOWN"; level "2"; protein_id "ENSMUSP00000138379.1"; source "HAVANA"; tag "CCDS";
chr9	HAVANA	exon	107750463	107750548	.	-	.	gene_id "ENSMUSG00000032580.12"; transcript_id "ENSMUST00000035199.12"; gene_type "protein_coding"; gene_status "KNOWN"; gene_name "Rbm5"; transcript_type "protein_coding"; transcript_status "KNOWN"; transcript_name "Rbm5-201"; exon_number "15"; exon_id "ENSMUSE00001264257.1"; talon_gene "29004"; talon_transcript "76077"; talon_exon "390629"; ccdsid "CCDS23506.1"; exon_status "KNOWN"; level "2"; protein_id "ENSMUSP00000138379.1"; source "HAVANA"; tag "CCDS";
chr9	HAVANA	exon	107750008	107750092	.	-	.	gene_id "ENSMUSG00000032580.12"; transcript_id "ENSMUST00000035199.12"; gene_type "protein_coding"; gene_status "KNOWN"; gene_name "Rbm5"; transcript_type "protein_coding"; transcript_status "KNOWN"; transcript_name "Rbm5-201"; exon_number "16"; exon_id "ENSMUSE00001225318.1"; talon_gene "29004"; talon_transcript "76077"; talon_exon "390631"; ccdsid "CCDS23506.1"; exon_status "KNOWN"; level "2"; protein_id "ENSMUSP00000138379.1"; source "HAVANA"; tag "CCDS";
chr9	HAVANA	exon	107749708	107749796	.	-	.	gene_id "ENSMUSG00000032580.12"; transcript_id "ENSMUST00000035199.12"; gene_type "protein_coding"; gene_status "KNOWN"; gene_name "Rbm5"; transcript_type "protein_coding"; transcript_status "KNOWN"; transcript_name "Rbm5-201"; exon_number "17"; exon_id "ENSMUSE00001263953.1"; talon_gene "29004"; talon_transcript "76077"; talon_exon "390661"; exon_status "KNOWN"; level "2"; protein_id "ENSMUSP00000035199.6"; source "HAVANA"; tag "appris_alternative_1";
chr9	HAVANA	exon	107746019	107746180	.	-	.	gene_id "ENSMUSG00000032580.12"; transcript_id "ENSMUST00000035199.12"; gene_type "protein_coding"; gene_status "KNOWN"; gene_name "Rbm5"; transcript_type "protein_coding"; transcript_status "KNOWN"; transcript_name "Rbm5-201"; exon_number "18"; exon_id "ENSMUSE00001307529.1"; talon_gene "29004"; talon_transcript "76077"; talon_exon "390635"; ccdsid "CCDS23506.1"; exon_status "KNOWN"; level "2"; protein_id "ENSMUSP00000138379.1"; source "HAVANA"; tag "CCDS";
chr9	HAVANA	exon	107745087	107745236	.	-	.	gene_id "ENSMUSG00000032580.12"; transcript_id "ENSMUST00000035199.12"; gene_type "protein_coding"; gene_status "KNOWN"; gene_name "Rbm5"; transcript_type "protein_coding"; transcript_status "KNOWN"; transcript_name "Rbm5-201"; exon_number "19"; exon_id "ENSMUSE00001226015.1"; talon_gene "29004"; talon_transcript "76077"; talon_exon "390637"; ccdsid "CCDS23506.1"; exon_status "KNOWN"; level "2"; protein_id "ENSMUSP00000138379.1"; source "HAVANA"; tag "CCDS";
chr9	HAVANA	exon	107744935	107745006	.	-	.	gene_id "ENSMUSG00000032580.12"; transcript_id "ENSMUST00000035199.12"; gene_type "protein_coding"; gene_status "KNOWN"; gene_name "Rbm5"; transcript_type "protein_coding"; transcript_status "KNOWN"; transcript_name "Rbm5-201"; exon_number "20"; exon_id "ENSMUSE00001252306.1"; talon_gene "29004"; talon_transcript "76077"; talon_exon "390639"; ccdsid "CCDS23506.1"; exon_status "KNOWN"; level "2"; protein_id "ENSMUSP00000138379.1"; source "HAVANA"; tag "CCDS";
chr9	HAVANA	exon	107744183	107744362	.	-	.	gene_id "ENSMUSG00000032580.12"; transcript_id "ENSMUST00000035199.12"; gene_type "protein_coding"; gene_status "KNOWN"; gene_name "Rbm5"; transcript_type "protein_coding"; transcript_status "KNOWN"; transcript_name "Rbm5-201"; exon_number "21"; exon_id "ENSMUSE00001268039.1"; talon_gene "29004"; talon_transcript "76077"; talon_exon "390641"; ccdsid "CCDS23506.1"; exon_status "KNOWN"; level "2"; protein_id "ENSMUSP00000138379.1"; source "HAVANA"; tag "CCDS";
chr9	HAVANA	exon	107743837	107743911	.	-	.	gene_id "ENSMUSG00000032580.12"; transcript_id "ENSMUST00000035199.12"; gene_type "protein_coding"; gene_status "KNOWN"; gene_name "Rbm5"; transcript_type "protein_coding"; transcript_status "KNOWN"; transcript_name "Rbm5-201"; exon_number "22"; exon_id "ENSMUSE00001279353.1"; talon_gene "29004"; talon_transcript "76077"; talon_exon "390643"; ccdsid "CCDS23506.1"; exon_status "KNOWN"; level "2"; protein_id "ENSMUSP00000138379.1"; source "HAVANA"; tag "CCDS";
chr9	HAVANA	exon	107742601	107742698	.	-	.	gene_id "ENSMUSG00000032580.12"; transcript_id "ENSMUST00000035199.12"; gene_type "protein_coding"; gene_status "KNOWN"; gene_name "Rbm5"; transcript_type "protein_coding"; transcript_status "KNOWN"; transcript_name "Rbm5-201"; exon_number "23"; exon_id "ENSMUSE00001254634.1"; talon_gene "29004"; talon_transcript "76077"; talon_exon "390645"; ccdsid "CCDS23506.1"; exon_status "KNOWN"; level "2"; protein_id "ENSMUSP00000138379.1"; source "HAVANA"; tag "CCDS";
chr9	HAVANA	exon	107742392	107742521	.	-	.	gene_id "ENSMUSG00000032580.12"; transcript_id "ENSMUST00000035199.12"; gene_type "protein_coding"; gene_status "KNOWN"; gene_name "Rbm5"; transcript_type "protein_coding"; transcript_status "KNOWN"; transcript_name "Rbm5-201"; exon_number "24"; exon_id "ENSMUSE00001247488.1"; talon_gene "29004"; talon_transcript "76077"; talon_exon "390647"; ccdsid "CCDS23506.1"; exon_status "KNOWN"; level "2"; protein_id "ENSMUSP00000138379.1"; source "HAVANA"; tag "CCDS";
chr9	HAVANA	exon	107740500	107741092	.	-	.	gene_id "ENSMUSG00000032580.12"; transcript_id "ENSMUST00000035199.12"; gene_type "protein_coding"; gene_status "KNOWN"; gene_name "Rbm5"; transcript_type "protein_coding"; transcript_status "KNOWN"; transcript_name "Rbm5-201"; exon_number "25"; exon_id "ENSMUSE00001209301.1"; talon_gene "29004"; talon_transcript "76077"; talon_exon "390658"; exon_status "KNOWN"; level "2"; protein_id "ENSMUSP00000138119.1"; source "HAVANA"; tag "appris_alternative_1";
chr9	HAVANA	transcript	107745194	107749911	.	-	.	gene_id "ENSMUSG00000032580.12"; transcript_id "ENSMUST00000182792.1"; gene_name "Rbm5"; gene_status "KNOWN"; gene_type "protein_coding"; transcript_type "retained_intron"; transcript_status "KNOWN"; transcript_name "Rbm5-215"; talon_gene "29004"; talon_transcript "76081"; havana_transcript "OTTMUST00000114301.1"; level "2"; source "HAVANA"; transcript_support_level "NA";
chr9	HAVANA	exon	107745194	107749911	.	-	.	gene_id "ENSMUSG00000032580.12"; transcript_id "ENSMUST00000182792.1"; gene_type "protein_coding"; gene_status "KNOWN"; gene_name "Rbm5"; transcript_type "retained_intron"; transcript_status "KNOWN"; transcript_name "Rbm5-215"; exon_number "1"; exon_id "ENSMUSE00001225800.1"; talon_gene "29004"; talon_transcript "76081"; talon_exon "390668"; exon_status "KNOWN"; level "2"; source "HAVANA";
chr9	HAVANA	transcript	107750293	107751962	.	-	.	gene_id "ENSMUSG00000032580.12"; transcript_id "ENSMUST00000182836.1"; gene_name "Rbm5"; gene_status "KNOWN"; gene_type "protein_coding"; transcript_type "retained_intron"; transcript_status "KNOWN"; transcript_name "Rbm5-216"; talon_gene "29004"; talon_transcript "76084"; havana_transcript "OTTMUST00000114295.1"; level "2"; source "HAVANA"; transcript_support_level "3";
chr9	HAVANA	exon	107751719	107751962	.	-	.	gene_id "ENSMUSG00000032580.12"; transcript_id "ENSMUST00000182836.1"; gene_type "protein_coding"; gene_status "KNOWN"; gene_name "Rbm5"; transcript_type "retained_intron"; transcript_status "KNOWN"; transcript_name "Rbm5-216"; exon_number "1"; exon_id "ENSMUSE00001220684.1"; talon_gene "29004"; talon_transcript "76084"; talon_exon "390676"; exon_status "KNOWN"; level "2"; source "HAVANA";
chr9	HAVANA	exon	107750293	107750548	.	-	.	gene_id "ENSMUSG00000032580.12"; transcript_id "ENSMUST00000182836.1"; gene_type "protein_coding"; gene_status "KNOWN"; gene_name "Rbm5"; transcript_type "retained_intron"; transcript_status "KNOWN"; transcript_name "Rbm5-216"; exon_number "2"; exon_id "ENSMUSE00001221670.1"; talon_gene "29004"; talon_transcript "76084"; talon_exon "390677"; exon_status "KNOWN"; level "2"; source "HAVANA";
chr9	HAVANA	transcript	107758444	107770959	.	-	.	gene_id "ENSMUSG00000032580.12"; transcript_id "ENSMUST00000182007.7"; gene_name "Rbm5"; gene_status "KNOWN"; gene_type "protein_coding"; transcript_type "retained_intron"; transcript_status "KNOWN"; transcript_name "Rbm5-203"; talon_gene "29004"; talon_transcript "76091"; havana_transcript "OTTMUST00000114288.1"; level "2"; source "HAVANA"; transcript_support_level "1";
chr9	HAVANA	exon	107770885	107770959	.	-	.	gene_id "ENSMUSG00000032580.12"; transcript_id "ENSMUST00000182007.7"; gene_type "protein_coding"; gene_status "KNOWN"; gene_name "Rbm5"; transcript_type "retained_intron"; transcript_status "KNOWN"; transcript_name "Rbm5-203"; exon_number "1"; exon_id "ENSMUSE00001289884.1"; talon_gene "29004"; talon_transcript "76091"; talon_exon "390692"; exon_status "KNOWN"; level "2"; source "HAVANA";
chr9	HAVANA	exon	107769561	107769626	.	-	.	gene_id "ENSMUSG00000032580.12"; transcript_id "ENSMUST00000182007.7"; gene_type "protein_coding"; gene_status "KNOWN"; gene_name "Rbm5"; transcript_type "retained_intron"; transcript_status "KNOWN"; transcript_name "Rbm5-203"; exon_number "2"; exon_id "ENSMUSE00001288972.1"; talon_gene "29004"; talon_transcript "76091"; talon_exon "390603"; ccdsid "CCDS23506.1"; exon_status "KNOWN"; level "2"; protein_id "ENSMUSP00000138379.1"; source "HAVANA"; tag "CCDS";
chr9	HAVANA	exon	107767543	107767708	.	-	.	gene_id "ENSMUSG00000032580.12"; transcript_id "ENSMUST00000182007.7"; gene_type "protein_coding"; gene_status "KNOWN"; gene_name "Rbm5"; transcript_type "retained_intron"; transcript_status "KNOWN"; transcript_name "Rbm5-203"; exon_number "3"; exon_id "ENSMUSE00001241907.1"; talon_gene "29004"; talon_transcript "76091"; talon_exon "390605"; ccdsid "CCDS23506.1"; exon_status "KNOWN"; level "2"; protein_id "ENSMUSP00000138379.1"; source "HAVANA"; tag "CCDS";
chr9	HAVANA	exon	107765495	107765650	.	-	.	gene_id "ENSMUSG00000032580.12"; transcript_id "ENSMUST00000182007.7"; gene_type "protein_coding"; gene_status "KNOWN"; gene_name "Rbm5"; transcript_type "retained_intron"; transcript_status "KNOWN"; transcript_name "Rbm5-203"; exon_number "4"; exon_id "ENSMUSE00001252059.1"; talon_gene "29004"; talon_transcript "76091"; talon_exon "390607"; ccdsid "CCDS23506.1"; exon_status "KNOWN"; level "2"; protein_id "ENSMUSP00000138379.1"; source "HAVANA"; tag "CCDS";
chr9	HAVANA	exon	107760322	107760391	.	-	.	gene_id "ENSMUSG00000032580.12"; transcript_id "ENSMUST00000182007.7"; gene_type "protein_coding"; gene_status "KNOWN"; gene_name "Rbm5"; transcript_type "retained_intron"; transcript_status "KNOWN"; transcript_name "Rbm5-203"; exon_number "5"; exon_id "ENSMUSE00001219915.1"; talon_gene "29004"; talon_transcript "76091"; talon_exon "390609"; ccdsid "CCDS23506.1"; exon_status "KNOWN"; level "2"; protein_id "ENSMUSP00000138379.1"; source "HAVANA"; tag "CCDS";
chr9	HAVANA	exon	107758444	107759849	.	-	.	gene_id "ENSMUSG00000032580.12"; transcript_id "ENSMUST00000182007.7"; gene_type "protein_coding"; gene_status "KNOWN"; gene_name "Rbm5"; transcript_type "retained_intron"; transcript_status "KNOWN"; transcript_name "Rbm5-203"; exon_number "6"; exon_id "ENSMUSE00001267663.1"; talon_gene "29004"; talon_transcript "76091"; talon_exon "390693"; exon_status "KNOWN"; level "2"; source "HAVANA";
chr9	HAVANA	transcript	107765091	107770989	.	-	.	gene_id "ENSMUSG00000032580.12"; transcript_id "ENSMUST00000182073.7"; gene_name "Rbm5"; gene_status "KNOWN"; gene_type "protein_coding"; transcript_type "retained_intron"; transcript_status "KNOWN"; transcript_name "Rbm5-206"; talon_gene "29004"; talon_transcript "76094"; havana_transcript "OTTMUST00000114289.1"; level "2"; source "HAVANA"; transcript_support_level "2";
chr9	HAVANA	exon	107770885	107770989	.	-	.	gene_id "ENSMUSG00000032580.12"; transcript_id "ENSMUST00000182073.7"; gene_type "protein_coding"; gene_status "KNOWN"; gene_name "Rbm5"; transcript_type "retained_intron"; transcript_status "KNOWN"; transcript_name "Rbm5-206"; exon_number "1"; exon_id "ENSMUSE00001293000.1"; talon_gene "29004"; talon_transcript "76094"; talon_exon "390700"; exon_status "KNOWN"; level "2"; source "HAVANA";
chr9	HAVANA	exon	107769561	107769626	.	-	.	gene_id "ENSMUSG00000032580.12"; transcript_id "ENSMUST00000182073.7"; gene_type "protein_coding"; gene_status "KNOWN"; gene_name "Rbm5"; transcript_type "retained_intron"; transcript_status "KNOWN"; transcript_name "Rbm5-206"; exon_number "2"; exon_id "ENSMUSE00001288972.1"; talon_gene "29004"; talon_transcript "76094"; talon_exon "390603"; ccdsid "CCDS23506.1"; exon_status "KNOWN"; level "2"; protein_id "ENSMUSP00000138379.1"; source "HAVANA"; tag "CCDS";
chr9	HAVANA	exon	107767543	107767708	.	-	.	gene_id "ENSMUSG00000032580.12"; transcript_id "ENSMUST00000182073.7"; gene_type "protein_coding"; gene_status "KNOWN"; gene_name "Rbm5"; transcript_type "retained_intron"; transcript_status "KNOWN"; transcript_name "Rbm5-206"; exon_number "3"; exon_id "ENSMUSE00001241907.1"; talon_gene "29004"; talon_transcript "76094"; talon_exon "390605"; ccdsid "CCDS23506.1"; exon_status "KNOWN"; level "2"; protein_id "ENSMUSP00000138379.1"; source "HAVANA"; tag "CCDS";
chr9	HAVANA	exon	107765091	107765650	.	-	.	gene_id "ENSMUSG00000032580.12"; transcript_id "ENSMUST00000182073.7"; gene_type "protein_coding"; gene_status "KNOWN"; gene_name "Rbm5"; transcript_type "retained_intron"; transcript_status "KNOWN"; transcript_name "Rbm5-206"; exon_number "4"; exon_id "ENSMUSE00001263951.1"; talon_gene "29004"; talon_transcript "76094"; talon_exon "390701"; exon_status "KNOWN"; level "2"; source "HAVANA";
chr9	HAVANA	transcript	107766605	107770986	.	-	.	gene_id "ENSMUSG00000032580.12"; transcript_id "ENSMUST00000182518.1"; gene_name "Rbm5"; gene_status "KNOWN"; gene_type "protein_coding"; transcript_type "retained_intron"; transcript_status "KNOWN"; transcript_name "Rbm5-213"; talon_gene "29004"; talon_transcript "76095"; havana_transcript "OTTMUST00000114285.1"; level "2"; source "HAVANA"; transcript_support_level "1";
chr9	HAVANA	exon	107770885	107770986	.	-	.	gene_id "ENSMUSG00000032580.12"; transcript_id "ENSMUST00000182518.1"; gene_type "protein_coding"; gene_status "KNOWN"; gene_name "Rbm5"; transcript_type "retained_intron"; transcript_status "KNOWN"; transcript_name "Rbm5-213"; exon_number "1"; exon_id "ENSMUSE00001292916.1"; talon_gene "29004"; talon_transcript "76095"; talon_exon "390702"; exon_status "KNOWN"; level "2"; source "HAVANA";
chr9	HAVANA	exon	107769561	107769626	.	-	.	gene_id "ENSMUSG00000032580.12"; transcript_id "ENSMUST00000182518.1"; gene_type "protein_coding"; gene_status "KNOWN"; gene_name "Rbm5"; transcript_type "retained_intron"; transcript_status "KNOWN"; transcript_name "Rbm5-213"; exon_number "2"; exon_id "ENSMUSE00001288972.1"; talon_gene "29004"; talon_transcript "76095"; talon_exon "390603"; ccdsid "CCDS23506.1"; exon_status "KNOWN"; level "2"; protein_id "ENSMUSP00000138379.1"; source "HAVANA"; tag "CCDS";
chr9	HAVANA	exon	107766605	107767708	.	-	.	gene_id "ENSMUSG00000032580.12"; transcript_id "ENSMUST00000182518.1"; gene_type "protein_coding"; gene_status "KNOWN"; gene_name "Rbm5"; transcript_type "retained_intron"; transcript_status "KNOWN"; transcript_name "Rbm5-213"; exon_number "3"; exon_id "ENSMUSE00001258498.1"; talon_gene "29004"; talon_transcript "76095"; talon_exon "390703"; exon_status "KNOWN"; level "2"; source "HAVANA";
chr9	HAVANA	transcript	107769185	107770959	.	-	.	gene_id "ENSMUSG00000032580.12"; transcript_id "ENSMUST00000181993.1"; gene_name "Rbm5"; gene_status "KNOWN"; gene_type "protein_coding"; transcript_type "retained_intron"; transcript_status "KNOWN"; transcript_name "Rbm5-202"; talon_gene "29004"; talon_transcript "76096"; havana_transcript "OTTMUST00000114300.1"; level "2"; source "HAVANA"; transcript_support_level "NA";
chr9	HAVANA	exon	107769185	107770959	.	-	.	gene_id "ENSMUSG00000032580.12"; transcript_id "ENSMUST00000181993.1"; gene_type "protein_coding"; gene_status "KNOWN"; gene_name "Rbm5"; transcript_type "retained_intron"; transcript_status "KNOWN"; transcript_name "Rbm5-202"; exon_number "1"; exon_id "ENSMUSE00001225554.1"; talon_gene "29004"; talon_transcript "76096"; talon_exon "390704"; exon_status "KNOWN"; level "2"; source "HAVANA";
chr9	HAVANA	gene	107773559	107873237	.	-	.	gene_id "ENSMUSG00000032582.14"; gene_name "Rbm6"; gene_status "KNOWN"; gene_type "protein_coding"; talon_gene "29006"; havana_gene "OTTMUSG00000043552.16"; level "2";
chr9	HAVANA	transcript	107773559	107872829	.	-	.	gene_id "ENSMUSG00000032582.14"; transcript_id "ENSMUST00000035201.12"; gene_name "Rbm6"; gene_status "KNOWN"; gene_type "protein_coding"; transcript_type "protein_coding"; transcript_status "KNOWN"; transcript_name "Rbm6-201"; talon_gene "29006"; talon_transcript "76098"; ccdsid "CCDS23507.1"; havana_transcript "OTTMUST00000114304.3"; level "2"; protein_id "ENSMUSP00000035201.5"; source "HAVANA"; tag "CCDS"; transcript_support_level "1";
chr9	HAVANA	exon	107872649	107872829	.	-	.	gene_id "ENSMUSG00000032582.14"; transcript_id "ENSMUST00000035201.12"; gene_type "protein_coding"; gene_status "KNOWN"; gene_name "Rbm6"; transcript_type "protein_coding"; transcript_status "KNOWN"; transcript_name "Rbm6-201"; exon_number "1"; exon_id "ENSMUSE00001344374.1"; talon_gene "29006"; talon_transcript "76098"; talon_exon "390708"; ccdsid "CCDS23507.1"; exon_status "KNOWN"; level "2"; protein_id "ENSMUSP00000035201.5"; source "HAVANA"; tag "CCDS";
chr9	HAVANA	exon	107860349	107860459	.	-	.	gene_id "ENSMUSG00000032582.14"; transcript_id "ENSMUST00000035201.12"; gene_type "protein_coding"; gene_status "KNOWN"; gene_name "Rbm6"; transcript_type "protein_coding"; transcript_status "KNOWN"; transcript_name "Rbm6-201"; exon_number "2"; exon_id "ENSMUSE00001304941.1"; talon_gene "29006"; talon_transcript "76098"; talon_exon "390710"; ccdsid "CCDS23507.1"; exon_status "KNOWN"; level "2"; protein_id "ENSMUSP00000035201.5"; source "HAVANA"; tag "CCDS";
chr9	HAVANA	exon	107852125	107853674	.	-	.	gene_id "ENSMUSG00000032582.14"; transcript_id "ENSMUST00000035201.12"; gene_type "protein_coding"; gene_status "KNOWN"; gene_name "Rbm6"; transcript_type "protein_coding"; transcript_status "KNOWN"; transcript_name "Rbm6-201"; exon_number "3"; exon_id "ENSMUSE00000221165.2"; talon_gene "29006"; talon_transcript "76098"; talon_exon "390712"; ccdsid "CCDS23507.1"; exon_status "KNOWN"; level "2"; protein_id "ENSMUSP00000035201.5"; source "HAVANA"; tag "CCDS";
chr9	HAVANA	exon	107850915	107851004	.	-	.	gene_id "ENSMUSG00000032582.14"; transcript_id "ENSMUST00000035201.12"; gene_type "protein_coding"; gene_status "KNOWN"; gene_name "Rbm6"; transcript_type "protein_coding"; transcript_status "KNOWN"; transcript_name "Rbm6-201"; exon_number "4"; exon_id "ENSMUSE00001310308.1"; talon_gene "29006"; talon_transcript "76098"; talon_exon "390714"; ccdsid "CCDS23507.1"; exon_status "KNOWN"; level "2"; protein_id "ENSMUSP00000035201.5"; source "HAVANA"; tag "CCDS";
chr9	HAVANA	exon	107847268	107847337	.	-	.	gene_id "ENSMUSG00000032582.14"; transcript_id "ENSMUST00000035201.12"; gene_type "protein_coding"; gene_status "KNOWN"; gene_name "Rbm6"; transcript_type "protein_coding"; transcript_status "KNOWN"; transcript_name "Rbm6-201"; exon_number "5"; exon_id "ENSMUSE00001305293.1"; talon_gene "29006"; talon_transcript "76098"; talon_exon "390716"; ccdsid "CCDS23507.1"; exon_status "KNOWN"; level "2"; protein_id "ENSMUSP00000035201.5"; source "HAVANA"; tag "CCDS";
chr9	HAVANA	exon	107833434	107833507	.	-	.	gene_id "ENSMUSG00000032582.14"; transcript_id "ENSMUST00000035201.12"; gene_type "protein_coding"; gene_status "KNOWN"; gene_name "Rbm6"; transcript_type "protein_coding"; transcript_status "KNOWN"; transcript_name "Rbm6-201"; exon_number "6"; exon_id "ENSMUSE00000454954.1"; talon_gene "29006"; talon_transcript "76098"; talon_exon "390718"; ccdsid "CCDS23507.1"; exon_status "KNOWN"; level "2"; protein_id "ENSMUSP00000035201.5"; source "HAVANA"; tag "CCDS";
chr9	HAVANA	exon	107800699	107800773	.	-	.	gene_id "ENSMUSG00000032582.14"; transcript_id "ENSMUST00000035201.12"; gene_type "protein_coding"; gene_status "KNOWN"; gene_name "Rbm6"; transcript_type "protein_coding"; transcript_status "KNOWN"; transcript_name "Rbm6-201"; exon_number "7"; exon_id "ENSMUSE00000221167.1"; talon_gene "29006"; talon_transcript "76098"; talon_exon "390720"; ccdsid "CCDS23507.1"; exon_status "KNOWN"; level "2"; protein_id "ENSMUSP00000035201.5"; source "HAVANA"; tag "CCDS";
chr9	HAVANA	exon	107796477	107796537	.	-	.	gene_id "ENSMUSG00000032582.14"; transcript_id "ENSMUST00000035201.12"; gene_type "protein_coding"; gene_status "KNOWN"; gene_name "Rbm6"; transcript_type "protein_coding"; transcript_status "KNOWN"; transcript_name "Rbm6-201"; exon_number "8"; exon_id "ENSMUSE00001245534.1"; talon_gene "29006"; talon_transcript "76098"; talon_exon "390722"; ccdsid "CCDS23507.1"; exon_status "KNOWN"; level "2"; protein_id "ENSMUSP00000035201.5"; source "HAVANA"; tag "CCDS";
chr9	HAVANA	exon	107791752	107792018	.	-	.	gene_id "ENSMUSG00000032582.14"; transcript_id "ENSMUST00000035201.12"; gene_type "protein_coding"; gene_status "KNOWN"; gene_name "Rbm6"; transcript_type "protein_coding"; transcript_status "KNOWN"; transcript_name "Rbm6-201"; exon_number "9"; exon_id "ENSMUSE00001303465.1"; talon_gene "29006"; talon_transcript "76098"; talon_exon "390724"; ccdsid "CCDS23507.1"; exon_status "KNOWN"; level "2"; protein_id "ENSMUSP00000035201.5"; source "HAVANA"; tag "CCDS";
chr9	HAVANA	exon	107791005	107791165	.	-	.	gene_id "ENSMUSG00000032582.14"; transcript_id "ENSMUST00000035201.12"; gene_type "protein_coding"; gene_status "KNOWN"; gene_name "Rbm6"; transcript_type "protein_coding"; transcript_status "KNOWN"; transcript_name "Rbm6-201"; exon_number "10"; exon_id "ENSMUSE00001288983.1"; talon_gene "29006"; talon_transcript "76098"; talon_exon "390726"; ccdsid "CCDS23507.1"; exon_status "KNOWN"; level "2"; protein_id "ENSMUSP00000035201.5"; source "HAVANA"; tag "CCDS";
chr9	HAVANA	exon	107789608	107789705	.	-	.	gene_id "ENSMUSG00000032582.14"; transcript_id "ENSMUST00000035201.12"; gene_type "protein_coding"; gene_status "KNOWN"; gene_name "Rbm6"; transcript_type "protein_coding"; transcript_status "KNOWN"; transcript_name "Rbm6-201"; exon_number "11"; exon_id "ENSMUSE00001239053.1"; talon_gene "29006"; talon_transcript "76098"; talon_exon "390728"; ccdsid "CCDS23507.1"; exon_status "KNOWN"; level "2"; protein_id "ENSMUSP00000035201.5"; source "HAVANA"; tag "CCDS";
chr9	HAVANA	exon	107788330	107788372	.	-	.	gene_id "ENSMUSG00000032582.14"; transcript_id "ENSMUST00000035201.12"; gene_type "protein_coding"; gene_status "KNOWN"; gene_name "Rbm6"; transcript_type "protein_coding"; transcript_status "KNOWN"; transcript_name "Rbm6-201"; exon_number "12"; exon_id "ENSMUSE00001218222.1"; talon_gene "29006"; talon_transcript "76098"; talon_exon "390730"; ccdsid "CCDS23507.1"; exon_status "KNOWN"; level "2"; protein_id "ENSMUSP00000035201.5"; source "HAVANA"; tag "CCDS";
chr9	HAVANA	exon	107788108	107788189	.	-	.	gene_id "ENSMUSG00000032582.14"; transcript_id "ENSMUST00000035201.12"; gene_type "protein_coding"; gene_status "KNOWN"; gene_name "Rbm6"; transcript_type "protein_coding"; transcript_status "KNOWN"; transcript_name "Rbm6-201"; exon_number "13"; exon_id "ENSMUSE00001248961.1"; talon_gene "29006"; talon_transcript "76098"; talon_exon "390732"; ccdsid "CCDS23507.1"; exon_status "KNOWN"; level "2"; protein_id "ENSMUSP00000035201.5"; source "HAVANA"; tag "CCDS";
chr9	HAVANA	exon	107787779	107787864	.	-	.	gene_id "ENSMUSG00000032582.14"; transcript_id "ENSMUST00000035201.12"; gene_type "protein_coding"; gene_status "KNOWN"; gene_name "Rbm6"; transcript_type "protein_coding"; transcript_status "KNOWN"; transcript_name "Rbm6-201"; exon_number "14"; exon_id "ENSMUSE00001293340.1"; talon_gene "29006"; talon_transcript "76098"; talon_exon "390734"; ccdsid "CCDS23507.1"; exon_status "KNOWN"; level "2"; protein_id "ENSMUSP00000035201.5"; source "HAVANA"; tag "CCDS";
chr9	HAVANA	exon	107787252	107787398	.	-	.	gene_id "ENSMUSG00000032582.14"; transcript_id "ENSMUST00000035201.12"; gene_type "protein_coding"; gene_status "KNOWN"; gene_name "Rbm6"; transcript_type "protein_coding"; transcript_status "KNOWN"; transcript_name "Rbm6-201"; exon_number "15"; exon_id "ENSMUSE00001266862.1"; talon_gene "29006"; talon_transcript "76098"; talon_exon "390736"; ccdsid "CCDS23507.1"; exon_status "KNOWN"; level "2"; protein_id "ENSMUSP00000035201.5"; source "HAVANA"; tag "CCDS";
chr9	HAVANA	exon	107783690	107783785	.	-	.	gene_id "ENSMUSG00000032582.14"; transcript_id "ENSMUST00000035201.12"; gene_type "protein_coding"; gene_status "KNOWN"; gene_name "Rbm6"; transcript_type "protein_coding"; transcript_status "KNOWN"; transcript_name "Rbm6-201"; exon_number "16"; exon_id "ENSMUSE00001279360.1"; talon_gene "29006"; talon_transcript "76098"; talon_exon "390738"; ccdsid "CCDS23507.1"; exon_status "KNOWN"; level "2"; protein_id "ENSMUSP00000035201.5"; source "HAVANA"; tag "CCDS";
chr9	HAVANA	exon	107782610	107782864	.	-	.	gene_id "ENSMUSG00000032582.14"; transcript_id "ENSMUST00000035201.12"; gene_type "protein_coding"; gene_status "KNOWN"; gene_name "Rbm6"; transcript_type "protein_coding"; transcript_status "KNOWN"; transcript_name "Rbm6-201"; exon_number "17"; exon_id "ENSMUSE00001228565.1"; talon_gene "29006"; talon_transcript "76098"; talon_exon "390740"; ccdsid "CCDS23507.1"; exon_status "KNOWN"; level "2"; protein_id "ENSMUSP00000035201.5"; source "HAVANA"; tag "CCDS";
chr9	HAVANA	exon	107779574	107779648	.	-	.	gene_id "ENSMUSG00000032582.14"; transcript_id "ENSMUST00000035201.12"; gene_type "protein_coding"; gene_status "KNOWN"; gene_name "Rbm6"; transcript_type "protein_coding"; transcript_status "KNOWN"; transcript_name "Rbm6-201"; exon_number "18"; exon_id "ENSMUSE00001208288.1"; talon_gene "29006"; talon_transcript "76098"; talon_exon "390742"; ccdsid "CCDS23507.1"; exon_status "KNOWN"; level "2"; protein_id "ENSMUSP00000035201.5"; source "HAVANA"; tag "CCDS";
chr9	HAVANA	exon	107777930	107778027	.	-	.	gene_id "ENSMUSG00000032582.14"; transcript_id "ENSMUST00000035201.12"; gene_type "protein_coding"; gene_status "KNOWN"; gene_name "Rbm6"; transcript_type "protein_coding"; transcript_status "KNOWN"; transcript_name "Rbm6-201"; exon_number "19"; exon_id "ENSMUSE00001218132.1"; talon_gene "29006"; talon_transcript "76098"; talon_exon "390744"; ccdsid "CCDS23507.1"; exon_status "KNOWN"; level "2"; protein_id "ENSMUSP00000035201.5"; source "HAVANA"; tag "CCDS";
chr9	HAVANA	exon	107774592	107774721	.	-	.	gene_id "ENSMUSG00000032582.14"; transcript_id "ENSMUST00000035201.12"; gene_type "protein_coding"; gene_status "KNOWN"; gene_name "Rbm6"; transcript_type "protein_coding"; transcript_status "KNOWN"; transcript_name "Rbm6-201"; exon_number "20"; exon_id "ENSMUSE00001222771.1"; talon_gene "29006"; talon_transcript "76098"; talon_exon "390746"; ccdsid "CCDS23507.1"; exon_status "KNOWN"; level "2"; protein_id "ENSMUSP00000035201.5"; source "HAVANA"; tag "CCDS";
chr9	HAVANA	exon	107773559	107773807	.	-	.	gene_id "ENSMUSG00000032582.14"; transcript_id "ENSMUST00000035201.12"; gene_type "protein_coding"; gene_status "KNOWN"; gene_name "Rbm6"; transcript_type "protein_coding"; transcript_status "KNOWN"; transcript_name "Rbm6-201"; exon_number "21"; exon_id "ENSMUSE00001271511.1"; talon_gene "29006"; talon_transcript "76098"; talon_exon "390748"; ccdsid "CCDS23507.1"; exon_status "KNOWN"; level "2"; protein_id "ENSMUSP00000035201.5"; source "HAVANA"; tag "CCDS";
chr9	HAVANA	transcript	107773563	107872821	.	-	.	gene_id "ENSMUSG00000032582.14"; transcript_id "ENSMUST00000183032.7"; gene_name "Rbm6"; gene_status "KNOWN"; gene_type "protein_coding"; transcript_type "protein_coding"; transcript_status "KNOWN"; transcript_name "Rbm6-207"; talon_gene "29006"; talon_transcript "76099"; ccdsid "CCDS59749.1"; havana_transcript "OTTMUST00000114305.1"; level "2"; protein_id "ENSMUSP00000138400.1"; source "HAVANA"; tag "CCDS"; transcript_support_level "1";
chr9	HAVANA	exon	107872649	107872821	.	-	.	gene_id "ENSMUSG00000032582.14"; transcript_id "ENSMUST00000183032.7"; gene_type "protein_coding"; gene_status "KNOWN"; gene_name "Rbm6"; transcript_type "protein_coding"; transcript_status "KNOWN"; transcript_name "Rbm6-207"; exon_number "1"; exon_id "ENSMUSE00000691183.3"; talon_gene "29006"; talon_transcript "76099"; talon_exon "390749"; ccdsid "CCDS59749.1"; exon_status "KNOWN"; level "2"; protein_id "ENSMUSP00000138400.1"; source "HAVANA"; tag "CCDS";
chr9	HAVANA	exon	107860349	107860459	.	-	.	gene_id "ENSMUSG00000032582.14"; transcript_id "ENSMUST00000183032.7"; gene_type "protein_coding"; gene_status "KNOWN"; gene_name "Rbm6"; transcript_type "protein_coding"; transcript_status "KNOWN"; transcript_name "Rbm6-207"; exon_number "2"; exon_id "ENSMUSE00001304941.1"; talon_gene "29006"; talon_transcript "76099"; talon_exon "390710"; ccdsid "CCDS23507.1"; exon_status "KNOWN"; level "2"; protein_id "ENSMUSP00000035201.5"; source "HAVANA"; tag "CCDS";
chr9	HAVANA	exon	107852125	107853403	.	-	.	gene_id "ENSMUSG00000032582.14"; transcript_id "ENSMUST00000183032.7"; gene_type "protein_coding"; gene_status "KNOWN"; gene_name "Rbm6"; transcript_type "protein_coding"; transcript_status "KNOWN"; transcript_name "Rbm6-207"; exon_number "3"; exon_id "ENSMUSE00001306706.1"; talon_gene "29006"; talon_transcript "76099"; talon_exon "390751"; ccdsid "CCDS59749.1"; exon_status "KNOWN"; level "2"; protein_id "ENSMUSP00000138400.1"; source "HAVANA"; tag "CCDS";
chr9	HAVANA	exon	107850915	107851004	.	-	.	gene_id "ENSMUSG00000032582.14"; transcript_id "ENSMUST00000183032.7"; gene_type "protein_coding"; gene_status "KNOWN"; gene_name "Rbm6"; transcript_type "protein_coding"; transcript_status "KNOWN"; transcript_name "Rbm6-207"; exon_number "4"; exon_id "ENSMUSE00001310308.1"; talon_gene "29006"; talon_transcript "76099"; talon_exon "390714"; ccdsid "CCDS23507.1"; exon_status "KNOWN"; level "2"; protein_id "ENSMUSP00000035201.5"; source "HAVANA"; tag "CCDS";
chr9	HAVANA	exon	107847268	107847337	.	-	.	gene_id "ENSMUSG00000032582.14"; transcript_id "ENSMUST00000183032.7"; gene_type "protein_coding"; gene_status "KNOWN"; gene_name "Rbm6"; transcript_type "protein_coding"; transcript_status "KNOWN"; transcript_name "Rbm6-207"; exon_number "5"; exon_id "ENSMUSE00001305293.1"; talon_gene "29006"; talon_transcript "76099"; talon_exon "390716"; ccdsid "CCDS23507.1"; exon_status "KNOWN"; level "2"; protein_id "ENSMUSP00000035201.5"; source "HAVANA"; tag "CCDS";
chr9	HAVANA	exon	107833434	107833507	.	-	.	gene_id "ENSMUSG00000032582.14"; transcript_id "ENSMUST00000183032.7"; gene_type "protein_coding"; gene_status "KNOWN"; gene_name "Rbm6"; transcript_type "protein_coding"; transcript_status "KNOWN"; transcript_name "Rbm6-207"; exon_number "6"; exon_id "ENSMUSE00000454954.1"; talon_gene "29006"; talon_transcript "76099"; talon_exon "390718"; ccdsid "CCDS23507.1"; exon_status "KNOWN"; level "2"; protein_id "ENSMUSP00000035201.5"; source "HAVANA"; tag "CCDS";
chr9	HAVANA	exon	107800699	107800773	.	-	.	gene_id "ENSMUSG00000032582.14"; transcript_id "ENSMUST00000183032.7"; gene_type "protein_coding"; gene_status "KNOWN"; gene_name "Rbm6"; transcript_type "protein_coding"; transcript_status "KNOWN"; transcript_name "Rbm6-207"; exon_number "7"; exon_id "ENSMUSE00000221167.1"; talon_gene "29006"; talon_transcript "76099"; talon_exon "390720"; ccdsid "CCDS23507.1"; exon_status "KNOWN"; level "2"; protein_id "ENSMUSP00000035201.5"; source "HAVANA"; tag "CCDS";
chr9	HAVANA	exon	107796477	107796537	.	-	.	gene_id "ENSMUSG00000032582.14"; transcript_id "ENSMUST00000183032.7"; gene_type "protein_coding"; gene_status "KNOWN"; gene_name "Rbm6"; transcript_type "protein_coding"; transcript_status "KNOWN"; transcript_name "Rbm6-207"; exon_number "8"; exon_id "ENSMUSE00001245534.1"; talon_gene "29006"; talon_transcript "76099"; talon_exon "390722"; ccdsid "CCDS23507.1"; exon_status "KNOWN"; level "2"; protein_id "ENSMUSP00000035201.5"; source "HAVANA"; tag "CCDS";
chr9	HAVANA	exon	107791752	107792018	.	-	.	gene_id "ENSMUSG00000032582.14"; transcript_id "ENSMUST00000183032.7"; gene_type "protein_coding"; gene_status "KNOWN"; gene_name "Rbm6"; transcript_type "protein_coding"; transcript_status "KNOWN"; transcript_name "Rbm6-207"; exon_number "9"; exon_id "ENSMUSE00001303465.1"; talon_gene "29006"; talon_transcript "76099"; talon_exon "390724"; ccdsid "CCDS23507.1"; exon_status "KNOWN"; level "2"; protein_id "ENSMUSP00000035201.5"; source "HAVANA"; tag "CCDS";
chr9	HAVANA	exon	107791005	107791165	.	-	.	gene_id "ENSMUSG00000032582.14"; transcript_id "ENSMUST00000183032.7"; gene_type "protein_coding"; gene_status "KNOWN"; gene_name "Rbm6"; transcript_type "protein_coding"; transcript_status "KNOWN"; transcript_name "Rbm6-207"; exon_number "10"; exon_id "ENSMUSE00001288983.1"; talon_gene "29006"; talon_transcript "76099"; talon_exon "390726"; ccdsid "CCDS23507.1"; exon_status "KNOWN"; level "2"; protein_id "ENSMUSP00000035201.5"; source "HAVANA"; tag "CCDS";
chr9	HAVANA	exon	107789608	107789705	.	-	.	gene_id "ENSMUSG00000032582.14"; transcript_id "ENSMUST00000183032.7"; gene_type "protein_coding"; gene_status "KNOWN"; gene_name "Rbm6"; transcript_type "protein_coding"; transcript_status "KNOWN"; transcript_name "Rbm6-207"; exon_number "11"; exon_id "ENSMUSE00001239053.1"; talon_gene "29006"; talon_transcript "76099"; talon_exon "390728"; ccdsid "CCDS23507.1"; exon_status "KNOWN"; level "2"; protein_id "ENSMUSP00000035201.5"; source "HAVANA"; tag "CCDS";
chr9	HAVANA	exon	107788330	107788372	.	-	.	gene_id "ENSMUSG00000032582.14"; transcript_id "ENSMUST00000183032.7"; gene_type "protein_coding"; gene_status "KNOWN"; gene_name "Rbm6"; transcript_type "protein_coding"; transcript_status "KNOWN"; transcript_name "Rbm6-207"; exon_number "12"; exon_id "ENSMUSE00001218222.1"; talon_gene "29006"; talon_transcript "76099"; talon_exon "390730"; ccdsid "CCDS23507.1"; exon_status "KNOWN"; level "2"; protein_id "ENSMUSP00000035201.5"; source "HAVANA"; tag "CCDS";
chr9	HAVANA	exon	107788108	107788189	.	-	.	gene_id "ENSMUSG00000032582.14"; transcript_id "ENSMUST00000183032.7"; gene_type "protein_coding"; gene_status "KNOWN"; gene_name "Rbm6"; transcript_type "protein_coding"; transcript_status "KNOWN"; transcript_name "Rbm6-207"; exon_number "13"; exon_id "ENSMUSE00001248961.1"; talon_gene "29006"; talon_transcript "76099"; talon_exon "390732"; ccdsid "CCDS23507.1"; exon_status "KNOWN"; level "2"; protein_id "ENSMUSP00000035201.5"; source "HAVANA"; tag "CCDS";
chr9	HAVANA	exon	107787779	107787864	.	-	.	gene_id "ENSMUSG00000032582.14"; transcript_id "ENSMUST00000183032.7"; gene_type "protein_coding"; gene_status "KNOWN"; gene_name "Rbm6"; transcript_type "protein_coding"; transcript_status "KNOWN"; transcript_name "Rbm6-207"; exon_number "14"; exon_id "ENSMUSE00001293340.1"; talon_gene "29006"; talon_transcript "76099"; talon_exon "390734"; ccdsid "CCDS23507.1"; exon_status "KNOWN"; level "2"; protein_id "ENSMUSP00000035201.5"; source "HAVANA"; tag "CCDS";
chr9	HAVANA	exon	107787252	107787398	.	-	.	gene_id "ENSMUSG00000032582.14"; transcript_id "ENSMUST00000183032.7"; gene_type "protein_coding"; gene_status "KNOWN"; gene_name "Rbm6"; transcript_type "protein_coding"; transcript_status "KNOWN"; transcript_name "Rbm6-207"; exon_number "15"; exon_id "ENSMUSE00001266862.1"; talon_gene "29006"; talon_transcript "76099"; talon_exon "390736"; ccdsid "CCDS23507.1"; exon_status "KNOWN"; level "2"; protein_id "ENSMUSP00000035201.5"; source "HAVANA"; tag "CCDS";
chr9	HAVANA	exon	107783690	107783785	.	-	.	gene_id "ENSMUSG00000032582.14"; transcript_id "ENSMUST00000183032.7"; gene_type "protein_coding"; gene_status "KNOWN"; gene_name "Rbm6"; transcript_type "protein_coding"; transcript_status "KNOWN"; transcript_name "Rbm6-207"; exon_number "16"; exon_id "ENSMUSE00001279360.1"; talon_gene "29006"; talon_transcript "76099"; talon_exon "390738"; ccdsid "CCDS23507.1"; exon_status "KNOWN"; level "2"; protein_id "ENSMUSP00000035201.5"; source "HAVANA"; tag "CCDS";
chr9	HAVANA	exon	107782610	107782864	.	-	.	gene_id "ENSMUSG00000032582.14"; transcript_id "ENSMUST00000183032.7"; gene_type "protein_coding"; gene_status "KNOWN"; gene_name "Rbm6"; transcript_type "protein_coding"; transcript_status "KNOWN"; transcript_name "Rbm6-207"; exon_number "17"; exon_id "ENSMUSE00001228565.1"; talon_gene "29006"; talon_transcript "76099"; talon_exon "390740"; ccdsid "CCDS23507.1"; exon_status "KNOWN"; level "2"; protein_id "ENSMUSP00000035201.5"; source "HAVANA"; tag "CCDS";
chr9	HAVANA	exon	107779574	107779648	.	-	.	gene_id "ENSMUSG00000032582.14"; transcript_id "ENSMUST00000183032.7"; gene_type "protein_coding"; gene_status "KNOWN"; gene_name "Rbm6"; transcript_type "protein_coding"; transcript_status "KNOWN"; transcript_name "Rbm6-207"; exon_number "18"; exon_id "ENSMUSE00001208288.1"; talon_gene "29006"; talon_transcript "76099"; talon_exon "390742"; ccdsid "CCDS23507.1"; exon_status "KNOWN"; level "2"; protein_id "ENSMUSP00000035201.5"; source "HAVANA"; tag "CCDS";
chr9	HAVANA	exon	107777930	107778027	.	-	.	gene_id "ENSMUSG00000032582.14"; transcript_id "ENSMUST00000183032.7"; gene_type "protein_coding"; gene_status "KNOWN"; gene_name "Rbm6"; transcript_type "protein_coding"; transcript_status "KNOWN"; transcript_name "Rbm6-207"; exon_number "19"; exon_id "ENSMUSE00001218132.1"; talon_gene "29006"; talon_transcript "76099"; talon_exon "390744"; ccdsid "CCDS23507.1"; exon_status "KNOWN"; level "2"; protein_id "ENSMUSP00000035201.5"; source "HAVANA"; tag "CCDS";
chr9	HAVANA	exon	107774592	107774721	.	-	.	gene_id "ENSMUSG00000032582.14"; transcript_id "ENSMUST00000183032.7"; gene_type "protein_coding"; gene_status "KNOWN"; gene_name "Rbm6"; transcript_type "protein_coding"; transcript_status "KNOWN"; transcript_name "Rbm6-207"; exon_number "20"; exon_id "ENSMUSE00001222771.1"; talon_gene "29006"; talon_transcript "76099"; talon_exon "390746"; ccdsid "CCDS23507.1"; exon_status "KNOWN"; level "2"; protein_id "ENSMUSP00000035201.5"; source "HAVANA"; tag "CCDS";
chr9	HAVANA	exon	107773563	107773807	.	-	.	gene_id "ENSMUSG00000032582.14"; transcript_id "ENSMUST00000183032.7"; gene_type "protein_coding"; gene_status "KNOWN"; gene_name "Rbm6"; transcript_type "protein_coding"; transcript_status "KNOWN"; transcript_name "Rbm6-207"; exon_number "21"; exon_id "ENSMUSE00001220325.1"; talon_gene "29006"; talon_transcript "76099"; talon_exon "390752"; ccdsid "CCDS59749.1"; exon_status "KNOWN"; level "2"; protein_id "ENSMUSP00000138400.1"; source "HAVANA"; tag "CCDS";
chr9	TALON	transcript	107773563	107872733	.	-	.	gene_id "ENSMUSG00000032582.14"; transcript_id "ENCODEMT000517197"; gene_name "Rbm6"; gene_status "KNOWN"; gene_type "protein_coding"; transcript_status "NOVEL"; transcript_name "ENCODEMT000517197"; talon_gene "29006"; talon_transcript "517197"; NIC_transcript "TRUE";
chr9	HAVANA	exon	107872649	107872733	.	-	.	gene_id "ENSMUSG00000032582.14"; transcript_id "ENCODEMT000517197"; gene_type "protein_coding"; gene_status "KNOWN"; gene_name "Rbm6"; transcript_status "NOVEL"; transcript_name "ENCODEMT000517197"; exon_number "1"; exon_id "ENSMUSE00001251324.2"; talon_gene "29006"; talon_transcript "517197"; talon_exon "390763"; exon_status "KNOWN"; level "2"; protein_id "ENSMUSP00000141953.1"; source "HAVANA"; tag "cds_end_NF";
chr9	HAVANA	exon	107860349	107860459	.	-	.	gene_id "ENSMUSG00000032582.14"; transcript_id "ENCODEMT000517197"; gene_type "protein_coding"; gene_status "KNOWN"; gene_name "Rbm6"; transcript_status "NOVEL"; transcript_name "ENCODEMT000517197"; exon_number "2"; exon_id "ENSMUSE00001304941.1"; talon_gene "29006"; talon_transcript "517197"; talon_exon "390710"; ccdsid "CCDS23507.1"; exon_status "KNOWN"; level "2"; protein_id "ENSMUSP00000035201.5"; source "HAVANA"; tag "CCDS";
chr9	HAVANA	exon	107800699	107800773	.	-	.	gene_id "ENSMUSG00000032582.14"; transcript_id "ENCODEMT000517197"; gene_type "protein_coding"; gene_status "KNOWN"; gene_name "Rbm6"; transcript_status "NOVEL"; transcript_name "ENCODEMT000517197"; exon_number "3"; exon_id "ENSMUSE00000221167.1"; talon_gene "29006"; talon_transcript "517197"; talon_exon "390720"; ccdsid "CCDS23507.1"; exon_status "KNOWN"; level "2"; protein_id "ENSMUSP00000035201.5"; source "HAVANA"; tag "CCDS";
chr9	HAVANA	exon	107796477	107796537	.	-	.	gene_id "ENSMUSG00000032582.14"; transcript_id "ENCODEMT000517197"; gene_type "protein_coding"; gene_status "KNOWN"; gene_name "Rbm6"; transcript_status "NOVEL"; transcript_name "ENCODEMT000517197"; exon_number "4"; exon_id "ENSMUSE00001245534.1"; talon_gene "29006"; talon_transcript "517197"; talon_exon "390722"; ccdsid "CCDS23507.1"; exon_status "KNOWN"; level "2"; protein_id "ENSMUSP00000035201.5"; source "HAVANA"; tag "CCDS";
chr9	HAVANA	exon	107791752	107792018	.	-	.	gene_id "ENSMUSG00000032582.14"; transcript_id "ENCODEMT000517197"; gene_type "protein_coding"; gene_status "KNOWN"; gene_name "Rbm6"; transcript_status "NOVEL"; transcript_name "ENCODEMT000517197"; exon_number "5"; exon_id "ENSMUSE00001303465.1"; talon_gene "29006"; talon_transcript "517197"; talon_exon "390724"; ccdsid "CCDS23507.1"; exon_status "KNOWN"; level "2"; protein_id "ENSMUSP00000035201.5"; source "HAVANA"; tag "CCDS";
chr9	HAVANA	exon	107791005	107791165	.	-	.	gene_id "ENSMUSG00000032582.14"; transcript_id "ENCODEMT000517197"; gene_type "protein_coding"; gene_status "KNOWN"; gene_name "Rbm6"; transcript_status "NOVEL"; transcript_name "ENCODEMT000517197"; exon_number "6"; exon_id "ENSMUSE00001288983.1"; talon_gene "29006"; talon_transcript "517197"; talon_exon "390726"; ccdsid "CCDS23507.1"; exon_status "KNOWN"; level "2"; protein_id "ENSMUSP00000035201.5"; source "HAVANA"; tag "CCDS";
chr9	HAVANA	exon	107789608	107789705	.	-	.	gene_id "ENSMUSG00000032582.14"; transcript_id "ENCODEMT000517197"; gene_type "protein_coding"; gene_status "KNOWN"; gene_name "Rbm6"; transcript_status "NOVEL"; transcript_name "ENCODEMT000517197"; exon_number "7"; exon_id "ENSMUSE00001239053.1"; talon_gene "29006"; talon_transcript "517197"; talon_exon "390728"; ccdsid "CCDS23507.1"; exon_status "KNOWN"; level "2"; protein_id "ENSMUSP00000035201.5"; source "HAVANA"; tag "CCDS";
chr9	HAVANA	exon	107788330	107788372	.	-	.	gene_id "ENSMUSG00000032582.14"; transcript_id "ENCODEMT000517197"; gene_type "protein_coding"; gene_status "KNOWN"; gene_name "Rbm6"; transcript_status "NOVEL"; transcript_name "ENCODEMT000517197"; exon_number "8"; exon_id "ENSMUSE00001218222.1"; talon_gene "29006"; talon_transcript "517197"; talon_exon "390730"; ccdsid "CCDS23507.1"; exon_status "KNOWN"; level "2"; protein_id "ENSMUSP00000035201.5"; source "HAVANA"; tag "CCDS";
chr9	HAVANA	exon	107788108	107788189	.	-	.	gene_id "ENSMUSG00000032582.14"; transcript_id "ENCODEMT000517197"; gene_type "protein_coding"; gene_status "KNOWN"; gene_name "Rbm6"; transcript_status "NOVEL"; transcript_name "ENCODEMT000517197"; exon_number "9"; exon_id "ENSMUSE00001248961.1"; talon_gene "29006"; talon_transcript "517197"; talon_exon "390732"; ccdsid "CCDS23507.1"; exon_status "KNOWN"; level "2"; protein_id "ENSMUSP00000035201.5"; source "HAVANA"; tag "CCDS";
chr9	HAVANA	exon	107787779	107787864	.	-	.	gene_id "ENSMUSG00000032582.14"; transcript_id "ENCODEMT000517197"; gene_type "protein_coding"; gene_status "KNOWN"; gene_name "Rbm6"; transcript_status "NOVEL"; transcript_name "ENCODEMT000517197"; exon_number "10"; exon_id "ENSMUSE00001293340.1"; talon_gene "29006"; talon_transcript "517197"; talon_exon "390734"; ccdsid "CCDS23507.1"; exon_status "KNOWN"; level "2"; protein_id "ENSMUSP00000035201.5"; source "HAVANA"; tag "CCDS";
chr9	HAVANA	exon	107787252	107787398	.	-	.	gene_id "ENSMUSG00000032582.14"; transcript_id "ENCODEMT000517197"; gene_type "protein_coding"; gene_status "KNOWN"; gene_name "Rbm6"; transcript_status "NOVEL"; transcript_name "ENCODEMT000517197"; exon_number "11"; exon_id "ENSMUSE00001266862.1"; talon_gene "29006"; talon_transcript "517197"; talon_exon "390736"; ccdsid "CCDS23507.1"; exon_status "KNOWN"; level "2"; protein_id "ENSMUSP00000035201.5"; source "HAVANA"; tag "CCDS";
chr9	HAVANA	exon	107783690	107783785	.	-	.	gene_id "ENSMUSG00000032582.14"; transcript_id "ENCODEMT000517197"; gene_type "protein_coding"; gene_status "KNOWN"; gene_name "Rbm6"; transcript_status "NOVEL"; transcript_name "ENCODEMT000517197"; exon_number "12"; exon_id "ENSMUSE00001279360.1"; talon_gene "29006"; talon_transcript "517197"; talon_exon "390738"; ccdsid "CCDS23507.1"; exon_status "KNOWN"; level "2"; protein_id "ENSMUSP00000035201.5"; source "HAVANA"; tag "CCDS";
chr9	HAVANA	exon	107782610	107782864	.	-	.	gene_id "ENSMUSG00000032582.14"; transcript_id "ENCODEMT000517197"; gene_type "protein_coding"; gene_status "KNOWN"; gene_name "Rbm6"; transcript_status "NOVEL"; transcript_name "ENCODEMT000517197"; exon_number "13"; exon_id "ENSMUSE00001228565.1"; talon_gene "29006"; talon_transcript "517197"; talon_exon "390740"; ccdsid "CCDS23507.1"; exon_status "KNOWN"; level "2"; protein_id "ENSMUSP00000035201.5"; source "HAVANA"; tag "CCDS";
chr9	HAVANA	exon	107779574	107779648	.	-	.	gene_id "ENSMUSG00000032582.14"; transcript_id "ENCODEMT000517197"; gene_type "protein_coding"; gene_status "KNOWN"; gene_name "Rbm6"; transcript_status "NOVEL"; transcript_name "ENCODEMT000517197"; exon_number "14"; exon_id "ENSMUSE00001208288.1"; talon_gene "29006"; talon_transcript "517197"; talon_exon "390742"; ccdsid "CCDS23507.1"; exon_status "KNOWN"; level "2"; protein_id "ENSMUSP00000035201.5"; source "HAVANA"; tag "CCDS";
chr9	HAVANA	exon	107777930	107778027	.	-	.	gene_id "ENSMUSG00000032582.14"; transcript_id "ENCODEMT000517197"; gene_type "protein_coding"; gene_status "KNOWN"; gene_name "Rbm6"; transcript_status "NOVEL"; transcript_name "ENCODEMT000517197"; exon_number "15"; exon_id "ENSMUSE00001218132.1"; talon_gene "29006"; talon_transcript "517197"; talon_exon "390744"; ccdsid "CCDS23507.1"; exon_status "KNOWN"; level "2"; protein_id "ENSMUSP00000035201.5"; source "HAVANA"; tag "CCDS";
chr9	HAVANA	exon	107774592	107774721	.	-	.	gene_id "ENSMUSG00000032582.14"; transcript_id "ENCODEMT000517197"; gene_type "protein_coding"; gene_status "KNOWN"; gene_name "Rbm6"; transcript_status "NOVEL"; transcript_name "ENCODEMT000517197"; exon_number "16"; exon_id "ENSMUSE00001222771.1"; talon_gene "29006"; talon_transcript "517197"; talon_exon "390746"; ccdsid "CCDS23507.1"; exon_status "KNOWN"; level "2"; protein_id "ENSMUSP00000035201.5"; source "HAVANA"; tag "CCDS";
chr9	HAVANA	exon	107773563	107773807	.	-	.	gene_id "ENSMUSG00000032582.14"; transcript_id "ENCODEMT000517197"; gene_type "protein_coding"; gene_status "KNOWN"; gene_name "Rbm6"; transcript_status "NOVEL"; transcript_name "ENCODEMT000517197"; exon_number "17"; exon_id "ENSMUSE00001220325.1"; talon_gene "29006"; talon_transcript "517197"; talon_exon "390752"; ccdsid "CCDS59749.1"; exon_status "KNOWN"; level "2"; protein_id "ENSMUSP00000138400.1"; source "HAVANA"; tag "CCDS";
chr9	HAVANA	transcript	107773567	107872763	.	-	.	gene_id "ENSMUSG00000032582.14"; transcript_id "ENSMUST00000181986.7"; gene_name "Rbm6"; gene_status "KNOWN"; gene_type "protein_coding"; transcript_type "nonsense_mediated_decay"; transcript_status "KNOWN"; transcript_name "Rbm6-202"; talon_gene "29006"; talon_transcript "76100"; havana_transcript "OTTMUST00000114306.1"; level "2"; protein_id "ENSMUSP00000138172.1"; source "HAVANA"; tag "NAGNAG_splice_site"; transcript_support_level "1";
chr9	HAVANA	exon	107872649	107872763	.	-	.	gene_id "ENSMUSG00000032582.14"; transcript_id "ENSMUST00000181986.7"; gene_type "protein_coding"; gene_status "KNOWN"; gene_name "Rbm6"; transcript_type "nonsense_mediated_decay"; transcript_status "KNOWN"; transcript_name "Rbm6-202"; exon_number "1"; exon_id "ENSMUSE00001222819.1"; talon_gene "29006"; talon_transcript "76100"; talon_exon "390753"; exon_status "KNOWN"; level "2"; protein_id "ENSMUSP00000138172.1"; source "HAVANA"; tag "NAGNAG_splice_site";
chr9	HAVANA	exon	107860349	107860459	.	-	.	gene_id "ENSMUSG00000032582.14"; transcript_id "ENSMUST00000181986.7"; gene_type "protein_coding"; gene_status "KNOWN"; gene_name "Rbm6"; transcript_type "nonsense_mediated_decay"; transcript_status "KNOWN"; transcript_name "Rbm6-202"; exon_number "2"; exon_id "ENSMUSE00001304941.1"; talon_gene "29006"; talon_transcript "76100"; talon_exon "390710"; ccdsid "CCDS23507.1"; exon_status "KNOWN"; level "2"; protein_id "ENSMUSP00000035201.5"; source "HAVANA"; tag "CCDS";
chr9	HAVANA	exon	107796477	107796537	.	-	.	gene_id "ENSMUSG00000032582.14"; transcript_id "ENSMUST00000181986.7"; gene_type "protein_coding"; gene_status "KNOWN"; gene_name "Rbm6"; transcript_type "nonsense_mediated_decay"; transcript_status "KNOWN"; transcript_name "Rbm6-202"; exon_number "3"; exon_id "ENSMUSE00001245534.1"; talon_gene "29006"; talon_transcript "76100"; talon_exon "390722"; ccdsid "CCDS23507.1"; exon_status "KNOWN"; level "2"; protein_id "ENSMUSP00000035201.5"; source "HAVANA"; tag "CCDS";
chr9	HAVANA	exon	107791752	107792018	.	-	.	gene_id "ENSMUSG00000032582.14"; transcript_id "ENSMUST00000181986.7"; gene_type "protein_coding"; gene_status "KNOWN"; gene_name "Rbm6"; transcript_type "nonsense_mediated_decay"; transcript_status "KNOWN"; transcript_name "Rbm6-202"; exon_number "4"; exon_id "ENSMUSE00001303465.1"; talon_gene "29006"; talon_transcript "76100"; talon_exon "390724"; ccdsid "CCDS23507.1"; exon_status "KNOWN"; level "2"; protein_id "ENSMUSP00000035201.5"; source "HAVANA"; tag "CCDS";
chr9	HAVANA	exon	107791005	107791165	.	-	.	gene_id "ENSMUSG00000032582.14"; transcript_id "ENSMUST00000181986.7"; gene_type "protein_coding"; gene_status "KNOWN"; gene_name "Rbm6"; transcript_type "nonsense_mediated_decay"; transcript_status "KNOWN"; transcript_name "Rbm6-202"; exon_number "5"; exon_id "ENSMUSE00001288983.1"; talon_gene "29006"; talon_transcript "76100"; talon_exon "390726"; ccdsid "CCDS23507.1"; exon_status "KNOWN"; level "2"; protein_id "ENSMUSP00000035201.5"; source "HAVANA"; tag "CCDS";
chr9	HAVANA	exon	107789608	107789705	.	-	.	gene_id "ENSMUSG00000032582.14"; transcript_id "ENSMUST00000181986.7"; gene_type "protein_coding"; gene_status "KNOWN"; gene_name "Rbm6"; transcript_type "nonsense_mediated_decay"; transcript_status "KNOWN"; transcript_name "Rbm6-202"; exon_number "6"; exon_id "ENSMUSE00001239053.1"; talon_gene "29006"; talon_transcript "76100"; talon_exon "390728"; ccdsid "CCDS23507.1"; exon_status "KNOWN"; level "2"; protein_id "ENSMUSP00000035201.5"; source "HAVANA"; tag "CCDS";
chr9	HAVANA	exon	107788330	107788372	.	-	.	gene_id "ENSMUSG00000032582.14"; transcript_id "ENSMUST00000181986.7"; gene_type "protein_coding"; gene_status "KNOWN"; gene_name "Rbm6"; transcript_type "nonsense_mediated_decay"; transcript_status "KNOWN"; transcript_name "Rbm6-202"; exon_number "7"; exon_id "ENSMUSE00001218222.1"; talon_gene "29006"; talon_transcript "76100"; talon_exon "390730"; ccdsid "CCDS23507.1"; exon_status "KNOWN"; level "2"; protein_id "ENSMUSP00000035201.5"; source "HAVANA"; tag "CCDS";
chr9	HAVANA	exon	107788108	107788189	.	-	.	gene_id "ENSMUSG00000032582.14"; transcript_id "ENSMUST00000181986.7"; gene_type "protein_coding"; gene_status "KNOWN"; gene_name "Rbm6"; transcript_type "nonsense_mediated_decay"; transcript_status "KNOWN"; transcript_name "Rbm6-202"; exon_number "8"; exon_id "ENSMUSE00001248961.1"; talon_gene "29006"; talon_transcript "76100"; talon_exon "390732"; ccdsid "CCDS23507.1"; exon_status "KNOWN"; level "2"; protein_id "ENSMUSP00000035201.5"; source "HAVANA"; tag "CCDS";
chr9	HAVANA	exon	107787779	107787864	.	-	.	gene_id "ENSMUSG00000032582.14"; transcript_id "ENSMUST00000181986.7"; gene_type "protein_coding"; gene_status "KNOWN"; gene_name "Rbm6"; transcript_type "nonsense_mediated_decay"; transcript_status "KNOWN"; transcript_name "Rbm6-202"; exon_number "9"; exon_id "ENSMUSE00001293340.1"; talon_gene "29006"; talon_transcript "76100"; talon_exon "390734"; ccdsid "CCDS23507.1"; exon_status "KNOWN"; level "2"; protein_id "ENSMUSP00000035201.5"; source "HAVANA"; tag "CCDS";
chr9	HAVANA	exon	107787252	107787398	.	-	.	gene_id "ENSMUSG00000032582.14"; transcript_id "ENSMUST00000181986.7"; gene_type "protein_coding"; gene_status "KNOWN"; gene_name "Rbm6"; transcript_type "nonsense_mediated_decay"; transcript_status "KNOWN"; transcript_name "Rbm6-202"; exon_number "10"; exon_id "ENSMUSE00001266862.1"; talon_gene "29006"; talon_transcript "76100"; talon_exon "390736"; ccdsid "CCDS23507.1"; exon_status "KNOWN"; level "2"; protein_id "ENSMUSP00000035201.5"; source "HAVANA"; tag "CCDS";
chr9	HAVANA	exon	107783690	107783785	.	-	.	gene_id "ENSMUSG00000032582.14"; transcript_id "ENSMUST00000181986.7"; gene_type "protein_coding"; gene_status "KNOWN"; gene_name "Rbm6"; transcript_type "nonsense_mediated_decay"; transcript_status "KNOWN"; transcript_name "Rbm6-202"; exon_number "11"; exon_id "ENSMUSE00001279360.1"; talon_gene "29006"; talon_transcript "76100"; talon_exon "390738"; ccdsid "CCDS23507.1"; exon_status "KNOWN"; level "2"; protein_id "ENSMUSP00000035201.5"; source "HAVANA"; tag "CCDS";
chr9	HAVANA	exon	107782610	107782864	.	-	.	gene_id "ENSMUSG00000032582.14"; transcript_id "ENSMUST00000181986.7"; gene_type "protein_coding"; gene_status "KNOWN"; gene_name "Rbm6"; transcript_type "nonsense_mediated_decay"; transcript_status "KNOWN"; transcript_name "Rbm6-202"; exon_number "12"; exon_id "ENSMUSE00001228565.1"; talon_gene "29006"; talon_transcript "76100"; talon_exon "390740"; ccdsid "CCDS23507.1"; exon_status "KNOWN"; level "2"; protein_id "ENSMUSP00000035201.5"; source "HAVANA"; tag "CCDS";
chr9	HAVANA	exon	107779574	107779648	.	-	.	gene_id "ENSMUSG00000032582.14"; transcript_id "ENSMUST00000181986.7"; gene_type "protein_coding"; gene_status "KNOWN"; gene_name "Rbm6"; transcript_type "nonsense_mediated_decay"; transcript_status "KNOWN"; transcript_name "Rbm6-202"; exon_number "13"; exon_id "ENSMUSE00001208288.1"; talon_gene "29006"; talon_transcript "76100"; talon_exon "390742"; ccdsid "CCDS23507.1"; exon_status "KNOWN"; level "2"; protein_id "ENSMUSP00000035201.5"; source "HAVANA"; tag "CCDS";
chr9	HAVANA	exon	107777930	107778027	.	-	.	gene_id "ENSMUSG00000032582.14"; transcript_id "ENSMUST00000181986.7"; gene_type "protein_coding"; gene_status "KNOWN"; gene_name "Rbm6"; transcript_type "nonsense_mediated_decay"; transcript_status "KNOWN"; transcript_name "Rbm6-202"; exon_number "14"; exon_id "ENSMUSE00001218132.1"; talon_gene "29006"; talon_transcript "76100"; talon_exon "390744"; ccdsid "CCDS23507.1"; exon_status "KNOWN"; level "2"; protein_id "ENSMUSP00000035201.5"; source "HAVANA"; tag "CCDS";
chr9	HAVANA	exon	107774592	107774721	.	-	.	gene_id "ENSMUSG00000032582.14"; transcript_id "ENSMUST00000181986.7"; gene_type "protein_coding"; gene_status "KNOWN"; gene_name "Rbm6"; transcript_type "nonsense_mediated_decay"; transcript_status "KNOWN"; transcript_name "Rbm6-202"; exon_number "15"; exon_id "ENSMUSE00001222771.1"; talon_gene "29006"; talon_transcript "76100"; talon_exon "390746"; ccdsid "CCDS23507.1"; exon_status "KNOWN"; level "2"; protein_id "ENSMUSP00000035201.5"; source "HAVANA"; tag "CCDS";
chr9	HAVANA	exon	107773567	107773807	.	-	.	gene_id "ENSMUSG00000032582.14"; transcript_id "ENSMUST00000181986.7"; gene_type "protein_coding"; gene_status "KNOWN"; gene_name "Rbm6"; transcript_type "nonsense_mediated_decay"; transcript_status "KNOWN"; transcript_name "Rbm6-202"; exon_number "16"; exon_id "ENSMUSE00001216069.1"; talon_gene "29006"; talon_transcript "76100"; talon_exon "390755"; exon_status "KNOWN"; level "2"; protein_id "ENSMUSP00000138172.1"; source "HAVANA"; tag "NAGNAG_splice_site";
chr9	HAVANA	transcript	107831627	107872744	.	-	.	gene_id "ENSMUSG00000032582.14"; transcript_id "ENSMUST00000182301.6"; gene_name "Rbm6"; gene_status "KNOWN"; gene_type "protein_coding"; transcript_type "retained_intron"; transcript_status "KNOWN"; transcript_name "Rbm6-205"; talon_gene "29006"; talon_transcript "76107"; havana_transcript "OTTMUST00000114311.1"; level "2"; source "HAVANA"; transcript_support_level "1";
chr9	HAVANA	exon	107872649	107872744	.	-	.	gene_id "ENSMUSG00000032582.14"; transcript_id "ENSMUST00000182301.6"; gene_type "protein_coding"; gene_status "KNOWN"; gene_name "Rbm6"; transcript_type "retained_intron"; transcript_status "KNOWN"; transcript_name "Rbm6-205"; exon_number "1"; exon_id "ENSMUSE00001237349.1"; talon_gene "29006"; talon_transcript "76107"; talon_exon "390772"; exon_status "KNOWN"; level "2"; source "HAVANA";
chr9	HAVANA	exon	107860349	107860459	.	-	.	gene_id "ENSMUSG00000032582.14"; transcript_id "ENSMUST00000182301.6"; gene_type "protein_coding"; gene_status "KNOWN"; gene_name "Rbm6"; transcript_type "retained_intron"; transcript_status "KNOWN"; transcript_name "Rbm6-205"; exon_number "2"; exon_id "ENSMUSE00001304941.1"; talon_gene "29006"; talon_transcript "76107"; talon_exon "390710"; ccdsid "CCDS23507.1"; exon_status "KNOWN"; level "2"; protein_id "ENSMUSP00000035201.5"; source "HAVANA"; tag "CCDS";
chr9	HAVANA	exon	107852125	107853403	.	-	.	gene_id "ENSMUSG00000032582.14"; transcript_id "ENSMUST00000182301.6"; gene_type "protein_coding"; gene_status "KNOWN"; gene_name "Rbm6"; transcript_type "retained_intron"; transcript_status "KNOWN"; transcript_name "Rbm6-205"; exon_number "3"; exon_id "ENSMUSE00001306706.1"; talon_gene "29006"; talon_transcript "76107"; talon_exon "390751"; ccdsid "CCDS59749.1"; exon_status "KNOWN"; level "2"; protein_id "ENSMUSP00000138400.1"; source "HAVANA"; tag "CCDS";
chr9	HAVANA	exon	107850915	107851004	.	-	.	gene_id "ENSMUSG00000032582.14"; transcript_id "ENSMUST00000182301.6"; gene_type "protein_coding"; gene_status "KNOWN"; gene_name "Rbm6"; transcript_type "retained_intron"; transcript_status "KNOWN"; transcript_name "Rbm6-205"; exon_number "4"; exon_id "ENSMUSE00001310308.1"; talon_gene "29006"; talon_transcript "76107"; talon_exon "390714"; ccdsid "CCDS23507.1"; exon_status "KNOWN"; level "2"; protein_id "ENSMUSP00000035201.5"; source "HAVANA"; tag "CCDS";
chr9	HAVANA	exon	107847268	107847337	.	-	.	gene_id "ENSMUSG00000032582.14"; transcript_id "ENSMUST00000182301.6"; gene_type "protein_coding"; gene_status "KNOWN"; gene_name "Rbm6"; transcript_type "retained_intron"; transcript_status "KNOWN"; transcript_name "Rbm6-205"; exon_number "5"; exon_id "ENSMUSE00001305293.1"; talon_gene "29006"; talon_transcript "76107"; talon_exon "390716"; ccdsid "CCDS23507.1"; exon_status "KNOWN"; level "2"; protein_id "ENSMUSP00000035201.5"; source "HAVANA"; tag "CCDS";
chr9	HAVANA	exon	107831627	107833507	.	-	.	gene_id "ENSMUSG00000032582.14"; transcript_id "ENSMUST00000182301.6"; gene_type "protein_coding"; gene_status "KNOWN"; gene_name "Rbm6"; transcript_type "retained_intron"; transcript_status "KNOWN"; transcript_name "Rbm6-205"; exon_number "6"; exon_id "ENSMUSE00001300244.1"; talon_gene "29006"; talon_transcript "76107"; talon_exon "390773"; exon_status "KNOWN"; level "2"; source "HAVANA";
chr9	HAVANA	transcript	107858252	107872722	.	-	.	gene_id "ENSMUSG00000032582.14"; transcript_id "ENSMUST00000182242.1"; gene_name "Rbm6"; gene_status "KNOWN"; gene_type "protein_coding"; transcript_type "retained_intron"; transcript_status "KNOWN"; transcript_name "Rbm6-204"; talon_gene "29006"; talon_transcript "76112"; havana_transcript "OTTMUST00000114309.1"; level "2"; source "HAVANA"; transcript_support_level "1";
chr9	HAVANA	exon	107872649	107872722	.	-	.	gene_id "ENSMUSG00000032582.14"; transcript_id "ENSMUST00000182242.1"; gene_type "protein_coding"; gene_status "KNOWN"; gene_name "Rbm6"; transcript_type "retained_intron"; transcript_status "KNOWN"; transcript_name "Rbm6-204"; exon_number "1"; exon_id "ENSMUSE00001219667.1"; talon_gene "29006"; talon_transcript "76112"; talon_exon "390789"; exon_status "KNOWN"; level "2"; source "HAVANA";
chr9	HAVANA	exon	107858252	107860459	.	-	.	gene_id "ENSMUSG00000032582.14"; transcript_id "ENSMUST00000182242.1"; gene_type "protein_coding"; gene_status "KNOWN"; gene_name "Rbm6"; transcript_type "retained_intron"; transcript_status "KNOWN"; transcript_name "Rbm6-204"; exon_number "2"; exon_id "ENSMUSE00001255264.1"; talon_gene "29006"; talon_transcript "76112"; talon_exon "390790"; exon_status "KNOWN"; level "2"; source "HAVANA";
chr9	HAVANA	transcript	107868841	107873237	.	-	.	gene_id "ENSMUSG00000032582.14"; transcript_id "ENSMUST00000182445.1"; gene_name "Rbm6"; gene_status "KNOWN"; gene_type "protein_coding"; transcript_type "retained_intron"; transcript_status "KNOWN"; transcript_name "Rbm6-206"; talon_gene "29006"; talon_transcript "76113"; havana_transcript "OTTMUST00000114314.1"; level "2"; source "HAVANA"; transcript_support_level "NA";
chr9	HAVANA	exon	107868841	107873237	.	-	.	gene_id "ENSMUSG00000032582.14"; transcript_id "ENSMUST00000182445.1"; gene_type "protein_coding"; gene_status "KNOWN"; gene_name "Rbm6"; transcript_type "retained_intron"; transcript_status "KNOWN"; transcript_name "Rbm6-206"; exon_number "1"; exon_id "ENSMUSE00001217343.1"; talon_gene "29006"; talon_transcript "76113"; talon_exon "390791"; exon_status "KNOWN"; level "2"; source "HAVANA";
chr9	HAVANA	gene	107888151	107903139	.	+	.	gene_id "ENSMUSG00000032583.7"; gene_name "Mon1a"; gene_status "KNOWN"; gene_type "protein_coding"; talon_gene "29008"; havana_gene "OTTMUSG00000050788.2"; level "2";
chr9	HAVANA	transcript	107888151	107903134	.	+	.	gene_id "ENSMUSG00000032583.7"; transcript_id "ENSMUST00000191906.5"; gene_name "Mon1a"; gene_status "KNOWN"; gene_type "protein_coding"; transcript_type "protein_coding"; transcript_status "KNOWN"; transcript_name "Mon1a-202"; talon_gene "29008"; talon_transcript "76115"; havana_transcript "OTTMUST00000128719.1"; level "2"; protein_id "ENSMUSP00000141516.1"; source "HAVANA"; tag "basic"; transcript_support_level "2";
chr9	HAVANA	exon	107888151	107888402	.	+	.	gene_id "ENSMUSG00000032583.7"; transcript_id "ENSMUST00000191906.5"; gene_type "protein_coding"; gene_status "KNOWN"; gene_name "Mon1a"; transcript_type "protein_coding"; transcript_status "KNOWN"; transcript_name "Mon1a-202"; exon_number "1"; exon_id "ENSMUSE00000221175.3"; talon_gene "29008"; talon_transcript "76115"; talon_exon "390793"; exon_status "KNOWN"; level "2"; protein_id "ENSMUSP00000141516.1"; source "HAVANA"; tag "basic";
chr9	HAVANA	exon	107898672	107898811	.	+	.	gene_id "ENSMUSG00000032583.7"; transcript_id "ENSMUST00000191906.5"; gene_type "protein_coding"; gene_status "KNOWN"; gene_name "Mon1a"; transcript_type "protein_coding"; transcript_status "KNOWN"; transcript_name "Mon1a-202"; exon_number "2"; exon_id "ENSMUSE00000221174.1"; talon_gene "29008"; talon_transcript "76115"; talon_exon "390795"; ccdsid "CCDS23508.1"; exon_status "KNOWN"; level "2"; protein_id "ENSMUSP00000141516.1"; source "HAVANA"; tag "basic";
chr9	HAVANA	exon	107900027	107900515	.	+	.	gene_id "ENSMUSG00000032583.7"; transcript_id "ENSMUST00000191906.5"; gene_type "protein_coding"; gene_status "KNOWN"; gene_name "Mon1a"; transcript_type "protein_coding"; transcript_status "KNOWN"; transcript_name "Mon1a-202"; exon_number "3"; exon_id "ENSMUSE00000221173.1"; talon_gene "29008"; talon_transcript "76115"; talon_exon "390797"; ccdsid "CCDS23508.1"; exon_status "KNOWN"; level "2"; protein_id "ENSMUSP00000141516.1"; source "HAVANA"; tag "basic";
chr9	HAVANA	exon	107901195	107903134	.	+	.	gene_id "ENSMUSG00000032583.7"; transcript_id "ENSMUST00000191906.5"; gene_type "protein_coding"; gene_status "KNOWN"; gene_name "Mon1a"; transcript_type "protein_coding"; transcript_status "KNOWN"; transcript_name "Mon1a-202"; exon_number "4"; exon_id "ENSMUSE00001336672.1"; talon_gene "29008"; talon_transcript "76115"; talon_exon "390799"; exon_status "KNOWN"; level "2"; protein_id "ENSMUSP00000141516.1"; source "HAVANA"; tag "basic";
chr9	HAVANA	transcript	107888182	107903139	.	+	.	gene_id "ENSMUSG00000032583.7"; transcript_id "ENSMUST00000035202.3"; gene_name "Mon1a"; gene_status "KNOWN"; gene_type "protein_coding"; transcript_type "protein_coding"; transcript_status "KNOWN"; transcript_name "Mon1a-201"; talon_gene "29008"; talon_transcript "76116"; ccdsid "CCDS23508.1"; havana_transcript "OTTMUST00000128720.2"; level "2"; protein_id "ENSMUSP00000035202.2"; source "HAVANA"; tag "CCDS"; transcript_support_level "1";
chr9	HAVANA	exon	107888182	107888402	.	+	.	gene_id "ENSMUSG00000032583.7"; transcript_id "ENSMUST00000035202.3"; gene_type "protein_coding"; gene_status "KNOWN"; gene_name "Mon1a"; transcript_type "protein_coding"; transcript_status "KNOWN"; transcript_name "Mon1a-201"; exon_number "1"; exon_id "ENSMUSE00001344457.1"; talon_gene "29008"; talon_transcript "76116"; talon_exon "390800"; ccdsid "CCDS23508.1"; exon_status "KNOWN"; level "2"; protein_id "ENSMUSP00000035202.2"; source "HAVANA"; tag "CCDS";
chr9	HAVANA	exon	107898672	107898811	.	+	.	gene_id "ENSMUSG00000032583.7"; transcript_id "ENSMUST00000035202.3"; gene_type "protein_coding"; gene_status "KNOWN"; gene_name "Mon1a"; transcript_type "protein_coding"; transcript_status "KNOWN"; transcript_name "Mon1a-201"; exon_number "2"; exon_id "ENSMUSE00000221174.1"; talon_gene "29008"; talon_transcript "76116"; talon_exon "390795"; ccdsid "CCDS23508.1"; exon_status "KNOWN"; level "2"; protein_id "ENSMUSP00000141516.1"; source "HAVANA"; tag "basic";
chr9	HAVANA	exon	107900027	107900515	.	+	.	gene_id "ENSMUSG00000032583.7"; transcript_id "ENSMUST00000035202.3"; gene_type "protein_coding"; gene_status "KNOWN"; gene_name "Mon1a"; transcript_type "protein_coding"; transcript_status "KNOWN"; transcript_name "Mon1a-201"; exon_number "3"; exon_id "ENSMUSE00000221173.1"; talon_gene "29008"; talon_transcript "76116"; talon_exon "390797"; ccdsid "CCDS23508.1"; exon_status "KNOWN"; level "2"; protein_id "ENSMUSP00000141516.1"; source "HAVANA"; tag "basic";
chr9	HAVANA	exon	107901195	107901960	.	+	.	gene_id "ENSMUSG00000032583.7"; transcript_id "ENSMUST00000035202.3"; gene_type "protein_coding"; gene_status "KNOWN"; gene_name "Mon1a"; transcript_type "protein_coding"; transcript_status "KNOWN"; transcript_name "Mon1a-201"; exon_number "4"; exon_id "ENSMUSE00000221172.1"; talon_gene "29008"; talon_transcript "76116"; talon_exon "390801"; ccdsid "CCDS23508.1"; exon_status "KNOWN"; level "2"; protein_id "ENSMUSP00000035202.2"; source "HAVANA"; tag "CCDS";
chr9	HAVANA	exon	107902616	107902763	.	+	.	gene_id "ENSMUSG00000032583.7"; transcript_id "ENSMUST00000035202.3"; gene_type "protein_coding"; gene_status "KNOWN"; gene_name "Mon1a"; transcript_type "protein_coding"; transcript_status "KNOWN"; transcript_name "Mon1a-201"; exon_number "5"; exon_id "ENSMUSE00000221171.1"; talon_gene "29008"; talon_transcript "76116"; talon_exon "390803"; ccdsid "CCDS23508.1"; exon_status "KNOWN"; level "2"; protein_id "ENSMUSP00000035202.2"; source "HAVANA"; tag "CCDS";
chr9	HAVANA	exon	107902862	107903139	.	+	.	gene_id "ENSMUSG00000032583.7"; transcript_id "ENSMUST00000035202.3"; gene_type "protein_coding"; gene_status "KNOWN"; gene_name "Mon1a"; transcript_type "protein_coding"; transcript_status "KNOWN"; transcript_name "Mon1a-201"; exon_number "6"; exon_id "ENSMUSE00000409008.3"; talon_gene "29008"; talon_transcript "76116"; talon_exon "390805"; ccdsid "CCDS23508.1"; exon_status "KNOWN"; level "2"; protein_id "ENSMUSP00000035202.2"; source "HAVANA"; tag "CCDS";
chr9	HAVANA	gene	107906873	107920383	.	+	.	gene_id "ENSMUSG00000032584.12"; gene_name "Mst1r"; gene_status "KNOWN"; gene_type "protein_coding"; talon_gene "29010"; havana_gene "OTTMUSG00000050789.3"; level "2";
chr9	HAVANA	transcript	107906873	107920383	.	+	.	gene_id "ENSMUSG00000032584.12"; transcript_id "ENSMUST00000035203.8"; gene_name "Mst1r"; gene_status "KNOWN"; gene_type "protein_coding"; transcript_type "protein_coding"; transcript_status "KNOWN"; transcript_name "Mst1r-201"; talon_gene "29010"; talon_transcript "76118"; ccdsid "CCDS23509.1"; havana_transcript "OTTMUST00000128721.2"; level "2"; protein_id "ENSMUSP00000035203.7"; source "HAVANA"; tag "CCDS"; transcript_support_level "1";
chr9	HAVANA	exon	107906873	107908380	.	+	.	gene_id "ENSMUSG00000032584.12"; transcript_id "ENSMUST00000035203.8"; gene_type "protein_coding"; gene_status "KNOWN"; gene_name "Mst1r"; transcript_type "protein_coding"; transcript_status "KNOWN"; transcript_name "Mst1r-201"; exon_number "1"; exon_id "ENSMUSE00000349441.2"; talon_gene "29010"; talon_transcript "76118"; talon_exon "390807"; ccdsid "CCDS23509.1"; exon_status "KNOWN"; level "2"; protein_id "ENSMUSP00000035203.7"; source "HAVANA"; tag "CCDS";
chr9	HAVANA	exon	107911520	107911708	.	+	.	gene_id "ENSMUSG00000032584.12"; transcript_id "ENSMUST00000035203.8"; gene_type "protein_coding"; gene_status "KNOWN"; gene_name "Mst1r"; transcript_type "protein_coding"; transcript_status "KNOWN"; transcript_name "Mst1r-201"; exon_number "2"; exon_id "ENSMUSE00000221185.1"; talon_gene "29010"; talon_transcript "76118"; talon_exon "390809"; ccdsid "CCDS23509.1"; exon_status "KNOWN"; level "2"; protein_id "ENSMUSP00000035203.7"; source "HAVANA"; tag "CCDS";
chr9	HAVANA	exon	107911794	107911922	.	+	.	gene_id "ENSMUSG00000032584.12"; transcript_id "ENSMUST00000035203.8"; gene_type "protein_coding"; gene_status "KNOWN"; gene_name "Mst1r"; transcript_type "protein_coding"; transcript_status "KNOWN"; transcript_name "Mst1r-201"; exon_number "3"; exon_id "ENSMUSE00000221184.1"; talon_gene "29010"; talon_transcript "76118"; talon_exon "390811"; ccdsid "CCDS23509.1"; exon_status "KNOWN"; level "2"; protein_id "ENSMUSP00000035203.7"; source "HAVANA"; tag "CCDS";
chr9	HAVANA	exon	107912078	107912248	.	+	.	gene_id "ENSMUSG00000032584.12"; transcript_id "ENSMUST00000035203.8"; gene_type "protein_coding"; gene_status "KNOWN"; gene_name "Mst1r"; transcript_type "protein_coding"; transcript_status "KNOWN"; transcript_name "Mst1r-201"; exon_number "4"; exon_id "ENSMUSE00000250256.1"; talon_gene "29010"; talon_transcript "76118"; talon_exon "390813"; ccdsid "CCDS23509.1"; exon_status "KNOWN"; level "2"; protein_id "ENSMUSP00000035203.7"; source "HAVANA"; tag "CCDS";
chr9	HAVANA	exon	107912572	107912732	.	+	.	gene_id "ENSMUSG00000032584.12"; transcript_id "ENSMUST00000035203.8"; gene_type "protein_coding"; gene_status "KNOWN"; gene_name "Mst1r"; transcript_type "protein_coding"; transcript_status "KNOWN"; transcript_name "Mst1r-201"; exon_number "5"; exon_id "ENSMUSE00000221186.1"; talon_gene "29010"; talon_transcript "76118"; talon_exon "390815"; ccdsid "CCDS23509.1"; exon_status "KNOWN"; level "2"; protein_id "ENSMUSP00000035203.7"; source "HAVANA"; tag "CCDS";
chr9	HAVANA	exon	107913076	107913241	.	+	.	gene_id "ENSMUSG00000032584.12"; transcript_id "ENSMUST00000035203.8"; gene_type "protein_coding"; gene_status "KNOWN"; gene_name "Mst1r"; transcript_type "protein_coding"; transcript_status "KNOWN"; transcript_name "Mst1r-201"; exon_number "6"; exon_id "ENSMUSE00000250205.1"; talon_gene "29010"; talon_transcript "76118"; talon_exon "390817"; ccdsid "CCDS23509.1"; exon_status "KNOWN"; level "2"; protein_id "ENSMUSP00000035203.7"; source "HAVANA"; tag "CCDS";
chr9	HAVANA	exon	107913349	107913485	.	+	.	gene_id "ENSMUSG00000032584.12"; transcript_id "ENSMUST00000035203.8"; gene_type "protein_coding"; gene_status "KNOWN"; gene_name "Mst1r"; transcript_type "protein_coding"; transcript_status "KNOWN"; transcript_name "Mst1r-201"; exon_number "7"; exon_id "ENSMUSE00000378005.1"; talon_gene "29010"; talon_transcript "76118"; talon_exon "390819"; ccdsid "CCDS23509.1"; exon_status "KNOWN"; level "2"; protein_id "ENSMUSP00000035203.7"; source "HAVANA"; tag "CCDS";
chr9	HAVANA	exon	107914220	107914381	.	+	.	gene_id "ENSMUSG00000032584.12"; transcript_id "ENSMUST00000035203.8"; gene_type "protein_coding"; gene_status "KNOWN"; gene_name "Mst1r"; transcript_type "protein_coding"; transcript_status "KNOWN"; transcript_name "Mst1r-201"; exon_number "8"; exon_id "ENSMUSE00000221182.1"; talon_gene "29010"; talon_transcript "76118"; talon_exon "390821"; ccdsid "CCDS23509.1"; exon_status "KNOWN"; level "2"; protein_id "ENSMUSP00000035203.7"; source "HAVANA"; tag "CCDS";
chr9	HAVANA	exon	107914476	107914569	.	+	.	gene_id "ENSMUSG00000032584.12"; transcript_id "ENSMUST00000035203.8"; gene_type "protein_coding"; gene_status "KNOWN"; gene_name "Mst1r"; transcript_type "protein_coding"; transcript_status "KNOWN"; transcript_name "Mst1r-201"; exon_number "9"; exon_id "ENSMUSE00000221180.1"; talon_gene "29010"; talon_transcript "76118"; talon_exon "390823"; ccdsid "CCDS23509.1"; exon_status "KNOWN"; level "2"; protein_id "ENSMUSP00000035203.7"; source "HAVANA"; tag "CCDS";
chr9	HAVANA	exon	107914712	107914927	.	+	.	gene_id "ENSMUSG00000032584.12"; transcript_id "ENSMUST00000035203.8"; gene_type "protein_coding"; gene_status "KNOWN"; gene_name "Mst1r"; transcript_type "protein_coding"; transcript_status "KNOWN"; transcript_name "Mst1r-201"; exon_number "10"; exon_id "ENSMUSE00000221176.1"; talon_gene "29010"; talon_transcript "76118"; talon_exon "390825"; ccdsid "CCDS23509.1"; exon_status "KNOWN"; level "2"; protein_id "ENSMUSP00000035203.7"; source "HAVANA"; tag "CCDS";
chr9	HAVANA	exon	107915010	107915156	.	+	.	gene_id "ENSMUSG00000032584.12"; transcript_id "ENSMUST00000035203.8"; gene_type "protein_coding"; gene_status "KNOWN"; gene_name "Mst1r"; transcript_type "protein_coding"; transcript_status "KNOWN"; transcript_name "Mst1r-201"; exon_number "11"; exon_id "ENSMUSE00000221178.1"; talon_gene "29010"; talon_transcript "76118"; talon_exon "390827"; ccdsid "CCDS23509.1"; exon_status "KNOWN"; level "2"; protein_id "ENSMUSP00000035203.7"; source "HAVANA"; tag "CCDS";
chr9	HAVANA	exon	107915237	107915402	.	+	.	gene_id "ENSMUSG00000032584.12"; transcript_id "ENSMUST00000035203.8"; gene_type "protein_coding"; gene_status "KNOWN"; gene_name "Mst1r"; transcript_type "protein_coding"; transcript_status "KNOWN"; transcript_name "Mst1r-201"; exon_number "12"; exon_id "ENSMUSE00000221188.1"; talon_gene "29010"; talon_transcript "76118"; talon_exon "390829"; ccdsid "CCDS23509.1"; exon_status "KNOWN"; level "2"; protein_id "ENSMUSP00000035203.7"; source "HAVANA"; tag "CCDS";
chr9	HAVANA	exon	107915704	107915931	.	+	.	gene_id "ENSMUSG00000032584.12"; transcript_id "ENSMUST00000035203.8"; gene_type "protein_coding"; gene_status "KNOWN"; gene_name "Mst1r"; transcript_type "protein_coding"; transcript_status "KNOWN"; transcript_name "Mst1r-201"; exon_number "13"; exon_id "ENSMUSE00000386862.1"; talon_gene "29010"; talon_transcript "76118"; talon_exon "390831"; ccdsid "CCDS23509.1"; exon_status "KNOWN"; level "2"; protein_id "ENSMUSP00000035203.7"; source "HAVANA"; tag "CCDS";
chr9	HAVANA	exon	107916287	107916367	.	+	.	gene_id "ENSMUSG00000032584.12"; transcript_id "ENSMUST00000035203.8"; gene_type "protein_coding"; gene_status "KNOWN"; gene_name "Mst1r"; transcript_type "protein_coding"; transcript_status "KNOWN"; transcript_name "Mst1r-201"; exon_number "14"; exon_id "ENSMUSE00000346037.1"; talon_gene "29010"; talon_transcript "76118"; talon_exon "390833"; ccdsid "CCDS23509.1"; exon_status "KNOWN"; level "2"; protein_id "ENSMUSP00000035203.7"; source "HAVANA"; tag "CCDS";
chr9	HAVANA	exon	107916552	107916733	.	+	.	gene_id "ENSMUSG00000032584.12"; transcript_id "ENSMUST00000035203.8"; gene_type "protein_coding"; gene_status "KNOWN"; gene_name "Mst1r"; transcript_type "protein_coding"; transcript_status "KNOWN"; transcript_name "Mst1r-201"; exon_number "15"; exon_id "ENSMUSE00000221191.1"; talon_gene "29010"; talon_transcript "76118"; talon_exon "390835"; ccdsid "CCDS23509.1"; exon_status "KNOWN"; level "2"; protein_id "ENSMUSP00000035203.7"; source "HAVANA"; tag "CCDS";
chr9	HAVANA	exon	107916815	107916924	.	+	.	gene_id "ENSMUSG00000032584.12"; transcript_id "ENSMUST00000035203.8"; gene_type "protein_coding"; gene_status "KNOWN"; gene_name "Mst1r"; transcript_type "protein_coding"; transcript_status "KNOWN"; transcript_name "Mst1r-201"; exon_number "16"; exon_id "ENSMUSE00000221192.1"; talon_gene "29010"; talon_transcript "76118"; talon_exon "390837"; ccdsid "CCDS23509.1"; exon_status "KNOWN"; level "2"; protein_id "ENSMUSP00000035203.7"; source "HAVANA"; tag "CCDS";
chr9	HAVANA	exon	107917199	107917364	.	+	.	gene_id "ENSMUSG00000032584.12"; transcript_id "ENSMUST00000035203.8"; gene_type "protein_coding"; gene_status "KNOWN"; gene_name "Mst1r"; transcript_type "protein_coding"; transcript_status "KNOWN"; transcript_name "Mst1r-201"; exon_number "17"; exon_id "ENSMUSE00000221183.1"; talon_gene "29010"; talon_transcript "76118"; talon_exon "390839"; ccdsid "CCDS23509.1"; exon_status "KNOWN"; level "2"; protein_id "ENSMUSP00000035203.7"; source "HAVANA"; tag "CCDS";
chr9	HAVANA	exon	107917764	107917900	.	+	.	gene_id "ENSMUSG00000032584.12"; transcript_id "ENSMUST00000035203.8"; gene_type "protein_coding"; gene_status "KNOWN"; gene_name "Mst1r"; transcript_type "protein_coding"; transcript_status "KNOWN"; transcript_name "Mst1r-201"; exon_number "18"; exon_id "ENSMUSE00000221189.1"; talon_gene "29010"; talon_transcript "76118"; talon_exon "390841"; ccdsid "CCDS23509.1"; exon_status "KNOWN"; level "2"; protein_id "ENSMUSP00000035203.7"; source "HAVANA"; tag "CCDS";
chr9	HAVANA	exon	107919812	107920383	.	+	.	gene_id "ENSMUSG00000032584.12"; transcript_id "ENSMUST00000035203.8"; gene_type "protein_coding"; gene_status "KNOWN"; gene_name "Mst1r"; transcript_type "protein_coding"; transcript_status "KNOWN"; transcript_name "Mst1r-201"; exon_number "19"; exon_id "ENSMUSE00000367722.8"; talon_gene "29010"; talon_transcript "76118"; talon_exon "390843"; ccdsid "CCDS23509.1"; exon_status "KNOWN"; level "2"; protein_id "ENSMUSP00000035203.7"; source "HAVANA"; tag "CCDS";
chr9	HAVANA	gene	107935674	107949683	.	+	.	gene_id "ENSMUSG00000032936.13"; gene_name "Camkv"; gene_status "KNOWN"; gene_type "protein_coding"; talon_gene "29013"; havana_gene "OTTMUSG00000050791.6"; level "2";
chr9	HAVANA	transcript	107935674	107949691	.	+	.	gene_id "ENSMUSG00000032936.13"; transcript_id "ENSMUST00000035700.13"; gene_name "Camkv"; gene_status "KNOWN"; gene_type "protein_coding"; transcript_type "protein_coding"; transcript_status "KNOWN"; transcript_name "Camkv-201"; talon_gene "29013"; talon_transcript "76124"; ccdsid "CCDS40763.1"; havana_transcript "OTTMUST00000128724.4"; level "2"; protein_id "ENSMUSP00000040430.8"; source "HAVANA"; tag "CCDS"; transcript_support_level "1";
chr9	HAVANA	exon	107935674	107936051	.	+	.	gene_id "ENSMUSG00000032936.13"; transcript_id "ENSMUST00000035700.13"; gene_type "protein_coding"; gene_status "KNOWN"; gene_name "Camkv"; transcript_type "protein_coding"; transcript_status "KNOWN"; transcript_name "Camkv-201"; exon_number "1"; exon_id "ENSMUSE00001337190.2"; talon_gene "29013"; talon_transcript "76124"; talon_exon "390857"; ccdsid "CCDS40763.1"; exon_status "KNOWN"; level "2"; protein_id "ENSMUSP00000040430.8"; source "HAVANA"; tag "CCDS";
chr9	HAVANA	exon	107945279	107945382	.	+	.	gene_id "ENSMUSG00000032936.13"; transcript_id "ENSMUST00000035700.13"; gene_type "protein_coding"; gene_status "KNOWN"; gene_name "Camkv"; transcript_type "protein_coding"; transcript_status "KNOWN"; transcript_name "Camkv-201"; exon_number "2"; exon_id "ENSMUSE00000249734.1"; talon_gene "29013"; talon_transcript "76124"; talon_exon "390859"; ccdsid "CCDS40763.1"; exon_status "KNOWN"; level "2"; protein_id "ENSMUSP00000040430.8"; source "HAVANA"; tag "CCDS";
chr9	HAVANA	exon	107945489	107945620	.	+	.	gene_id "ENSMUSG00000032936.13"; transcript_id "ENSMUST00000035700.13"; gene_type "protein_coding"; gene_status "KNOWN"; gene_name "Camkv"; transcript_type "protein_coding"; transcript_status "KNOWN"; transcript_name "Camkv-201"; exon_number "3"; exon_id "ENSMUSE00000249710.1"; talon_gene "29013"; talon_transcript "76124"; talon_exon "390861"; ccdsid "CCDS40763.1"; exon_status "KNOWN"; level "2"; protein_id "ENSMUSP00000040430.8"; source "HAVANA"; tag "CCDS";
chr9	HAVANA	exon	107945790	107945864	.	+	.	gene_id "ENSMUSG00000032936.13"; transcript_id "ENSMUST00000035700.13"; gene_type "protein_coding"; gene_status "KNOWN"; gene_name "Camkv"; transcript_type "protein_coding"; transcript_status "KNOWN"; transcript_name "Camkv-201"; exon_number "4"; exon_id "ENSMUSE00000249690.1"; talon_gene "29013"; talon_transcript "76124"; talon_exon "390863"; ccdsid "CCDS40763.1"; exon_status "KNOWN"; level "2"; protein_id "ENSMUSP00000040430.8"; source "HAVANA"; tag "CCDS";
chr9	HAVANA	exon	107946079	107946217	.	+	.	gene_id "ENSMUSG00000032936.13"; transcript_id "ENSMUST00000035700.13"; gene_type "protein_coding"; gene_status "KNOWN"; gene_name "Camkv"; transcript_type "protein_coding"; transcript_status "KNOWN"; transcript_name "Camkv-201"; exon_number "5"; exon_id "ENSMUSE00000249667.1"; talon_gene "29013"; talon_transcript "76124"; talon_exon "390865"; ccdsid "CCDS40763.1"; exon_status "KNOWN"; level "2"; protein_id "ENSMUSP00000040430.8"; source "HAVANA"; tag "CCDS";
chr9	HAVANA	exon	107946340	107946460	.	+	.	gene_id "ENSMUSG00000032936.13"; transcript_id "ENSMUST00000035700.13"; gene_type "protein_coding"; gene_status "KNOWN"; gene_name "Camkv"; transcript_type "protein_coding"; transcript_status "KNOWN"; transcript_name "Camkv-201"; exon_number "6"; exon_id "ENSMUSE00000249637.3"; talon_gene "29013"; talon_transcript "76124"; talon_exon "390867"; ccdsid "CCDS40763.1"; exon_status "KNOWN"; level "2"; protein_id "ENSMUSP00000040430.8"; source "HAVANA"; tag "CCDS";
chr9	HAVANA	exon	107946618	107946693	.	+	.	gene_id "ENSMUSG00000032936.13"; transcript_id "ENSMUST00000035700.13"; gene_type "protein_coding"; gene_status "KNOWN"; gene_name "Camkv"; transcript_type "protein_coding"; transcript_status "KNOWN"; transcript_name "Camkv-201"; exon_number "7"; exon_id "ENSMUSE00000249608.1"; talon_gene "29013"; talon_transcript "76124"; talon_exon "390869"; ccdsid "CCDS40763.1"; exon_status "KNOWN"; level "2"; protein_id "ENSMUSP00000040430.8"; source "HAVANA"; tag "CCDS";
chr9	HAVANA	exon	107946783	107946919	.	+	.	gene_id "ENSMUSG00000032936.13"; transcript_id "ENSMUST00000035700.13"; gene_type "protein_coding"; gene_status "KNOWN"; gene_name "Camkv"; transcript_type "protein_coding"; transcript_status "KNOWN"; transcript_name "Camkv-201"; exon_number "8"; exon_id "ENSMUSE00000249586.1"; talon_gene "29013"; talon_transcript "76124"; talon_exon "390871"; ccdsid "CCDS40763.1"; exon_status "KNOWN"; level "2"; protein_id "ENSMUSP00000040430.8"; source "HAVANA"; tag "CCDS";
chr9	HAVANA	exon	107947082	107947160	.	+	.	gene_id "ENSMUSG00000032936.13"; transcript_id "ENSMUST00000035700.13"; gene_type "protein_coding"; gene_status "KNOWN"; gene_name "Camkv"; transcript_type "protein_coding"; transcript_status "KNOWN"; transcript_name "Camkv-201"; exon_number "9"; exon_id "ENSMUSE00000249561.1"; talon_gene "29013"; talon_transcript "76124"; talon_exon "390873"; ccdsid "CCDS40763.1"; exon_status "KNOWN"; level "2"; protein_id "ENSMUSP00000040430.8"; source "HAVANA"; tag "CCDS";
chr9	HAVANA	exon	107947380	107947467	.	+	.	gene_id "ENSMUSG00000032936.13"; transcript_id "ENSMUST00000035700.13"; gene_type "protein_coding"; gene_status "KNOWN"; gene_name "Camkv"; transcript_type "protein_coding"; transcript_status "KNOWN"; transcript_name "Camkv-201"; exon_number "10"; exon_id "ENSMUSE00000249534.1"; talon_gene "29013"; talon_transcript "76124"; talon_exon "390875"; ccdsid "CCDS40763.1"; exon_status "KNOWN"; level "2"; protein_id "ENSMUSP00000040430.8"; source "HAVANA"; tag "CCDS";
chr9	HAVANA	exon	107947744	107949691	.	+	.	gene_id "ENSMUSG00000032936.13"; transcript_id "ENSMUST00000035700.13"; gene_type "protein_coding"; gene_status "KNOWN"; gene_name "Camkv"; transcript_type "protein_coding"; transcript_status "KNOWN"; transcript_name "Camkv-201"; exon_number "11"; exon_id "ENSMUSE00000341125.8"; talon_gene "29013"; talon_transcript "76124"; talon_exon "390877"; ccdsid "CCDS40763.1"; exon_status "KNOWN"; level "2"; protein_id "ENSMUSP00000040430.8"; source "HAVANA"; tag "CCDS";
chr9	TALON	transcript	107935674	107949677	.	+	.	gene_id "ENSMUSG00000032936.13"; transcript_id "ENCODEMT000517665"; gene_name "Camkv"; gene_status "KNOWN"; gene_type "protein_coding"; transcript_status "NOVEL"; transcript_name "ENCODEMT000517665"; talon_gene "29013"; talon_transcript "517665"; NNC_transcript "TRUE";
chr9	HAVANA	exon	107935674	107936051	.	+	.	gene_id "ENSMUSG00000032936.13"; transcript_id "ENCODEMT000517665"; gene_type "protein_coding"; gene_status "KNOWN"; gene_name "Camkv"; transcript_status "NOVEL"; transcript_name "ENCODEMT000517665"; exon_number "1"; exon_id "ENSMUSE00001337190.2"; talon_gene "29013"; talon_transcript "517665"; talon_exon "390857"; ccdsid "CCDS40763.1"; exon_status "KNOWN"; level "2"; protein_id "ENSMUSP00000040430.8"; source "HAVANA"; tag "CCDS";
chr9	HAVANA	exon	107945279	107945382	.	+	.	gene_id "ENSMUSG00000032936.13"; transcript_id "ENCODEMT000517665"; gene_type "protein_coding"; gene_status "KNOWN"; gene_name "Camkv"; transcript_status "NOVEL"; transcript_name "ENCODEMT000517665"; exon_number "2"; exon_id "ENSMUSE00000249734.1"; talon_gene "29013"; talon_transcript "517665"; talon_exon "390859"; ccdsid "CCDS40763.1"; exon_status "KNOWN"; level "2"; protein_id "ENSMUSP00000040430.8"; source "HAVANA"; tag "CCDS";
chr9	HAVANA	exon	107945489	107945620	.	+	.	gene_id "ENSMUSG00000032936.13"; transcript_id "ENCODEMT000517665"; gene_type "protein_coding"; gene_status "KNOWN"; gene_name "Camkv"; transcript_status "NOVEL"; transcript_name "ENCODEMT000517665"; exon_number "3"; exon_id "ENSMUSE00000249710.1"; talon_gene "29013"; talon_transcript "517665"; talon_exon "390861"; ccdsid "CCDS40763.1"; exon_status "KNOWN"; level "2"; protein_id "ENSMUSP00000040430.8"; source "HAVANA"; tag "CCDS";
chr9	HAVANA	exon	107945790	107945864	.	+	.	gene_id "ENSMUSG00000032936.13"; transcript_id "ENCODEMT000517665"; gene_type "protein_coding"; gene_status "KNOWN"; gene_name "Camkv"; transcript_status "NOVEL"; transcript_name "ENCODEMT000517665"; exon_number "4"; exon_id "ENSMUSE00000249690.1"; talon_gene "29013"; talon_transcript "517665"; talon_exon "390863"; ccdsid "CCDS40763.1"; exon_status "KNOWN"; level "2"; protein_id "ENSMUSP00000040430.8"; source "HAVANA"; tag "CCDS";
chr9	HAVANA	exon	107946079	107946217	.	+	.	gene_id "ENSMUSG00000032936.13"; transcript_id "ENCODEMT000517665"; gene_type "protein_coding"; gene_status "KNOWN"; gene_name "Camkv"; transcript_status "NOVEL"; transcript_name "ENCODEMT000517665"; exon_number "5"; exon_id "ENSMUSE00000249667.1"; talon_gene "29013"; talon_transcript "517665"; talon_exon "390865"; ccdsid "CCDS40763.1"; exon_status "KNOWN"; level "2"; protein_id "ENSMUSP00000040430.8"; source "HAVANA"; tag "CCDS";
chr9	HAVANA	exon	107946340	107946460	.	+	.	gene_id "ENSMUSG00000032936.13"; transcript_id "ENCODEMT000517665"; gene_type "protein_coding"; gene_status "KNOWN"; gene_name "Camkv"; transcript_status "NOVEL"; transcript_name "ENCODEMT000517665"; exon_number "6"; exon_id "ENSMUSE00000249637.3"; talon_gene "29013"; talon_transcript "517665"; talon_exon "390867"; ccdsid "CCDS40763.1"; exon_status "KNOWN"; level "2"; protein_id "ENSMUSP00000040430.8"; source "HAVANA"; tag "CCDS";
chr9	HAVANA	exon	107946618	107946693	.	+	.	gene_id "ENSMUSG00000032936.13"; transcript_id "ENCODEMT000517665"; gene_type "protein_coding"; gene_status "KNOWN"; gene_name "Camkv"; transcript_status "NOVEL"; transcript_name "ENCODEMT000517665"; exon_number "7"; exon_id "ENSMUSE00000249608.1"; talon_gene "29013"; talon_transcript "517665"; talon_exon "390869"; ccdsid "CCDS40763.1"; exon_status "KNOWN"; level "2"; protein_id "ENSMUSP00000040430.8"; source "HAVANA"; tag "CCDS";
chr9	HAVANA	exon	107946783	107946919	.	+	.	gene_id "ENSMUSG00000032936.13"; transcript_id "ENCODEMT000517665"; gene_type "protein_coding"; gene_status "KNOWN"; gene_name "Camkv"; transcript_status "NOVEL"; transcript_name "ENCODEMT000517665"; exon_number "8"; exon_id "ENSMUSE00000249586.1"; talon_gene "29013"; talon_transcript "517665"; talon_exon "390871"; ccdsid "CCDS40763.1"; exon_status "KNOWN"; level "2"; protein_id "ENSMUSP00000040430.8"; source "HAVANA"; tag "CCDS";
chr9	HAVANA	exon	107947082	107947160	.	+	.	gene_id "ENSMUSG00000032936.13"; transcript_id "ENCODEMT000517665"; gene_type "protein_coding"; gene_status "KNOWN"; gene_name "Camkv"; transcript_status "NOVEL"; transcript_name "ENCODEMT000517665"; exon_number "9"; exon_id "ENSMUSE00000249561.1"; talon_gene "29013"; talon_transcript "517665"; talon_exon "390873"; ccdsid "CCDS40763.1"; exon_status "KNOWN"; level "2"; protein_id "ENSMUSP00000040430.8"; source "HAVANA"; tag "CCDS";
chr9	HAVANA	exon	107947380	107947467	.	+	.	gene_id "ENSMUSG00000032936.13"; transcript_id "ENCODEMT000517665"; gene_type "protein_coding"; gene_status "KNOWN"; gene_name "Camkv"; transcript_status "NOVEL"; transcript_name "ENCODEMT000517665"; exon_number "10"; exon_id "ENSMUSE00000249534.1"; talon_gene "29013"; talon_transcript "517665"; talon_exon "390875"; ccdsid "CCDS40763.1"; exon_status "KNOWN"; level "2"; protein_id "ENSMUSP00000040430.8"; source "HAVANA"; tag "CCDS";
chr9	TALON	exon	107947744	107948799	.	+	.	gene_id "ENSMUSG00000032936.13"; transcript_id "ENCODEMT000517665"; gene_type "protein_coding"; gene_status "KNOWN"; gene_name "Camkv"; transcript_status "NOVEL"; transcript_name "ENCODEMT000517665"; exon_number "11"; exon_id "1162221"; talon_gene "29013"; talon_transcript "517665"; talon_exon "1162221"; exon_status "NOVEL";
chr9	TALON	exon	107949073	107949677	.	+	.	gene_id "ENSMUSG00000032936.13"; transcript_id "ENCODEMT000517665"; gene_type "protein_coding"; gene_status "KNOWN"; gene_name "Camkv"; transcript_status "NOVEL"; transcript_name "ENCODEMT000517665"; exon_number "12"; exon_id "1162223"; talon_gene "29013"; talon_transcript "517665"; talon_exon "1162223"; exon_status "NOVEL";
chr9	HAVANA	transcript	107935898	107949677	.	+	.	gene_id "ENSMUSG00000032936.13"; transcript_id "ENSMUST00000192318.1"; gene_name "Camkv"; gene_status "KNOWN"; gene_type "protein_coding"; transcript_type "retained_intron"; transcript_status "KNOWN"; transcript_name "Camkv-202"; talon_gene "29013"; talon_transcript "76125"; havana_transcript "OTTMUST00000128725.2"; level "2"; source "HAVANA"; tag "NAGNAG_splice_site"; transcript_support_level "2";
chr9	HAVANA	exon	107935898	107936051	.	+	.	gene_id "ENSMUSG00000032936.13"; transcript_id "ENSMUST00000192318.1"; gene_type "protein_coding"; gene_status "KNOWN"; gene_name "Camkv"; transcript_type "retained_intron"; transcript_status "KNOWN"; transcript_name "Camkv-202"; exon_number "1"; exon_id "ENSMUSE00001341549.1"; talon_gene "29013"; talon_transcript "76125"; talon_exon "390878"; exon_status "KNOWN"; level "2"; source "HAVANA"; tag "NAGNAG_splice_site";
chr9	HAVANA	exon	107945279	107945382	.	+	.	gene_id "ENSMUSG00000032936.13"; transcript_id "ENSMUST00000192318.1"; gene_type "protein_coding"; gene_status "KNOWN"; gene_name "Camkv"; transcript_type "retained_intron"; transcript_status "KNOWN"; transcript_name "Camkv-202"; exon_number "2"; exon_id "ENSMUSE00000249734.1"; talon_gene "29013"; talon_transcript "76125"; talon_exon "390859"; ccdsid "CCDS40763.1"; exon_status "KNOWN"; level "2"; protein_id "ENSMUSP00000040430.8"; source "HAVANA"; tag "CCDS";
chr9	HAVANA	exon	107945489	107945620	.	+	.	gene_id "ENSMUSG00000032936.13"; transcript_id "ENSMUST00000192318.1"; gene_type "protein_coding"; gene_status "KNOWN"; gene_name "Camkv"; transcript_type "retained_intron"; transcript_status "KNOWN"; transcript_name "Camkv-202"; exon_number "3"; exon_id "ENSMUSE00000249710.1"; talon_gene "29013"; talon_transcript "76125"; talon_exon "390861"; ccdsid "CCDS40763.1"; exon_status "KNOWN"; level "2"; protein_id "ENSMUSP00000040430.8"; source "HAVANA"; tag "CCDS";
chr9	HAVANA	exon	107945790	107946217	.	+	.	gene_id "ENSMUSG00000032936.13"; transcript_id "ENSMUST00000192318.1"; gene_type "protein_coding"; gene_status "KNOWN"; gene_name "Camkv"; transcript_type "retained_intron"; transcript_status "KNOWN"; transcript_name "Camkv-202"; exon_number "4"; exon_id "ENSMUSE00001337259.1"; talon_gene "29013"; talon_transcript "76125"; talon_exon "390879"; exon_status "KNOWN"; level "2"; source "HAVANA"; tag "NAGNAG_splice_site";
chr9	HAVANA	exon	107946340	107946460	.	+	.	gene_id "ENSMUSG00000032936.13"; transcript_id "ENSMUST00000192318.1"; gene_type "protein_coding"; gene_status "KNOWN"; gene_name "Camkv"; transcript_type "retained_intron"; transcript_status "KNOWN"; transcript_name "Camkv-202"; exon_number "5"; exon_id "ENSMUSE00000249637.3"; talon_gene "29013"; talon_transcript "76125"; talon_exon "390867"; ccdsid "CCDS40763.1"; exon_status "KNOWN"; level "2"; protein_id "ENSMUSP00000040430.8"; source "HAVANA"; tag "CCDS";
chr9	HAVANA	exon	107946618	107946693	.	+	.	gene_id "ENSMUSG00000032936.13"; transcript_id "ENSMUST00000192318.1"; gene_type "protein_coding"; gene_status "KNOWN"; gene_name "Camkv"; transcript_type "retained_intron"; transcript_status "KNOWN"; transcript_name "Camkv-202"; exon_number "6"; exon_id "ENSMUSE00000249608.1"; talon_gene "29013"; talon_transcript "76125"; talon_exon "390869"; ccdsid "CCDS40763.1"; exon_status "KNOWN"; level "2"; protein_id "ENSMUSP00000040430.8"; source "HAVANA"; tag "CCDS";
chr9	HAVANA	exon	107946783	107946919	.	+	.	gene_id "ENSMUSG00000032936.13"; transcript_id "ENSMUST00000192318.1"; gene_type "protein_coding"; gene_status "KNOWN"; gene_name "Camkv"; transcript_type "retained_intron"; transcript_status "KNOWN"; transcript_name "Camkv-202"; exon_number "7"; exon_id "ENSMUSE00000249586.1"; talon_gene "29013"; talon_transcript "76125"; talon_exon "390871"; ccdsid "CCDS40763.1"; exon_status "KNOWN"; level "2"; protein_id "ENSMUSP00000040430.8"; source "HAVANA"; tag "CCDS";
chr9	HAVANA	exon	107947082	107947160	.	+	.	gene_id "ENSMUSG00000032936.13"; transcript_id "ENSMUST00000192318.1"; gene_type "protein_coding"; gene_status "KNOWN"; gene_name "Camkv"; transcript_type "retained_intron"; transcript_status "KNOWN"; transcript_name "Camkv-202"; exon_number "8"; exon_id "ENSMUSE00000249561.1"; talon_gene "29013"; talon_transcript "76125"; talon_exon "390873"; ccdsid "CCDS40763.1"; exon_status "KNOWN"; level "2"; protein_id "ENSMUSP00000040430.8"; source "HAVANA"; tag "CCDS";
chr9	HAVANA	exon	107947380	107947467	.	+	.	gene_id "ENSMUSG00000032936.13"; transcript_id "ENSMUST00000192318.1"; gene_type "protein_coding"; gene_status "KNOWN"; gene_name "Camkv"; transcript_type "retained_intron"; transcript_status "KNOWN"; transcript_name "Camkv-202"; exon_number "9"; exon_id "ENSMUSE00000249534.1"; talon_gene "29013"; talon_transcript "76125"; talon_exon "390875"; ccdsid "CCDS40763.1"; exon_status "KNOWN"; level "2"; protein_id "ENSMUSP00000040430.8"; source "HAVANA"; tag "CCDS";
chr9	HAVANA	exon	107947744	107949677	.	+	.	gene_id "ENSMUSG00000032936.13"; transcript_id "ENSMUST00000192318.1"; gene_type "protein_coding"; gene_status "KNOWN"; gene_name "Camkv"; transcript_type "retained_intron"; transcript_status "KNOWN"; transcript_name "Camkv-202"; exon_number "10"; exon_id "ENSMUSE00001340904.1"; talon_gene "29013"; talon_transcript "76125"; talon_exon "390880"; exon_status "KNOWN"; level "2"; source "HAVANA"; tag "NAGNAG_splice_site";
chr9	TALON	transcript	107935898	107949683	.	+	.	gene_id "ENSMUSG00000032936.13"; transcript_id "ENCODEMT000517680"; gene_name "Camkv"; gene_status "KNOWN"; gene_type "protein_coding"; transcript_status "NOVEL"; transcript_name "ENCODEMT000517680"; talon_gene "29013"; talon_transcript "517680"; NNC_transcript "TRUE";
chr9	HAVANA	exon	107935898	107936051	.	+	.	gene_id "ENSMUSG00000032936.13"; transcript_id "ENCODEMT000517680"; gene_type "protein_coding"; gene_status "KNOWN"; gene_name "Camkv"; transcript_status "NOVEL"; transcript_name "ENCODEMT000517680"; exon_number "1"; exon_id "ENSMUSE00001341549.1"; talon_gene "29013"; talon_transcript "517680"; talon_exon "390878"; exon_status "KNOWN"; level "2"; source "HAVANA"; tag "NAGNAG_splice_site";
chr9	HAVANA	exon	107945279	107945382	.	+	.	gene_id "ENSMUSG00000032936.13"; transcript_id "ENCODEMT000517680"; gene_type "protein_coding"; gene_status "KNOWN"; gene_name "Camkv"; transcript_status "NOVEL"; transcript_name "ENCODEMT000517680"; exon_number "2"; exon_id "ENSMUSE00000249734.1"; talon_gene "29013"; talon_transcript "517680"; talon_exon "390859"; ccdsid "CCDS40763.1"; exon_status "KNOWN"; level "2"; protein_id "ENSMUSP00000040430.8"; source "HAVANA"; tag "CCDS";
chr9	HAVANA	exon	107945489	107945620	.	+	.	gene_id "ENSMUSG00000032936.13"; transcript_id "ENCODEMT000517680"; gene_type "protein_coding"; gene_status "KNOWN"; gene_name "Camkv"; transcript_status "NOVEL"; transcript_name "ENCODEMT000517680"; exon_number "3"; exon_id "ENSMUSE00000249710.1"; talon_gene "29013"; talon_transcript "517680"; talon_exon "390861"; ccdsid "CCDS40763.1"; exon_status "KNOWN"; level "2"; protein_id "ENSMUSP00000040430.8"; source "HAVANA"; tag "CCDS";
chr9	HAVANA	exon	107945790	107945864	.	+	.	gene_id "ENSMUSG00000032936.13"; transcript_id "ENCODEMT000517680"; gene_type "protein_coding"; gene_status "KNOWN"; gene_name "Camkv"; transcript_status "NOVEL"; transcript_name "ENCODEMT000517680"; exon_number "4"; exon_id "ENSMUSE00000249690.1"; talon_gene "29013"; talon_transcript "517680"; talon_exon "390863"; ccdsid "CCDS40763.1"; exon_status "KNOWN"; level "2"; protein_id "ENSMUSP00000040430.8"; source "HAVANA"; tag "CCDS";
chr9	TALON	exon	107946119	107946217	.	+	.	gene_id "ENSMUSG00000032936.13"; transcript_id "ENCODEMT000517680"; gene_type "protein_coding"; gene_status "KNOWN"; gene_name "Camkv"; transcript_status "NOVEL"; transcript_name "ENCODEMT000517680"; exon_number "5"; exon_id "1162251"; talon_gene "29013"; talon_transcript "517680"; talon_exon "1162251"; exon_status "NOVEL";
chr9	HAVANA	exon	107946340	107946460	.	+	.	gene_id "ENSMUSG00000032936.13"; transcript_id "ENCODEMT000517680"; gene_type "protein_coding"; gene_status "KNOWN"; gene_name "Camkv"; transcript_status "NOVEL"; transcript_name "ENCODEMT000517680"; exon_number "6"; exon_id "ENSMUSE00000249637.3"; talon_gene "29013"; talon_transcript "517680"; talon_exon "390867"; ccdsid "CCDS40763.1"; exon_status "KNOWN"; level "2"; protein_id "ENSMUSP00000040430.8"; source "HAVANA"; tag "CCDS";
chr9	HAVANA	exon	107946618	107946693	.	+	.	gene_id "ENSMUSG00000032936.13"; transcript_id "ENCODEMT000517680"; gene_type "protein_coding"; gene_status "KNOWN"; gene_name "Camkv"; transcript_status "NOVEL"; transcript_name "ENCODEMT000517680"; exon_number "7"; exon_id "ENSMUSE00000249608.1"; talon_gene "29013"; talon_transcript "517680"; talon_exon "390869"; ccdsid "CCDS40763.1"; exon_status "KNOWN"; level "2"; protein_id "ENSMUSP00000040430.8"; source "HAVANA"; tag "CCDS";
chr9	HAVANA	exon	107946783	107946919	.	+	.	gene_id "ENSMUSG00000032936.13"; transcript_id "ENCODEMT000517680"; gene_type "protein_coding"; gene_status "KNOWN"; gene_name "Camkv"; transcript_status "NOVEL"; transcript_name "ENCODEMT000517680"; exon_number "8"; exon_id "ENSMUSE00000249586.1"; talon_gene "29013"; talon_transcript "517680"; talon_exon "390871"; ccdsid "CCDS40763.1"; exon_status "KNOWN"; level "2"; protein_id "ENSMUSP00000040430.8"; source "HAVANA"; tag "CCDS";
chr9	HAVANA	exon	107947082	107947160	.	+	.	gene_id "ENSMUSG00000032936.13"; transcript_id "ENCODEMT000517680"; gene_type "protein_coding"; gene_status "KNOWN"; gene_name "Camkv"; transcript_status "NOVEL"; transcript_name "ENCODEMT000517680"; exon_number "9"; exon_id "ENSMUSE00000249561.1"; talon_gene "29013"; talon_transcript "517680"; talon_exon "390873"; ccdsid "CCDS40763.1"; exon_status "KNOWN"; level "2"; protein_id "ENSMUSP00000040430.8"; source "HAVANA"; tag "CCDS";
chr9	HAVANA	exon	107947380	107947467	.	+	.	gene_id "ENSMUSG00000032936.13"; transcript_id "ENCODEMT000517680"; gene_type "protein_coding"; gene_status "KNOWN"; gene_name "Camkv"; transcript_status "NOVEL"; transcript_name "ENCODEMT000517680"; exon_number "10"; exon_id "ENSMUSE00000249534.1"; talon_gene "29013"; talon_transcript "517680"; talon_exon "390875"; ccdsid "CCDS40763.1"; exon_status "KNOWN"; level "2"; protein_id "ENSMUSP00000040430.8"; source "HAVANA"; tag "CCDS";
chr9	HAVANA	exon	107947744	107949683	.	+	.	gene_id "ENSMUSG00000032936.13"; transcript_id "ENCODEMT000517680"; gene_type "protein_coding"; gene_status "KNOWN"; gene_name "Camkv"; transcript_status "NOVEL"; transcript_name "ENCODEMT000517680"; exon_number "11"; exon_id "ENSMUSE00001342382.1"; talon_gene "29013"; talon_transcript "517680"; talon_exon "390891"; exon_status "KNOWN"; level "2"; protein_id "ENSMUSP00000141444.1"; source "HAVANA"; tag "basic";
chr9	TALON	transcript	107935898	107949677	.	+	.	gene_id "ENSMUSG00000032936.13"; transcript_id "ENCODEMT000517697"; gene_name "Camkv"; gene_status "KNOWN"; gene_type "protein_coding"; transcript_status "NOVEL"; transcript_name "ENCODEMT000517697"; talon_gene "29013"; talon_transcript "517697"; NIC_transcript "TRUE";
chr9	HAVANA	exon	107935898	107936051	.	+	.	gene_id "ENSMUSG00000032936.13"; transcript_id "ENCODEMT000517697"; gene_type "protein_coding"; gene_status "KNOWN"; gene_name "Camkv"; transcript_status "NOVEL"; transcript_name "ENCODEMT000517697"; exon_number "1"; exon_id "ENSMUSE00001341549.1"; talon_gene "29013"; talon_transcript "517697"; talon_exon "390878"; exon_status "KNOWN"; level "2"; source "HAVANA"; tag "NAGNAG_splice_site";
chr9	HAVANA	exon	107945279	107945382	.	+	.	gene_id "ENSMUSG00000032936.13"; transcript_id "ENCODEMT000517697"; gene_type "protein_coding"; gene_status "KNOWN"; gene_name "Camkv"; transcript_status "NOVEL"; transcript_name "ENCODEMT000517697"; exon_number "2"; exon_id "ENSMUSE00000249734.1"; talon_gene "29013"; talon_transcript "517697"; talon_exon "390859"; ccdsid "CCDS40763.1"; exon_status "KNOWN"; level "2"; protein_id "ENSMUSP00000040430.8"; source "HAVANA"; tag "CCDS";
chr9	HAVANA	exon	107945489	107945620	.	+	.	gene_id "ENSMUSG00000032936.13"; transcript_id "ENCODEMT000517697"; gene_type "protein_coding"; gene_status "KNOWN"; gene_name "Camkv"; transcript_status "NOVEL"; transcript_name "ENCODEMT000517697"; exon_number "3"; exon_id "ENSMUSE00000249710.1"; talon_gene "29013"; talon_transcript "517697"; talon_exon "390861"; ccdsid "CCDS40763.1"; exon_status "KNOWN"; level "2"; protein_id "ENSMUSP00000040430.8"; source "HAVANA"; tag "CCDS";
chr9	HAVANA	exon	107945790	107946217	.	+	.	gene_id "ENSMUSG00000032936.13"; transcript_id "ENCODEMT000517697"; gene_type "protein_coding"; gene_status "KNOWN"; gene_name "Camkv"; transcript_status "NOVEL"; transcript_name "ENCODEMT000517697"; exon_number "4"; exon_id "ENSMUSE00001337259.1"; talon_gene "29013"; talon_transcript "517697"; talon_exon "390879"; exon_status "KNOWN"; level "2"; source "HAVANA"; tag "NAGNAG_splice_site";
chr9	TALON	exon	107946340	107946693	.	+	.	gene_id "ENSMUSG00000032936.13"; transcript_id "ENCODEMT000517697"; gene_type "protein_coding"; gene_status "KNOWN"; gene_name "Camkv"; transcript_status "NOVEL"; transcript_name "ENCODEMT000517697"; exon_number "5"; exon_id "1162205"; talon_gene "29013"; talon_transcript "517697"; talon_exon "1162205"; exon_status "NOVEL";
chr9	HAVANA	exon	107946783	107946919	.	+	.	gene_id "ENSMUSG00000032936.13"; transcript_id "ENCODEMT000517697"; gene_type "protein_coding"; gene_status "KNOWN"; gene_name "Camkv"; transcript_status "NOVEL"; transcript_name "ENCODEMT000517697"; exon_number "6"; exon_id "ENSMUSE00000249586.1"; talon_gene "29013"; talon_transcript "517697"; talon_exon "390871"; ccdsid "CCDS40763.1"; exon_status "KNOWN"; level "2"; protein_id "ENSMUSP00000040430.8"; source "HAVANA"; tag "CCDS";
chr9	HAVANA	exon	107947082	107947160	.	+	.	gene_id "ENSMUSG00000032936.13"; transcript_id "ENCODEMT000517697"; gene_type "protein_coding"; gene_status "KNOWN"; gene_name "Camkv"; transcript_status "NOVEL"; transcript_name "ENCODEMT000517697"; exon_number "7"; exon_id "ENSMUSE00000249561.1"; talon_gene "29013"; talon_transcript "517697"; talon_exon "390873"; ccdsid "CCDS40763.1"; exon_status "KNOWN"; level "2"; protein_id "ENSMUSP00000040430.8"; source "HAVANA"; tag "CCDS";
chr9	HAVANA	exon	107947380	107947467	.	+	.	gene_id "ENSMUSG00000032936.13"; transcript_id "ENCODEMT000517697"; gene_type "protein_coding"; gene_status "KNOWN"; gene_name "Camkv"; transcript_status "NOVEL"; transcript_name "ENCODEMT000517697"; exon_number "8"; exon_id "ENSMUSE00000249534.1"; talon_gene "29013"; talon_transcript "517697"; talon_exon "390875"; ccdsid "CCDS40763.1"; exon_status "KNOWN"; level "2"; protein_id "ENSMUSP00000040430.8"; source "HAVANA"; tag "CCDS";
chr9	HAVANA	exon	107947744	107949677	.	+	.	gene_id "ENSMUSG00000032936.13"; transcript_id "ENCODEMT000517697"; gene_type "protein_coding"; gene_status "KNOWN"; gene_name "Camkv"; transcript_status "NOVEL"; transcript_name "ENCODEMT000517697"; exon_number "9"; exon_id "ENSMUSE00001340904.1"; talon_gene "29013"; talon_transcript "517697"; talon_exon "390880"; exon_status "KNOWN"; level "2"; source "HAVANA"; tag "NAGNAG_splice_site";
chr9	TALON	transcript	107935898	107949691	.	+	.	gene_id "ENSMUSG00000032936.13"; transcript_id "ENCODEMT000517703"; gene_name "Camkv"; gene_status "KNOWN"; gene_type "protein_coding"; transcript_status "NOVEL"; transcript_name "ENCODEMT000517703"; talon_gene "29013"; talon_transcript "517703"; NNC_transcript "TRUE";
chr9	HAVANA	exon	107935898	107936051	.	+	.	gene_id "ENSMUSG00000032936.13"; transcript_id "ENCODEMT000517703"; gene_type "protein_coding"; gene_status "KNOWN"; gene_name "Camkv"; transcript_status "NOVEL"; transcript_name "ENCODEMT000517703"; exon_number "1"; exon_id "ENSMUSE00001341549.1"; talon_gene "29013"; talon_transcript "517703"; talon_exon "390878"; exon_status "KNOWN"; level "2"; source "HAVANA"; tag "NAGNAG_splice_site";
chr9	HAVANA	exon	107945279	107945382	.	+	.	gene_id "ENSMUSG00000032936.13"; transcript_id "ENCODEMT000517703"; gene_type "protein_coding"; gene_status "KNOWN"; gene_name "Camkv"; transcript_status "NOVEL"; transcript_name "ENCODEMT000517703"; exon_number "2"; exon_id "ENSMUSE00000249734.1"; talon_gene "29013"; talon_transcript "517703"; talon_exon "390859"; ccdsid "CCDS40763.1"; exon_status "KNOWN"; level "2"; protein_id "ENSMUSP00000040430.8"; source "HAVANA"; tag "CCDS";
chr9	HAVANA	exon	107945489	107945620	.	+	.	gene_id "ENSMUSG00000032936.13"; transcript_id "ENCODEMT000517703"; gene_type "protein_coding"; gene_status "KNOWN"; gene_name "Camkv"; transcript_status "NOVEL"; transcript_name "ENCODEMT000517703"; exon_number "3"; exon_id "ENSMUSE00000249710.1"; talon_gene "29013"; talon_transcript "517703"; talon_exon "390861"; ccdsid "CCDS40763.1"; exon_status "KNOWN"; level "2"; protein_id "ENSMUSP00000040430.8"; source "HAVANA"; tag "CCDS";
chr9	HAVANA	exon	107945790	107945864	.	+	.	gene_id "ENSMUSG00000032936.13"; transcript_id "ENCODEMT000517703"; gene_type "protein_coding"; gene_status "KNOWN"; gene_name "Camkv"; transcript_status "NOVEL"; transcript_name "ENCODEMT000517703"; exon_number "4"; exon_id "ENSMUSE00000249690.1"; talon_gene "29013"; talon_transcript "517703"; talon_exon "390863"; ccdsid "CCDS40763.1"; exon_status "KNOWN"; level "2"; protein_id "ENSMUSP00000040430.8"; source "HAVANA"; tag "CCDS";
chr9	HAVANA	exon	107946079	107946217	.	+	.	gene_id "ENSMUSG00000032936.13"; transcript_id "ENCODEMT000517703"; gene_type "protein_coding"; gene_status "KNOWN"; gene_name "Camkv"; transcript_status "NOVEL"; transcript_name "ENCODEMT000517703"; exon_number "5"; exon_id "ENSMUSE00000249667.1"; talon_gene "29013"; talon_transcript "517703"; talon_exon "390865"; ccdsid "CCDS40763.1"; exon_status "KNOWN"; level "2"; protein_id "ENSMUSP00000040430.8"; source "HAVANA"; tag "CCDS";
chr9	HAVANA	exon	107946340	107946460	.	+	.	gene_id "ENSMUSG00000032936.13"; transcript_id "ENCODEMT000517703"; gene_type "protein_coding"; gene_status "KNOWN"; gene_name "Camkv"; transcript_status "NOVEL"; transcript_name "ENCODEMT000517703"; exon_number "6"; exon_id "ENSMUSE00000249637.3"; talon_gene "29013"; talon_transcript "517703"; talon_exon "390867"; ccdsid "CCDS40763.1"; exon_status "KNOWN"; level "2"; protein_id "ENSMUSP00000040430.8"; source "HAVANA"; tag "CCDS";
chr9	HAVANA	exon	107946618	107946693	.	+	.	gene_id "ENSMUSG00000032936.13"; transcript_id "ENCODEMT000517703"; gene_type "protein_coding"; gene_status "KNOWN"; gene_name "Camkv"; transcript_status "NOVEL"; transcript_name "ENCODEMT000517703"; exon_number "7"; exon_id "ENSMUSE00000249608.1"; talon_gene "29013"; talon_transcript "517703"; talon_exon "390869"; ccdsid "CCDS40763.1"; exon_status "KNOWN"; level "2"; protein_id "ENSMUSP00000040430.8"; source "HAVANA"; tag "CCDS";
chr9	HAVANA	exon	107946783	107946919	.	+	.	gene_id "ENSMUSG00000032936.13"; transcript_id "ENCODEMT000517703"; gene_type "protein_coding"; gene_status "KNOWN"; gene_name "Camkv"; transcript_status "NOVEL"; transcript_name "ENCODEMT000517703"; exon_number "8"; exon_id "ENSMUSE00000249586.1"; talon_gene "29013"; talon_transcript "517703"; talon_exon "390871"; ccdsid "CCDS40763.1"; exon_status "KNOWN"; level "2"; protein_id "ENSMUSP00000040430.8"; source "HAVANA"; tag "CCDS";
chr9	HAVANA	exon	107947082	107947160	.	+	.	gene_id "ENSMUSG00000032936.13"; transcript_id "ENCODEMT000517703"; gene_type "protein_coding"; gene_status "KNOWN"; gene_name "Camkv"; transcript_status "NOVEL"; transcript_name "ENCODEMT000517703"; exon_number "9"; exon_id "ENSMUSE00000249561.1"; talon_gene "29013"; talon_transcript "517703"; talon_exon "390873"; ccdsid "CCDS40763.1"; exon_status "KNOWN"; level "2"; protein_id "ENSMUSP00000040430.8"; source "HAVANA"; tag "CCDS";
chr9	HAVANA	exon	107947380	107947467	.	+	.	gene_id "ENSMUSG00000032936.13"; transcript_id "ENCODEMT000517703"; gene_type "protein_coding"; gene_status "KNOWN"; gene_name "Camkv"; transcript_status "NOVEL"; transcript_name "ENCODEMT000517703"; exon_number "10"; exon_id "ENSMUSE00000249534.1"; talon_gene "29013"; talon_transcript "517703"; talon_exon "390875"; ccdsid "CCDS40763.1"; exon_status "KNOWN"; level "2"; protein_id "ENSMUSP00000040430.8"; source "HAVANA"; tag "CCDS";
chr9	TALON	exon	107947744	107948799	.	+	.	gene_id "ENSMUSG00000032936.13"; transcript_id "ENCODEMT000517703"; gene_type "protein_coding"; gene_status "KNOWN"; gene_name "Camkv"; transcript_status "NOVEL"; transcript_name "ENCODEMT000517703"; exon_number "11"; exon_id "1162221"; talon_gene "29013"; talon_transcript "517703"; talon_exon "1162221"; exon_status "NOVEL";
chr9	TALON	exon	107949029	107949691	.	+	.	gene_id "ENSMUSG00000032936.13"; transcript_id "ENCODEMT000517703"; gene_type "protein_coding"; gene_status "KNOWN"; gene_name "Camkv"; transcript_status "NOVEL"; transcript_name "ENCODEMT000517703"; exon_number "12"; exon_id "1162279"; talon_gene "29013"; talon_transcript "517703"; talon_exon "1162279"; exon_status "NOVEL";
chr9	TALON	transcript	107935898	107949691	.	+	.	gene_id "ENSMUSG00000032936.13"; transcript_id "ENCODEMT000517748"; gene_name "Camkv"; gene_status "KNOWN"; gene_type "protein_coding"; transcript_status "NOVEL"; transcript_name "ENCODEMT000517748"; talon_gene "29013"; talon_transcript "517748"; NNC_transcript "TRUE";
chr9	HAVANA	exon	107935898	107936051	.	+	.	gene_id "ENSMUSG00000032936.13"; transcript_id "ENCODEMT000517748"; gene_type "protein_coding"; gene_status "KNOWN"; gene_name "Camkv"; transcript_status "NOVEL"; transcript_name "ENCODEMT000517748"; exon_number "1"; exon_id "ENSMUSE00001341549.1"; talon_gene "29013"; talon_transcript "517748"; talon_exon "390878"; exon_status "KNOWN"; level "2"; source "HAVANA"; tag "NAGNAG_splice_site";
chr9	HAVANA	exon	107945279	107945382	.	+	.	gene_id "ENSMUSG00000032936.13"; transcript_id "ENCODEMT000517748"; gene_type "protein_coding"; gene_status "KNOWN"; gene_name "Camkv"; transcript_status "NOVEL"; transcript_name "ENCODEMT000517748"; exon_number "2"; exon_id "ENSMUSE00000249734.1"; talon_gene "29013"; talon_transcript "517748"; talon_exon "390859"; ccdsid "CCDS40763.1"; exon_status "KNOWN"; level "2"; protein_id "ENSMUSP00000040430.8"; source "HAVANA"; tag "CCDS";
chr9	HAVANA	exon	107945489	107945620	.	+	.	gene_id "ENSMUSG00000032936.13"; transcript_id "ENCODEMT000517748"; gene_type "protein_coding"; gene_status "KNOWN"; gene_name "Camkv"; transcript_status "NOVEL"; transcript_name "ENCODEMT000517748"; exon_number "3"; exon_id "ENSMUSE00000249710.1"; talon_gene "29013"; talon_transcript "517748"; talon_exon "390861"; ccdsid "CCDS40763.1"; exon_status "KNOWN"; level "2"; protein_id "ENSMUSP00000040430.8"; source "HAVANA"; tag "CCDS";
chr9	HAVANA	exon	107945790	107945864	.	+	.	gene_id "ENSMUSG00000032936.13"; transcript_id "ENCODEMT000517748"; gene_type "protein_coding"; gene_status "KNOWN"; gene_name "Camkv"; transcript_status "NOVEL"; transcript_name "ENCODEMT000517748"; exon_number "4"; exon_id "ENSMUSE00000249690.1"; talon_gene "29013"; talon_transcript "517748"; talon_exon "390863"; ccdsid "CCDS40763.1"; exon_status "KNOWN"; level "2"; protein_id "ENSMUSP00000040430.8"; source "HAVANA"; tag "CCDS";
chr9	HAVANA	exon	107946079	107946217	.	+	.	gene_id "ENSMUSG00000032936.13"; transcript_id "ENCODEMT000517748"; gene_type "protein_coding"; gene_status "KNOWN"; gene_name "Camkv"; transcript_status "NOVEL"; transcript_name "ENCODEMT000517748"; exon_number "5"; exon_id "ENSMUSE00000249667.1"; talon_gene "29013"; talon_transcript "517748"; talon_exon "390865"; ccdsid "CCDS40763.1"; exon_status "KNOWN"; level "2"; protein_id "ENSMUSP00000040430.8"; source "HAVANA"; tag "CCDS";
chr9	HAVANA	exon	107946340	107946460	.	+	.	gene_id "ENSMUSG00000032936.13"; transcript_id "ENCODEMT000517748"; gene_type "protein_coding"; gene_status "KNOWN"; gene_name "Camkv"; transcript_status "NOVEL"; transcript_name "ENCODEMT000517748"; exon_number "6"; exon_id "ENSMUSE00000249637.3"; talon_gene "29013"; talon_transcript "517748"; talon_exon "390867"; ccdsid "CCDS40763.1"; exon_status "KNOWN"; level "2"; protein_id "ENSMUSP00000040430.8"; source "HAVANA"; tag "CCDS";
chr9	HAVANA	exon	107946618	107946693	.	+	.	gene_id "ENSMUSG00000032936.13"; transcript_id "ENCODEMT000517748"; gene_type "protein_coding"; gene_status "KNOWN"; gene_name "Camkv"; transcript_status "NOVEL"; transcript_name "ENCODEMT000517748"; exon_number "7"; exon_id "ENSMUSE00000249608.1"; talon_gene "29013"; talon_transcript "517748"; talon_exon "390869"; ccdsid "CCDS40763.1"; exon_status "KNOWN"; level "2"; protein_id "ENSMUSP00000040430.8"; source "HAVANA"; tag "CCDS";
chr9	HAVANA	exon	107946783	107946919	.	+	.	gene_id "ENSMUSG00000032936.13"; transcript_id "ENCODEMT000517748"; gene_type "protein_coding"; gene_status "KNOWN"; gene_name "Camkv"; transcript_status "NOVEL"; transcript_name "ENCODEMT000517748"; exon_number "8"; exon_id "ENSMUSE00000249586.1"; talon_gene "29013"; talon_transcript "517748"; talon_exon "390871"; ccdsid "CCDS40763.1"; exon_status "KNOWN"; level "2"; protein_id "ENSMUSP00000040430.8"; source "HAVANA"; tag "CCDS";
chr9	HAVANA	exon	107947082	107947160	.	+	.	gene_id "ENSMUSG00000032936.13"; transcript_id "ENCODEMT000517748"; gene_type "protein_coding"; gene_status "KNOWN"; gene_name "Camkv"; transcript_status "NOVEL"; transcript_name "ENCODEMT000517748"; exon_number "9"; exon_id "ENSMUSE00000249561.1"; talon_gene "29013"; talon_transcript "517748"; talon_exon "390873"; ccdsid "CCDS40763.1"; exon_status "KNOWN"; level "2"; protein_id "ENSMUSP00000040430.8"; source "HAVANA"; tag "CCDS";
chr9	HAVANA	exon	107947380	107947467	.	+	.	gene_id "ENSMUSG00000032936.13"; transcript_id "ENCODEMT000517748"; gene_type "protein_coding"; gene_status "KNOWN"; gene_name "Camkv"; transcript_status "NOVEL"; transcript_name "ENCODEMT000517748"; exon_number "10"; exon_id "ENSMUSE00000249534.1"; talon_gene "29013"; talon_transcript "517748"; talon_exon "390875"; ccdsid "CCDS40763.1"; exon_status "KNOWN"; level "2"; protein_id "ENSMUSP00000040430.8"; source "HAVANA"; tag "CCDS";
chr9	TALON	exon	107947744	107948160	.	+	.	gene_id "ENSMUSG00000032936.13"; transcript_id "ENCODEMT000517748"; gene_type "protein_coding"; gene_status "KNOWN"; gene_name "Camkv"; transcript_status "NOVEL"; transcript_name "ENCODEMT000517748"; exon_number "11"; exon_id "1162324"; talon_gene "29013"; talon_transcript "517748"; talon_exon "1162324"; exon_status "NOVEL";
chr9	TALON	exon	107948535	107949691	.	+	.	gene_id "ENSMUSG00000032936.13"; transcript_id "ENCODEMT000517748"; gene_type "protein_coding"; gene_status "KNOWN"; gene_name "Camkv"; transcript_status "NOVEL"; transcript_name "ENCODEMT000517748"; exon_number "12"; exon_id "1162326"; talon_gene "29013"; talon_transcript "517748"; talon_exon "1162326"; exon_status "NOVEL";
chr9	TALON	transcript	107935898	107949677	.	+	.	gene_id "ENSMUSG00000032936.13"; transcript_id "ENCODEMT000517750"; gene_name "Camkv"; gene_status "KNOWN"; gene_type "protein_coding"; transcript_status "NOVEL"; transcript_name "ENCODEMT000517750"; talon_gene "29013"; talon_transcript "517750"; NIC_transcript "TRUE";
chr9	HAVANA	exon	107935898	107936051	.	+	.	gene_id "ENSMUSG00000032936.13"; transcript_id "ENCODEMT000517750"; gene_type "protein_coding"; gene_status "KNOWN"; gene_name "Camkv"; transcript_status "NOVEL"; transcript_name "ENCODEMT000517750"; exon_number "1"; exon_id "ENSMUSE00001341549.1"; talon_gene "29013"; talon_transcript "517750"; talon_exon "390878"; exon_status "KNOWN"; level "2"; source "HAVANA"; tag "NAGNAG_splice_site";
chr9	HAVANA	exon	107945279	107945382	.	+	.	gene_id "ENSMUSG00000032936.13"; transcript_id "ENCODEMT000517750"; gene_type "protein_coding"; gene_status "KNOWN"; gene_name "Camkv"; transcript_status "NOVEL"; transcript_name "ENCODEMT000517750"; exon_number "2"; exon_id "ENSMUSE00000249734.1"; talon_gene "29013"; talon_transcript "517750"; talon_exon "390859"; ccdsid "CCDS40763.1"; exon_status "KNOWN"; level "2"; protein_id "ENSMUSP00000040430.8"; source "HAVANA"; tag "CCDS";
chr9	HAVANA	exon	107945489	107945620	.	+	.	gene_id "ENSMUSG00000032936.13"; transcript_id "ENCODEMT000517750"; gene_type "protein_coding"; gene_status "KNOWN"; gene_name "Camkv"; transcript_status "NOVEL"; transcript_name "ENCODEMT000517750"; exon_number "3"; exon_id "ENSMUSE00000249710.1"; talon_gene "29013"; talon_transcript "517750"; talon_exon "390861"; ccdsid "CCDS40763.1"; exon_status "KNOWN"; level "2"; protein_id "ENSMUSP00000040430.8"; source "HAVANA"; tag "CCDS";
chr9	HAVANA	exon	107945790	107946217	.	+	.	gene_id "ENSMUSG00000032936.13"; transcript_id "ENCODEMT000517750"; gene_type "protein_coding"; gene_status "KNOWN"; gene_name "Camkv"; transcript_status "NOVEL"; transcript_name "ENCODEMT000517750"; exon_number "4"; exon_id "ENSMUSE00001337259.1"; talon_gene "29013"; talon_transcript "517750"; talon_exon "390879"; exon_status "KNOWN"; level "2"; source "HAVANA"; tag "NAGNAG_splice_site";
chr9	TALON	exon	107946340	107946919	.	+	.	gene_id "ENSMUSG00000032936.13"; transcript_id "ENCODEMT000517750"; gene_type "protein_coding"; gene_status "KNOWN"; gene_name "Camkv"; transcript_status "NOVEL"; transcript_name "ENCODEMT000517750"; exon_number "5"; exon_id "1162329"; talon_gene "29013"; talon_transcript "517750"; talon_exon "1162329"; exon_status "NOVEL";
chr9	HAVANA	exon	107947082	107947160	.	+	.	gene_id "ENSMUSG00000032936.13"; transcript_id "ENCODEMT000517750"; gene_type "protein_coding"; gene_status "KNOWN"; gene_name "Camkv"; transcript_status "NOVEL"; transcript_name "ENCODEMT000517750"; exon_number "6"; exon_id "ENSMUSE00000249561.1"; talon_gene "29013"; talon_transcript "517750"; talon_exon "390873"; ccdsid "CCDS40763.1"; exon_status "KNOWN"; level "2"; protein_id "ENSMUSP00000040430.8"; source "HAVANA"; tag "CCDS";
chr9	HAVANA	exon	107947380	107947467	.	+	.	gene_id "ENSMUSG00000032936.13"; transcript_id "ENCODEMT000517750"; gene_type "protein_coding"; gene_status "KNOWN"; gene_name "Camkv"; transcript_status "NOVEL"; transcript_name "ENCODEMT000517750"; exon_number "7"; exon_id "ENSMUSE00000249534.1"; talon_gene "29013"; talon_transcript "517750"; talon_exon "390875"; ccdsid "CCDS40763.1"; exon_status "KNOWN"; level "2"; protein_id "ENSMUSP00000040430.8"; source "HAVANA"; tag "CCDS";
chr9	HAVANA	exon	107947744	107949677	.	+	.	gene_id "ENSMUSG00000032936.13"; transcript_id "ENCODEMT000517750"; gene_type "protein_coding"; gene_status "KNOWN"; gene_name "Camkv"; transcript_status "NOVEL"; transcript_name "ENCODEMT000517750"; exon_number "8"; exon_id "ENSMUSE00001340904.1"; talon_gene "29013"; talon_transcript "517750"; talon_exon "390880"; exon_status "KNOWN"; level "2"; source "HAVANA"; tag "NAGNAG_splice_site";
chr9	TALON	transcript	107935898	107949691	.	+	.	gene_id "ENSMUSG00000032936.13"; transcript_id "ENCODEMT000517802"; gene_name "Camkv"; gene_status "KNOWN"; gene_type "protein_coding"; transcript_status "NOVEL"; transcript_name "ENCODEMT000517802"; talon_gene "29013"; talon_transcript "517802"; NNC_transcript "TRUE";
chr9	HAVANA	exon	107935898	107936051	.	+	.	gene_id "ENSMUSG00000032936.13"; transcript_id "ENCODEMT000517802"; gene_type "protein_coding"; gene_status "KNOWN"; gene_name "Camkv"; transcript_status "NOVEL"; transcript_name "ENCODEMT000517802"; exon_number "1"; exon_id "ENSMUSE00001341549.1"; talon_gene "29013"; talon_transcript "517802"; talon_exon "390878"; exon_status "KNOWN"; level "2"; source "HAVANA"; tag "NAGNAG_splice_site";
chr9	TALON	exon	107945281	107945382	.	+	.	gene_id "ENSMUSG00000032936.13"; transcript_id "ENCODEMT000517802"; gene_type "protein_coding"; gene_status "KNOWN"; gene_name "Camkv"; transcript_status "NOVEL"; transcript_name "ENCODEMT000517802"; exon_number "2"; exon_id "1162398"; talon_gene "29013"; talon_transcript "517802"; talon_exon "1162398"; exon_status "NOVEL";
chr9	HAVANA	exon	107945489	107945620	.	+	.	gene_id "ENSMUSG00000032936.13"; transcript_id "ENCODEMT000517802"; gene_type "protein_coding"; gene_status "KNOWN"; gene_name "Camkv"; transcript_status "NOVEL"; transcript_name "ENCODEMT000517802"; exon_number "3"; exon_id "ENSMUSE00000249710.1"; talon_gene "29013"; talon_transcript "517802"; talon_exon "390861"; ccdsid "CCDS40763.1"; exon_status "KNOWN"; level "2"; protein_id "ENSMUSP00000040430.8"; source "HAVANA"; tag "CCDS";
chr9	HAVANA	exon	107945790	107945864	.	+	.	gene_id "ENSMUSG00000032936.13"; transcript_id "ENCODEMT000517802"; gene_type "protein_coding"; gene_status "KNOWN"; gene_name "Camkv"; transcript_status "NOVEL"; transcript_name "ENCODEMT000517802"; exon_number "4"; exon_id "ENSMUSE00000249690.1"; talon_gene "29013"; talon_transcript "517802"; talon_exon "390863"; ccdsid "CCDS40763.1"; exon_status "KNOWN"; level "2"; protein_id "ENSMUSP00000040430.8"; source "HAVANA"; tag "CCDS";
chr9	HAVANA	exon	107946079	107946217	.	+	.	gene_id "ENSMUSG00000032936.13"; transcript_id "ENCODEMT000517802"; gene_type "protein_coding"; gene_status "KNOWN"; gene_name "Camkv"; transcript_status "NOVEL"; transcript_name "ENCODEMT000517802"; exon_number "5"; exon_id "ENSMUSE00000249667.1"; talon_gene "29013"; talon_transcript "517802"; talon_exon "390865"; ccdsid "CCDS40763.1"; exon_status "KNOWN"; level "2"; protein_id "ENSMUSP00000040430.8"; source "HAVANA"; tag "CCDS";
chr9	HAVANA	exon	107946340	107946460	.	+	.	gene_id "ENSMUSG00000032936.13"; transcript_id "ENCODEMT000517802"; gene_type "protein_coding"; gene_status "KNOWN"; gene_name "Camkv"; transcript_status "NOVEL"; transcript_name "ENCODEMT000517802"; exon_number "6"; exon_id "ENSMUSE00000249637.3"; talon_gene "29013"; talon_transcript "517802"; talon_exon "390867"; ccdsid "CCDS40763.1"; exon_status "KNOWN"; level "2"; protein_id "ENSMUSP00000040430.8"; source "HAVANA"; tag "CCDS";
chr9	HAVANA	exon	107946618	107946693	.	+	.	gene_id "ENSMUSG00000032936.13"; transcript_id "ENCODEMT000517802"; gene_type "protein_coding"; gene_status "KNOWN"; gene_name "Camkv"; transcript_status "NOVEL"; transcript_name "ENCODEMT000517802"; exon_number "7"; exon_id "ENSMUSE00000249608.1"; talon_gene "29013"; talon_transcript "517802"; talon_exon "390869"; ccdsid "CCDS40763.1"; exon_status "KNOWN"; level "2"; protein_id "ENSMUSP00000040430.8"; source "HAVANA"; tag "CCDS";
chr9	HAVANA	exon	107946783	107946919	.	+	.	gene_id "ENSMUSG00000032936.13"; transcript_id "ENCODEMT000517802"; gene_type "protein_coding"; gene_status "KNOWN"; gene_name "Camkv"; transcript_status "NOVEL"; transcript_name "ENCODEMT000517802"; exon_number "8"; exon_id "ENSMUSE00000249586.1"; talon_gene "29013"; talon_transcript "517802"; talon_exon "390871"; ccdsid "CCDS40763.1"; exon_status "KNOWN"; level "2"; protein_id "ENSMUSP00000040430.8"; source "HAVANA"; tag "CCDS";
chr9	HAVANA	exon	107947082	107947160	.	+	.	gene_id "ENSMUSG00000032936.13"; transcript_id "ENCODEMT000517802"; gene_type "protein_coding"; gene_status "KNOWN"; gene_name "Camkv"; transcript_status "NOVEL"; transcript_name "ENCODEMT000517802"; exon_number "9"; exon_id "ENSMUSE00000249561.1"; talon_gene "29013"; talon_transcript "517802"; talon_exon "390873"; ccdsid "CCDS40763.1"; exon_status "KNOWN"; level "2"; protein_id "ENSMUSP00000040430.8"; source "HAVANA"; tag "CCDS";
chr9	HAVANA	exon	107947380	107947467	.	+	.	gene_id "ENSMUSG00000032936.13"; transcript_id "ENCODEMT000517802"; gene_type "protein_coding"; gene_status "KNOWN"; gene_name "Camkv"; transcript_status "NOVEL"; transcript_name "ENCODEMT000517802"; exon_number "10"; exon_id "ENSMUSE00000249534.1"; talon_gene "29013"; talon_transcript "517802"; talon_exon "390875"; ccdsid "CCDS40763.1"; exon_status "KNOWN"; level "2"; protein_id "ENSMUSP00000040430.8"; source "HAVANA"; tag "CCDS";
chr9	HAVANA	exon	107947744	107949691	.	+	.	gene_id "ENSMUSG00000032936.13"; transcript_id "ENCODEMT000517802"; gene_type "protein_coding"; gene_status "KNOWN"; gene_name "Camkv"; transcript_status "NOVEL"; transcript_name "ENCODEMT000517802"; exon_number "11"; exon_id "ENSMUSE00000341125.8"; talon_gene "29013"; talon_transcript "517802"; talon_exon "390877"; ccdsid "CCDS40763.1"; exon_status "KNOWN"; level "2"; protein_id "ENSMUSP00000040430.8"; source "HAVANA"; tag "CCDS";
chr9	TALON	transcript	107936394	107949677	.	+	.	gene_id "ENSMUSG00000032936.13"; transcript_id "ENCODEMT000521234"; gene_name "Camkv"; gene_status "KNOWN"; gene_type "protein_coding"; transcript_status "NOVEL"; transcript_name "ENCODEMT000521234"; talon_gene "29013"; talon_transcript "521234"; ISM-suffix_to_IDs "517705,517853,518099,519028"; ISM-suffix_transcript "TRUE"; ISM_to_IDs "517705,517853,518099,519028"; ISM_transcript "TRUE";
chr9	TALON	exon	107936394	107937551	.	+	.	gene_id "ENSMUSG00000032936.13"; transcript_id "ENCODEMT000521234"; gene_type "protein_coding"; gene_status "KNOWN"; gene_name "Camkv"; transcript_status "NOVEL"; transcript_name "ENCODEMT000521234"; exon_number "1"; exon_id "1166547"; talon_gene "29013"; talon_transcript "521234"; talon_exon "1166547"; exon_status "NOVEL";
chr9	HAVANA	exon	107945279	107945382	.	+	.	gene_id "ENSMUSG00000032936.13"; transcript_id "ENCODEMT000521234"; gene_type "protein_coding"; gene_status "KNOWN"; gene_name "Camkv"; transcript_status "NOVEL"; transcript_name "ENCODEMT000521234"; exon_number "2"; exon_id "ENSMUSE00000249734.1"; talon_gene "29013"; talon_transcript "521234"; talon_exon "390859"; ccdsid "CCDS40763.1"; exon_status "KNOWN"; level "2"; protein_id "ENSMUSP00000040430.8"; source "HAVANA"; tag "CCDS";
chr9	HAVANA	exon	107945489	107945620	.	+	.	gene_id "ENSMUSG00000032936.13"; transcript_id "ENCODEMT000521234"; gene_type "protein_coding"; gene_status "KNOWN"; gene_name "Camkv"; transcript_status "NOVEL"; transcript_name "ENCODEMT000521234"; exon_number "3"; exon_id "ENSMUSE00000249710.1"; talon_gene "29013"; talon_transcript "521234"; talon_exon "390861"; ccdsid "CCDS40763.1"; exon_status "KNOWN"; level "2"; protein_id "ENSMUSP00000040430.8"; source "HAVANA"; tag "CCDS";
chr9	HAVANA	exon	107945790	107945864	.	+	.	gene_id "ENSMUSG00000032936.13"; transcript_id "ENCODEMT000521234"; gene_type "protein_coding"; gene_status "KNOWN"; gene_name "Camkv"; transcript_status "NOVEL"; transcript_name "ENCODEMT000521234"; exon_number "4"; exon_id "ENSMUSE00000249690.1"; talon_gene "29013"; talon_transcript "521234"; talon_exon "390863"; ccdsid "CCDS40763.1"; exon_status "KNOWN"; level "2"; protein_id "ENSMUSP00000040430.8"; source "HAVANA"; tag "CCDS";
chr9	HAVANA	exon	107946079	107946217	.	+	.	gene_id "ENSMUSG00000032936.13"; transcript_id "ENCODEMT000521234"; gene_type "protein_coding"; gene_status "KNOWN"; gene_name "Camkv"; transcript_status "NOVEL"; transcript_name "ENCODEMT000521234"; exon_number "5"; exon_id "ENSMUSE00000249667.1"; talon_gene "29013"; talon_transcript "521234"; talon_exon "390865"; ccdsid "CCDS40763.1"; exon_status "KNOWN"; level "2"; protein_id "ENSMUSP00000040430.8"; source "HAVANA"; tag "CCDS";
chr9	HAVANA	exon	107946340	107946460	.	+	.	gene_id "ENSMUSG00000032936.13"; transcript_id "ENCODEMT000521234"; gene_type "protein_coding"; gene_status "KNOWN"; gene_name "Camkv"; transcript_status "NOVEL"; transcript_name "ENCODEMT000521234"; exon_number "6"; exon_id "ENSMUSE00000249637.3"; talon_gene "29013"; talon_transcript "521234"; talon_exon "390867"; ccdsid "CCDS40763.1"; exon_status "KNOWN"; level "2"; protein_id "ENSMUSP00000040430.8"; source "HAVANA"; tag "CCDS";
chr9	HAVANA	exon	107946618	107946693	.	+	.	gene_id "ENSMUSG00000032936.13"; transcript_id "ENCODEMT000521234"; gene_type "protein_coding"; gene_status "KNOWN"; gene_name "Camkv"; transcript_status "NOVEL"; transcript_name "ENCODEMT000521234"; exon_number "7"; exon_id "ENSMUSE00000249608.1"; talon_gene "29013"; talon_transcript "521234"; talon_exon "390869"; ccdsid "CCDS40763.1"; exon_status "KNOWN"; level "2"; protein_id "ENSMUSP00000040430.8"; source "HAVANA"; tag "CCDS";
chr9	HAVANA	exon	107946783	107946919	.	+	.	gene_id "ENSMUSG00000032936.13"; transcript_id "ENCODEMT000521234"; gene_type "protein_coding"; gene_status "KNOWN"; gene_name "Camkv"; transcript_status "NOVEL"; transcript_name "ENCODEMT000521234"; exon_number "8"; exon_id "ENSMUSE00000249586.1"; talon_gene "29013"; talon_transcript "521234"; talon_exon "390871"; ccdsid "CCDS40763.1"; exon_status "KNOWN"; level "2"; protein_id "ENSMUSP00000040430.8"; source "HAVANA"; tag "CCDS";
chr9	HAVANA	exon	107947082	107947160	.	+	.	gene_id "ENSMUSG00000032936.13"; transcript_id "ENCODEMT000521234"; gene_type "protein_coding"; gene_status "KNOWN"; gene_name "Camkv"; transcript_status "NOVEL"; transcript_name "ENCODEMT000521234"; exon_number "9"; exon_id "ENSMUSE00000249561.1"; talon_gene "29013"; talon_transcript "521234"; talon_exon "390873"; ccdsid "CCDS40763.1"; exon_status "KNOWN"; level "2"; protein_id "ENSMUSP00000040430.8"; source "HAVANA"; tag "CCDS";
chr9	HAVANA	exon	107947380	107947467	.	+	.	gene_id "ENSMUSG00000032936.13"; transcript_id "ENCODEMT000521234"; gene_type "protein_coding"; gene_status "KNOWN"; gene_name "Camkv"; transcript_status "NOVEL"; transcript_name "ENCODEMT000521234"; exon_number "10"; exon_id "ENSMUSE00000249534.1"; talon_gene "29013"; talon_transcript "521234"; talon_exon "390875"; ccdsid "CCDS40763.1"; exon_status "KNOWN"; level "2"; protein_id "ENSMUSP00000040430.8"; source "HAVANA"; tag "CCDS";
chr9	HAVANA	exon	107947744	107949677	.	+	.	gene_id "ENSMUSG00000032936.13"; transcript_id "ENCODEMT000521234"; gene_type "protein_coding"; gene_status "KNOWN"; gene_name "Camkv"; transcript_status "NOVEL"; transcript_name "ENCODEMT000521234"; exon_number "11"; exon_id "ENSMUSE00001340904.1"; talon_gene "29013"; talon_transcript "521234"; talon_exon "390880"; exon_status "KNOWN"; level "2"; source "HAVANA"; tag "NAGNAG_splice_site";
chr9	TALON	transcript	107945259	107949683	.	+	.	gene_id "ENSMUSG00000032936.13"; transcript_id "ENCODEMT000521246"; gene_name "Camkv"; gene_status "KNOWN"; gene_type "protein_coding"; transcript_status "NOVEL"; transcript_name "ENCODEMT000521246"; talon_gene "29013"; talon_transcript "521246"; ISM-suffix_to_IDs "76124,517664,517705,517802,517853,517956,518099,518379,518772,518938,519028,520684,521231,521234,521241,521242"; ISM-suffix_transcript "TRUE"; ISM_to_IDs "76124,517664,517665,517703,517705,517748,517768,517802,517853,517956,518099,518114,518379,518772,518938,519028,520560,520684,520700,521155,521168,521213,521215,521231,521234,521239,521241,521242,521243"; ISM_transcript "TRUE";
chr9	HAVANA	exon	107945259	107945382	.	+	.	gene_id "ENSMUSG00000032936.13"; transcript_id "ENCODEMT000521246"; gene_type "protein_coding"; gene_status "KNOWN"; gene_name "Camkv"; transcript_status "NOVEL"; transcript_name "ENCODEMT000521246"; exon_number "1"; exon_id "ENSMUSE00001342470.1"; talon_gene "29013"; talon_transcript "521246"; talon_exon "390888"; exon_status "KNOWN"; level "2"; protein_id "ENSMUSP00000141444.1"; source "HAVANA"; tag "basic";
chr9	HAVANA	exon	107945489	107945620	.	+	.	gene_id "ENSMUSG00000032936.13"; transcript_id "ENCODEMT000521246"; gene_type "protein_coding"; gene_status "KNOWN"; gene_name "Camkv"; transcript_status "NOVEL"; transcript_name "ENCODEMT000521246"; exon_number "2"; exon_id "ENSMUSE00000249710.1"; talon_gene "29013"; talon_transcript "521246"; talon_exon "390861"; ccdsid "CCDS40763.1"; exon_status "KNOWN"; level "2"; protein_id "ENSMUSP00000040430.8"; source "HAVANA"; tag "CCDS";
chr9	HAVANA	exon	107945790	107945864	.	+	.	gene_id "ENSMUSG00000032936.13"; transcript_id "ENCODEMT000521246"; gene_type "protein_coding"; gene_status "KNOWN"; gene_name "Camkv"; transcript_status "NOVEL"; transcript_name "ENCODEMT000521246"; exon_number "3"; exon_id "ENSMUSE00000249690.1"; talon_gene "29013"; talon_transcript "521246"; talon_exon "390863"; ccdsid "CCDS40763.1"; exon_status "KNOWN"; level "2"; protein_id "ENSMUSP00000040430.8"; source "HAVANA"; tag "CCDS";
chr9	HAVANA	exon	107946079	107946217	.	+	.	gene_id "ENSMUSG00000032936.13"; transcript_id "ENCODEMT000521246"; gene_type "protein_coding"; gene_status "KNOWN"; gene_name "Camkv"; transcript_status "NOVEL"; transcript_name "ENCODEMT000521246"; exon_number "4"; exon_id "ENSMUSE00000249667.1"; talon_gene "29013"; talon_transcript "521246"; talon_exon "390865"; ccdsid "CCDS40763.1"; exon_status "KNOWN"; level "2"; protein_id "ENSMUSP00000040430.8"; source "HAVANA"; tag "CCDS";
chr9	HAVANA	exon	107946340	107946460	.	+	.	gene_id "ENSMUSG00000032936.13"; transcript_id "ENCODEMT000521246"; gene_type "protein_coding"; gene_status "KNOWN"; gene_name "Camkv"; transcript_status "NOVEL"; transcript_name "ENCODEMT000521246"; exon_number "5"; exon_id "ENSMUSE00000249637.3"; talon_gene "29013"; talon_transcript "521246"; talon_exon "390867"; ccdsid "CCDS40763.1"; exon_status "KNOWN"; level "2"; protein_id "ENSMUSP00000040430.8"; source "HAVANA"; tag "CCDS";
chr9	HAVANA	exon	107946618	107946693	.	+	.	gene_id "ENSMUSG00000032936.13"; transcript_id "ENCODEMT000521246"; gene_type "protein_coding"; gene_status "KNOWN"; gene_name "Camkv"; transcript_status "NOVEL"; transcript_name "ENCODEMT000521246"; exon_number "6"; exon_id "ENSMUSE00000249608.1"; talon_gene "29013"; talon_transcript "521246"; talon_exon "390869"; ccdsid "CCDS40763.1"; exon_status "KNOWN"; level "2"; protein_id "ENSMUSP00000040430.8"; source "HAVANA"; tag "CCDS";
chr9	HAVANA	exon	107946783	107946919	.	+	.	gene_id "ENSMUSG00000032936.13"; transcript_id "ENCODEMT000521246"; gene_type "protein_coding"; gene_status "KNOWN"; gene_name "Camkv"; transcript_status "NOVEL"; transcript_name "ENCODEMT000521246"; exon_number "7"; exon_id "ENSMUSE00000249586.1"; talon_gene "29013"; talon_transcript "521246"; talon_exon "390871"; ccdsid "CCDS40763.1"; exon_status "KNOWN"; level "2"; protein_id "ENSMUSP00000040430.8"; source "HAVANA"; tag "CCDS";
chr9	HAVANA	exon	107947082	107947160	.	+	.	gene_id "ENSMUSG00000032936.13"; transcript_id "ENCODEMT000521246"; gene_type "protein_coding"; gene_status "KNOWN"; gene_name "Camkv"; transcript_status "NOVEL"; transcript_name "ENCODEMT000521246"; exon_number "8"; exon_id "ENSMUSE00000249561.1"; talon_gene "29013"; talon_transcript "521246"; talon_exon "390873"; ccdsid "CCDS40763.1"; exon_status "KNOWN"; level "2"; protein_id "ENSMUSP00000040430.8"; source "HAVANA"; tag "CCDS";
chr9	HAVANA	exon	107947380	107947467	.	+	.	gene_id "ENSMUSG00000032936.13"; transcript_id "ENCODEMT000521246"; gene_type "protein_coding"; gene_status "KNOWN"; gene_name "Camkv"; transcript_status "NOVEL"; transcript_name "ENCODEMT000521246"; exon_number "9"; exon_id "ENSMUSE00000249534.1"; talon_gene "29013"; talon_transcript "521246"; talon_exon "390875"; ccdsid "CCDS40763.1"; exon_status "KNOWN"; level "2"; protein_id "ENSMUSP00000040430.8"; source "HAVANA"; tag "CCDS";
chr9	HAVANA	exon	107947744	107949683	.	+	.	gene_id "ENSMUSG00000032936.13"; transcript_id "ENCODEMT000521246"; gene_type "protein_coding"; gene_status "KNOWN"; gene_name "Camkv"; transcript_status "NOVEL"; transcript_name "ENCODEMT000521246"; exon_number "10"; exon_id "ENSMUSE00001342382.1"; talon_gene "29013"; talon_transcript "521246"; talon_exon "390891"; exon_status "KNOWN"; level "2"; protein_id "ENSMUSP00000141444.1"; source "HAVANA"; tag "basic";
chr9	TALON	transcript	107945489	107950379	.	+	.	gene_id "ENSMUSG00000032936.13"; transcript_id "ENCODEMT000521252"; gene_name "Camkv"; gene_status "KNOWN"; gene_type "protein_coding"; transcript_status "NOVEL"; transcript_name "ENCODEMT000521252"; talon_gene "29013"; talon_transcript "521252"; ISM-suffix_to_IDs "76124,517664,517695,517705,517769,517802,517853,517915,517952,517956,518099,518131,518379,518406,518685,518696,518772,518938,519028,519451,520684,520961,521226,521231,521234,521240,521241,521242,521246"; ISM-suffix_transcript "TRUE"; ISM_to_IDs "76124,517664,517665,517695,517703,517705,517748,517768,517769,517802,517853,517915,517952,517956,518099,518114,518131,518379,518406,518685,518696,518772,518938,519028,519451,520560,520684,520700,520961,521155,521168,521213,521215,521226,521231,521234,521239,521240,521241,521242,521243,521246,521249"; ISM_transcript "TRUE";
chr9	HAVANA	exon	107945489	107945620	.	+	.	gene_id "ENSMUSG00000032936.13"; transcript_id "ENCODEMT000521252"; gene_type "protein_coding"; gene_status "KNOWN"; gene_name "Camkv"; transcript_status "NOVEL"; transcript_name "ENCODEMT000521252"; exon_number "1"; exon_id "ENSMUSE00000249710.1"; talon_gene "29013"; talon_transcript "521252"; talon_exon "390861"; ccdsid "CCDS40763.1"; exon_status "KNOWN"; level "2"; protein_id "ENSMUSP00000040430.8"; source "HAVANA"; tag "CCDS";
chr9	HAVANA	exon	107945790	107945864	.	+	.	gene_id "ENSMUSG00000032936.13"; transcript_id "ENCODEMT000521252"; gene_type "protein_coding"; gene_status "KNOWN"; gene_name "Camkv"; transcript_status "NOVEL"; transcript_name "ENCODEMT000521252"; exon_number "2"; exon_id "ENSMUSE00000249690.1"; talon_gene "29013"; talon_transcript "521252"; talon_exon "390863"; ccdsid "CCDS40763.1"; exon_status "KNOWN"; level "2"; protein_id "ENSMUSP00000040430.8"; source "HAVANA"; tag "CCDS";
chr9	HAVANA	exon	107946079	107946217	.	+	.	gene_id "ENSMUSG00000032936.13"; transcript_id "ENCODEMT000521252"; gene_type "protein_coding"; gene_status "KNOWN"; gene_name "Camkv"; transcript_status "NOVEL"; transcript_name "ENCODEMT000521252"; exon_number "3"; exon_id "ENSMUSE00000249667.1"; talon_gene "29013"; talon_transcript "521252"; talon_exon "390865"; ccdsid "CCDS40763.1"; exon_status "KNOWN"; level "2"; protein_id "ENSMUSP00000040430.8"; source "HAVANA"; tag "CCDS";
chr9	HAVANA	exon	107946340	107946460	.	+	.	gene_id "ENSMUSG00000032936.13"; transcript_id "ENCODEMT000521252"; gene_type "protein_coding"; gene_status "KNOWN"; gene_name "Camkv"; transcript_status "NOVEL"; transcript_name "ENCODEMT000521252"; exon_number "4"; exon_id "ENSMUSE00000249637.3"; talon_gene "29013"; talon_transcript "521252"; talon_exon "390867"; ccdsid "CCDS40763.1"; exon_status "KNOWN"; level "2"; protein_id "ENSMUSP00000040430.8"; source "HAVANA"; tag "CCDS";
chr9	HAVANA	exon	107946618	107946693	.	+	.	gene_id "ENSMUSG00000032936.13"; transcript_id "ENCODEMT000521252"; gene_type "protein_coding"; gene_status "KNOWN"; gene_name "Camkv"; transcript_status "NOVEL"; transcript_name "ENCODEMT000521252"; exon_number "5"; exon_id "ENSMUSE00000249608.1"; talon_gene "29013"; talon_transcript "521252"; talon_exon "390869"; ccdsid "CCDS40763.1"; exon_status "KNOWN"; level "2"; protein_id "ENSMUSP00000040430.8"; source "HAVANA"; tag "CCDS";
chr9	HAVANA	exon	107946783	107946919	.	+	.	gene_id "ENSMUSG00000032936.13"; transcript_id "ENCODEMT000521252"; gene_type "protein_coding"; gene_status "KNOWN"; gene_name "Camkv"; transcript_status "NOVEL"; transcript_name "ENCODEMT000521252"; exon_number "6"; exon_id "ENSMUSE00000249586.1"; talon_gene "29013"; talon_transcript "521252"; talon_exon "390871"; ccdsid "CCDS40763.1"; exon_status "KNOWN"; level "2"; protein_id "ENSMUSP00000040430.8"; source "HAVANA"; tag "CCDS";
chr9	HAVANA	exon	107947082	107947160	.	+	.	gene_id "ENSMUSG00000032936.13"; transcript_id "ENCODEMT000521252"; gene_type "protein_coding"; gene_status "KNOWN"; gene_name "Camkv"; transcript_status "NOVEL"; transcript_name "ENCODEMT000521252"; exon_number "7"; exon_id "ENSMUSE00000249561.1"; talon_gene "29013"; talon_transcript "521252"; talon_exon "390873"; ccdsid "CCDS40763.1"; exon_status "KNOWN"; level "2"; protein_id "ENSMUSP00000040430.8"; source "HAVANA"; tag "CCDS";
chr9	HAVANA	exon	107947380	107947467	.	+	.	gene_id "ENSMUSG00000032936.13"; transcript_id "ENCODEMT000521252"; gene_type "protein_coding"; gene_status "KNOWN"; gene_name "Camkv"; transcript_status "NOVEL"; transcript_name "ENCODEMT000521252"; exon_number "8"; exon_id "ENSMUSE00000249534.1"; talon_gene "29013"; talon_transcript "521252"; talon_exon "390875"; ccdsid "CCDS40763.1"; exon_status "KNOWN"; level "2"; protein_id "ENSMUSP00000040430.8"; source "HAVANA"; tag "CCDS";
chr9	TALON	exon	107947744	107950379	.	+	.	gene_id "ENSMUSG00000032936.13"; transcript_id "ENCODEMT000521252"; gene_type "protein_coding"; gene_status "KNOWN"; gene_name "Camkv"; transcript_status "NOVEL"; transcript_name "ENCODEMT000521252"; exon_number "9"; exon_id "1162224"; talon_gene "29013"; talon_transcript "521252"; talon_exon "1162224"; exon_status "NOVEL";
chr9	TALON	transcript	107945797	107949677	.	+	.	gene_id "ENSMUSG00000032936.13"; transcript_id "ENCODEMT000521260"; gene_name "Camkv"; gene_status "KNOWN"; gene_type "protein_coding"; transcript_status "NOVEL"; transcript_name "ENCODEMT000521260"; talon_gene "29013"; talon_transcript "521260"; ISM-suffix_to_IDs "76124,76125,517664,517680,517695,517705,517716,517769,517802,517853,517856,517893,517906,517908,517910,517915,517952,517956,517988,518061,518099,518131,518205,518379,518406,518685,518696,518707,518772,518938,519028,519451,519755,520562,520576,520684,520710,520785,520920,520961,521152,521159,521226,521231,521232,521233,521234,521236,521240,521241,521242,521246,521252,521256,521257"; ISM-suffix_transcript "TRUE"; ISM_to_IDs "76124,76125,517664,517665,517680,517695,517703,517705,517716,517748,517768,517769,517802,517853,517856,517887,517888,517893,517904,517906,517908,517910,517915,517952,517956,517988,518061,518084,518099,518114,518131,518205,518379,518406,518685,518687,518696,518707,518772,518938,519028,519451,519755,520520,520560,520562,520576,520684,520700,520710,520785,520920,520961,521152,521155,521159,521168,521213,521215,521226,521231,521232,521233,521234,521236,521239,521240,521241,521242,521243,521246,521249,521252,521253,521256,521257,521258"; ISM_transcript "TRUE";
chr9	TALON	exon	107945797	107946217	.	+	.	gene_id "ENSMUSG00000032936.13"; transcript_id "ENCODEMT000521260"; gene_type "protein_coding"; gene_status "KNOWN"; gene_name "Camkv"; transcript_status "NOVEL"; transcript_name "ENCODEMT000521260"; exon_number "1"; exon_id "1166562"; talon_gene "29013"; talon_transcript "521260"; talon_exon "1166562"; exon_status "NOVEL";
chr9	HAVANA	exon	107946340	107946460	.	+	.	gene_id "ENSMUSG00000032936.13"; transcript_id "ENCODEMT000521260"; gene_type "protein_coding"; gene_status "KNOWN"; gene_name "Camkv"; transcript_status "NOVEL"; transcript_name "ENCODEMT000521260"; exon_number "2"; exon_id "ENSMUSE00000249637.3"; talon_gene "29013"; talon_transcript "521260"; talon_exon "390867"; ccdsid "CCDS40763.1"; exon_status "KNOWN"; level "2"; protein_id "ENSMUSP00000040430.8"; source "HAVANA"; tag "CCDS";
chr9	HAVANA	exon	107946618	107946693	.	+	.	gene_id "ENSMUSG00000032936.13"; transcript_id "ENCODEMT000521260"; gene_type "protein_coding"; gene_status "KNOWN"; gene_name "Camkv"; transcript_status "NOVEL"; transcript_name "ENCODEMT000521260"; exon_number "3"; exon_id "ENSMUSE00000249608.1"; talon_gene "29013"; talon_transcript "521260"; talon_exon "390869"; ccdsid "CCDS40763.1"; exon_status "KNOWN"; level "2"; protein_id "ENSMUSP00000040430.8"; source "HAVANA"; tag "CCDS";
chr9	HAVANA	exon	107946783	107946919	.	+	.	gene_id "ENSMUSG00000032936.13"; transcript_id "ENCODEMT000521260"; gene_type "protein_coding"; gene_status "KNOWN"; gene_name "Camkv"; transcript_status "NOVEL"; transcript_name "ENCODEMT000521260"; exon_number "4"; exon_id "ENSMUSE00000249586.1"; talon_gene "29013"; talon_transcript "521260"; talon_exon "390871"; ccdsid "CCDS40763.1"; exon_status "KNOWN"; level "2"; protein_id "ENSMUSP00000040430.8"; source "HAVANA"; tag "CCDS";
chr9	HAVANA	exon	107947082	107947160	.	+	.	gene_id "ENSMUSG00000032936.13"; transcript_id "ENCODEMT000521260"; gene_type "protein_coding"; gene_status "KNOWN"; gene_name "Camkv"; transcript_status "NOVEL"; transcript_name "ENCODEMT000521260"; exon_number "5"; exon_id "ENSMUSE00000249561.1"; talon_gene "29013"; talon_transcript "521260"; talon_exon "390873"; ccdsid "CCDS40763.1"; exon_status "KNOWN"; level "2"; protein_id "ENSMUSP00000040430.8"; source "HAVANA"; tag "CCDS";
chr9	HAVANA	exon	107947380	107947467	.	+	.	gene_id "ENSMUSG00000032936.13"; transcript_id "ENCODEMT000521260"; gene_type "protein_coding"; gene_status "KNOWN"; gene_name "Camkv"; transcript_status "NOVEL"; transcript_name "ENCODEMT000521260"; exon_number "6"; exon_id "ENSMUSE00000249534.1"; talon_gene "29013"; talon_transcript "521260"; talon_exon "390875"; ccdsid "CCDS40763.1"; exon_status "KNOWN"; level "2"; protein_id "ENSMUSP00000040430.8"; source "HAVANA"; tag "CCDS";
chr9	HAVANA	exon	107947744	107949677	.	+	.	gene_id "ENSMUSG00000032936.13"; transcript_id "ENCODEMT000521260"; gene_type "protein_coding"; gene_status "KNOWN"; gene_name "Camkv"; transcript_status "NOVEL"; transcript_name "ENCODEMT000521260"; exon_number "7"; exon_id "ENSMUSE00001340904.1"; talon_gene "29013"; talon_transcript "521260"; talon_exon "390880"; exon_status "KNOWN"; level "2"; source "HAVANA"; tag "NAGNAG_splice_site";
chr9	TALON	transcript	107946217	107949677	.	+	.	gene_id "ENSMUSG00000032936.13"; transcript_id "ENCODEMT000521292"; gene_name "Camkv"; gene_status "KNOWN"; gene_type "protein_coding"; transcript_status "NOVEL"; transcript_name "ENCODEMT000521292"; talon_gene "29013"; talon_transcript "521292"; ISM-suffix_to_IDs "76124,76125,76128,517656,517664,517680,517695,517697,517700,517705,517710,517715,517716,517745,517750,517769,517794,517802,517844,517846,517853,517856,517891,517893,517897,517906,517908,517910,517915,517934,517952,517956,517988,517990,517991,518038,518061,518099,518113,518131,518143,518205,518316,518379,518406,518416,518478,518501,518667,518682,518685,518686,518696,518707,518772,518812,518938,519028,519040,519207,519251,519270,519451,519743,519755,519894,519971,520045,520166,520292,520436,520507,520557,520562,520576,520587,520602,520662,520684,520690,520695,520710,520785,520797,520834,520920,520961,520966,521091,521152,521159,521174,521220,521226,521231,521232,521233,521234,521236,521237,521238,521240,521241,521242,521246,521247,521251,521252,521255,521256,521257,521260,521267,521268,521272"; ISM-suffix_transcript "TRUE"; ISM_to_IDs "76124,76125,76128,517656,517664,517665,517680,517695,517697,517700,517703,517705,517710,517715,517716,517745,517748,517750,517768,517769,517775,517794,517802,517803,517844,517846,517853,517856,517887,517888,517891,517893,517897,517904,517906,517908,517910,517915,517918,517934,517952,517956,517988,517990,517991,518038,518061,518084,518099,518113,518114,518131,518143,518205,518316,518379,518406,518416,518478,518501,518667,518682,518685,518686,518687,518696,518707,518772,518812,518938,519028,519040,519207,519251,519270,519451,519738,519743,519755,519839,519894,519971,520045,520136,520166,520292,520436,520507,520520,520557,520560,520562,520576,520587,520602,520662,520684,520690,520695,520700,520710,520785,520797,520834,520920,520961,520966,521091,521152,521155,521159,521168,521174,521196,521213,521215,521220,521226,521231,521232,521233,521234,521236,521237,521238,521239,521240,521241,521242,521243,521246,521247,521249,521251,521252,521253,521255,521256,521257,521258,521260,521267,521268,521272"; ISM_transcript "TRUE";
chr9	TALON	exon	107946217	107946919	.	+	.	gene_id "ENSMUSG00000032936.13"; transcript_id "ENCODEMT000521292"; gene_type "protein_coding"; gene_status "KNOWN"; gene_name "Camkv"; transcript_status "NOVEL"; transcript_name "ENCODEMT000521292"; exon_number "1"; exon_id "1166617"; talon_gene "29013"; talon_transcript "521292"; talon_exon "1166617"; exon_status "NOVEL";
chr9	HAVANA	exon	107947082	107947160	.	+	.	gene_id "ENSMUSG00000032936.13"; transcript_id "ENCODEMT000521292"; gene_type "protein_coding"; gene_status "KNOWN"; gene_name "Camkv"; transcript_status "NOVEL"; transcript_name "ENCODEMT000521292"; exon_number "2"; exon_id "ENSMUSE00000249561.1"; talon_gene "29013"; talon_transcript "521292"; talon_exon "390873"; ccdsid "CCDS40763.1"; exon_status "KNOWN"; level "2"; protein_id "ENSMUSP00000040430.8"; source "HAVANA"; tag "CCDS";
chr9	HAVANA	exon	107947380	107947467	.	+	.	gene_id "ENSMUSG00000032936.13"; transcript_id "ENCODEMT000521292"; gene_type "protein_coding"; gene_status "KNOWN"; gene_name "Camkv"; transcript_status "NOVEL"; transcript_name "ENCODEMT000521292"; exon_number "3"; exon_id "ENSMUSE00000249534.1"; talon_gene "29013"; talon_transcript "521292"; talon_exon "390875"; ccdsid "CCDS40763.1"; exon_status "KNOWN"; level "2"; protein_id "ENSMUSP00000040430.8"; source "HAVANA"; tag "CCDS";
chr9	HAVANA	exon	107947744	107949677	.	+	.	gene_id "ENSMUSG00000032936.13"; transcript_id "ENCODEMT000521292"; gene_type "protein_coding"; gene_status "KNOWN"; gene_name "Camkv"; transcript_status "NOVEL"; transcript_name "ENCODEMT000521292"; exon_number "4"; exon_id "ENSMUSE00001340904.1"; talon_gene "29013"; talon_transcript "521292"; talon_exon "390880"; exon_status "KNOWN"; level "2"; source "HAVANA"; tag "NAGNAG_splice_site";
chr9	TALON	transcript	107946340	107949677	.	+	.	gene_id "ENSMUSG00000032936.13"; transcript_id "ENCODEMT000521293"; gene_name "Camkv"; gene_status "KNOWN"; gene_type "protein_coding"; transcript_status "NOVEL"; transcript_name "ENCODEMT000521293"; talon_gene "29013"; talon_transcript "521293"; ISM-suffix_to_IDs "76124,76125,517664,517680,517695,517705,517716,517769,517802,517853,517856,517893,517906,517908,517910,517915,517952,517956,517988,518061,518099,518131,518205,518379,518406,518682,518685,518696,518707,518772,518938,519028,519451,519755,520562,520576,520662,520684,520710,520785,520920,520961,521152,521159,521226,521231,521232,521233,521234,521236,521240,521241,521242,521246,521252,521256,521257,521260"; ISM-suffix_transcript "TRUE"; ISM_to_IDs "76124,76125,517664,517665,517680,517695,517703,517705,517716,517748,517768,517769,517802,517853,517856,517887,517888,517893,517904,517906,517908,517910,517915,517952,517956,517988,518061,518084,518099,518114,518131,518205,518379,518406,518682,518685,518687,518696,518707,518772,518938,519028,519451,519755,520520,520560,520562,520576,520662,520684,520700,520710,520785,520920,520961,521152,521155,521159,521168,521213,521215,521226,521231,521232,521233,521234,521236,521239,521240,521241,521242,521243,521246,521249,521252,521253,521256,521257,521258,521260"; ISM_transcript "TRUE";
chr9	HAVANA	exon	107946340	107946460	.	+	.	gene_id "ENSMUSG00000032936.13"; transcript_id "ENCODEMT000521293"; gene_type "protein_coding"; gene_status "KNOWN"; gene_name "Camkv"; transcript_status "NOVEL"; transcript_name "ENCODEMT000521293"; exon_number "1"; exon_id "ENSMUSE00000249637.3"; talon_gene "29013"; talon_transcript "521293"; talon_exon "390867"; ccdsid "CCDS40763.1"; exon_status "KNOWN"; level "2"; protein_id "ENSMUSP00000040430.8"; source "HAVANA"; tag "CCDS";
chr9	HAVANA	exon	107946618	107946693	.	+	.	gene_id "ENSMUSG00000032936.13"; transcript_id "ENCODEMT000521293"; gene_type "protein_coding"; gene_status "KNOWN"; gene_name "Camkv"; transcript_status "NOVEL"; transcript_name "ENCODEMT000521293"; exon_number "2"; exon_id "ENSMUSE00000249608.1"; talon_gene "29013"; talon_transcript "521293"; talon_exon "390869"; ccdsid "CCDS40763.1"; exon_status "KNOWN"; level "2"; protein_id "ENSMUSP00000040430.8"; source "HAVANA"; tag "CCDS";
chr9	HAVANA	exon	107946783	107946919	.	+	.	gene_id "ENSMUSG00000032936.13"; transcript_id "ENCODEMT000521293"; gene_type "protein_coding"; gene_status "KNOWN"; gene_name "Camkv"; transcript_status "NOVEL"; transcript_name "ENCODEMT000521293"; exon_number "3"; exon_id "ENSMUSE00000249586.1"; talon_gene "29013"; talon_transcript "521293"; talon_exon "390871"; ccdsid "CCDS40763.1"; exon_status "KNOWN"; level "2"; protein_id "ENSMUSP00000040430.8"; source "HAVANA"; tag "CCDS";
chr9	HAVANA	exon	107947082	107947160	.	+	.	gene_id "ENSMUSG00000032936.13"; transcript_id "ENCODEMT000521293"; gene_type "protein_coding"; gene_status "KNOWN"; gene_name "Camkv"; transcript_status "NOVEL"; transcript_name "ENCODEMT000521293"; exon_number "4"; exon_id "ENSMUSE00000249561.1"; talon_gene "29013"; talon_transcript "521293"; talon_exon "390873"; ccdsid "CCDS40763.1"; exon_status "KNOWN"; level "2"; protein_id "ENSMUSP00000040430.8"; source "HAVANA"; tag "CCDS";
chr9	HAVANA	exon	107947380	107947467	.	+	.	gene_id "ENSMUSG00000032936.13"; transcript_id "ENCODEMT000521293"; gene_type "protein_coding"; gene_status "KNOWN"; gene_name "Camkv"; transcript_status "NOVEL"; transcript_name "ENCODEMT000521293"; exon_number "5"; exon_id "ENSMUSE00000249534.1"; talon_gene "29013"; talon_transcript "521293"; talon_exon "390875"; ccdsid "CCDS40763.1"; exon_status "KNOWN"; level "2"; protein_id "ENSMUSP00000040430.8"; source "HAVANA"; tag "CCDS";
chr9	HAVANA	exon	107947744	107949677	.	+	.	gene_id "ENSMUSG00000032936.13"; transcript_id "ENCODEMT000521293"; gene_type "protein_coding"; gene_status "KNOWN"; gene_name "Camkv"; transcript_status "NOVEL"; transcript_name "ENCODEMT000521293"; exon_number "6"; exon_id "ENSMUSE00001340904.1"; talon_gene "29013"; talon_transcript "521293"; talon_exon "390880"; exon_status "KNOWN"; level "2"; source "HAVANA"; tag "NAGNAG_splice_site";
chr9	TALON	transcript	107946460	107949683	.	+	.	gene_id "ENSMUSG00000032936.13"; transcript_id "ENCODEMT000521338"; gene_name "Camkv"; gene_status "KNOWN"; gene_type "protein_coding"; transcript_status "NOVEL"; transcript_name "ENCODEMT000521338"; talon_gene "29013"; talon_transcript "521338"; ISM-suffix_to_IDs "76124,76125,517656,517664,517680,517695,517697,517700,517705,517710,517716,517769,517802,517853,517856,517893,517906,517908,517910,517915,517952,517956,517988,517990,517991,518061,518099,518131,518143,518205,518379,518406,518501,518682,518685,518686,518696,518707,518772,518938,519028,519270,519451,519743,519755,519971,520045,520292,520436,520507,520562,520576,520662,520684,520695,520710,520785,520920,520961,520966,521152,521159,521220,521226,521231,521232,521233,521234,521236,521237,521238,521240,521241,521242,521246,521247,521252,521255,521256,521257,521260,521268,521293"; ISM-suffix_transcript "TRUE"; ISM_to_IDs "76124,76125,517656,517664,517665,517680,517695,517697,517700,517703,517705,517710,517716,517748,517768,517769,517775,517802,517803,517853,517856,517887,517888,517893,517904,517906,517908,517910,517915,517918,517952,517956,517988,517990,517991,518061,518084,518099,518114,518131,518143,518205,518379,518406,518501,518682,518685,518686,518687,518696,518707,518772,518938,519028,519270,519451,519743,519755,519839,519971,520045,520292,520436,520507,520520,520560,520562,520576,520662,520684,520695,520700,520710,520785,520920,520961,520966,521152,521155,521159,521168,521196,521213,521215,521220,521226,521231,521232,521233,521234,521236,521237,521238,521239,521240,521241,521242,521243,521246,521247,521249,521252,521253,521255,521256,521257,521258,521260,521268,521293,521321"; ISM_transcript "TRUE";
chr9	TALON	exon	107946460	107946693	.	+	.	gene_id "ENSMUSG00000032936.13"; transcript_id "ENCODEMT000521338"; gene_type "protein_coding"; gene_status "KNOWN"; gene_name "Camkv"; transcript_status "NOVEL"; transcript_name "ENCODEMT000521338"; exon_number "1"; exon_id "1166687"; talon_gene "29013"; talon_transcript "521338"; talon_exon "1166687"; exon_status "NOVEL";
chr9	HAVANA	exon	107946783	107946919	.	+	.	gene_id "ENSMUSG00000032936.13"; transcript_id "ENCODEMT000521338"; gene_type "protein_coding"; gene_status "KNOWN"; gene_name "Camkv"; transcript_status "NOVEL"; transcript_name "ENCODEMT000521338"; exon_number "2"; exon_id "ENSMUSE00000249586.1"; talon_gene "29013"; talon_transcript "521338"; talon_exon "390871"; ccdsid "CCDS40763.1"; exon_status "KNOWN"; level "2"; protein_id "ENSMUSP00000040430.8"; source "HAVANA"; tag "CCDS";
chr9	HAVANA	exon	107947082	107947160	.	+	.	gene_id "ENSMUSG00000032936.13"; transcript_id "ENCODEMT000521338"; gene_type "protein_coding"; gene_status "KNOWN"; gene_name "Camkv"; transcript_status "NOVEL"; transcript_name "ENCODEMT000521338"; exon_number "3"; exon_id "ENSMUSE00000249561.1"; talon_gene "29013"; talon_transcript "521338"; talon_exon "390873"; ccdsid "CCDS40763.1"; exon_status "KNOWN"; level "2"; protein_id "ENSMUSP00000040430.8"; source "HAVANA"; tag "CCDS";
chr9	HAVANA	exon	107947380	107947467	.	+	.	gene_id "ENSMUSG00000032936.13"; transcript_id "ENCODEMT000521338"; gene_type "protein_coding"; gene_status "KNOWN"; gene_name "Camkv"; transcript_status "NOVEL"; transcript_name "ENCODEMT000521338"; exon_number "4"; exon_id "ENSMUSE00000249534.1"; talon_gene "29013"; talon_transcript "521338"; talon_exon "390875"; ccdsid "CCDS40763.1"; exon_status "KNOWN"; level "2"; protein_id "ENSMUSP00000040430.8"; source "HAVANA"; tag "CCDS";
chr9	HAVANA	exon	107947744	107949683	.	+	.	gene_id "ENSMUSG00000032936.13"; transcript_id "ENCODEMT000521338"; gene_type "protein_coding"; gene_status "KNOWN"; gene_name "Camkv"; transcript_status "NOVEL"; transcript_name "ENCODEMT000521338"; exon_number "5"; exon_id "ENSMUSE00001342382.1"; talon_gene "29013"; talon_transcript "521338"; talon_exon "390891"; exon_status "KNOWN"; level "2"; protein_id "ENSMUSP00000141444.1"; source "HAVANA"; tag "basic";
chr9	TALON	transcript	107946919	107949683	.	+	.	gene_id "ENSMUSG00000032936.13"; transcript_id "ENCODEMT000521379"; gene_name "Camkv"; gene_status "KNOWN"; gene_type "protein_coding"; transcript_status "NOVEL"; transcript_name "ENCODEMT000521379"; talon_gene "29013"; talon_transcript "521379"; ISM-suffix_to_IDs "76124,76125,76128,517656,517664,517680,517682,517695,517697,517698,517700,517704,517705,517710,517715,517716,517745,517750,517769,517794,517802,517844,517846,517853,517856,517858,517891,517893,517894,517897,517899,517906,517908,517910,517915,517934,517952,517956,517988,517990,517991,518038,518058,518061,518099,518113,518131,518143,518205,518316,518379,518403,518406,518416,518478,518501,518667,518682,518685,518686,518696,518707,518772,518812,518938,519028,519040,519124,519207,519251,519270,519451,519743,519755,519894,519911,519971,519973,520007,520045,520103,520150,520166,520292,520436,520492,520507,520541,520557,520562,520574,520576,520587,520602,520662,520684,520690,520695,520710,520785,520797,520813,520834,520920,520961,520966,521073,521091,521104,521152,521159,521174,521207,521220,521223,521226,521231,521232,521233,521234,521236,521237,521238,521240,521241,521242,521246,521247,521248,521250,521251,521252,521255,521256,521257,521260,521267,521268,521272,521275,521292,521293,521338,521342"; ISM-suffix_transcript "TRUE"; ISM_to_IDs "76124,76125,76128,517656,517664,517665,517680,517682,517695,517697,517698,517700,517703,517704,517705,517710,517715,517716,517745,517748,517750,517768,517769,517775,517794,517802,517803,517844,517846,517853,517856,517858,517887,517888,517891,517893,517894,517897,517899,517904,517906,517908,517910,517915,517918,517934,517952,517956,517988,517990,517991,518038,518058,518061,518084,518099,518113,518114,518131,518143,518205,518316,518379,518403,518406,518416,518478,518501,518667,518682,518685,518686,518687,518696,518707,518772,518812,518938,519028,519040,519124,519207,519251,519270,519451,519738,519743,519755,519839,519894,519911,519971,519973,520007,520045,520103,520136,520150,520166,520292,520436,520492,520507,520520,520541,520557,520560,520562,520574,520576,520587,520602,520662,520684,520690,520695,520700,520710,520739,520785,520797,520813,520834,520920,520961,520966,521073,521091,521104,521152,521155,521159,521168,521174,521196,521207,521213,521215,521220,521223,521226,521231,521232,521233,521234,521236,521237,521238,521239,521240,521241,521242,521243,521246,521247,521248,521249,521250,521251,521252,521253,521255,521256,521257,521258,521260,521267,521268,521272,521275,521292,521293,521321,521338,521342,521349,521357,521359"; ISM_transcript "TRUE";
chr9	TALON	exon	107946919	107947160	.	+	.	gene_id "ENSMUSG00000032936.13"; transcript_id "ENCODEMT000521379"; gene_type "protein_coding"; gene_status "KNOWN"; gene_name "Camkv"; transcript_status "NOVEL"; transcript_name "ENCODEMT000521379"; exon_number "1"; exon_id "1166722"; talon_gene "29013"; talon_transcript "521379"; talon_exon "1166722"; exon_status "NOVEL";
chr9	HAVANA	exon	107947380	107947467	.	+	.	gene_id "ENSMUSG00000032936.13"; transcript_id "ENCODEMT000521379"; gene_type "protein_coding"; gene_status "KNOWN"; gene_name "Camkv"; transcript_status "NOVEL"; transcript_name "ENCODEMT000521379"; exon_number "2"; exon_id "ENSMUSE00000249534.1"; talon_gene "29013"; talon_transcript "521379"; talon_exon "390875"; ccdsid "CCDS40763.1"; exon_status "KNOWN"; level "2"; protein_id "ENSMUSP00000040430.8"; source "HAVANA"; tag "CCDS";
chr9	HAVANA	exon	107947744	107949683	.	+	.	gene_id "ENSMUSG00000032936.13"; transcript_id "ENCODEMT000521379"; gene_type "protein_coding"; gene_status "KNOWN"; gene_name "Camkv"; transcript_status "NOVEL"; transcript_name "ENCODEMT000521379"; exon_number "3"; exon_id "ENSMUSE00001342382.1"; talon_gene "29013"; talon_transcript "521379"; talon_exon "390891"; exon_status "KNOWN"; level "2"; protein_id "ENSMUSP00000141444.1"; source "HAVANA"; tag "basic";
chr9	HAVANA	gene	107950956	107972270	.	+	.	gene_id "ENSMUSG00000032586.9"; gene_name "Traip"; gene_status "KNOWN"; gene_type "protein_coding"; talon_gene "29014"; havana_gene "OTTMUSG00000050792.4"; level "2"; tag "overlapping_locus";
chr9	HAVANA	transcript	107950956	107972270	.	+	.	gene_id "ENSMUSG00000032586.9"; transcript_id "ENSMUST00000049348.8"; gene_name "Traip"; gene_status "KNOWN"; gene_type "protein_coding"; transcript_type "protein_coding"; transcript_status "KNOWN"; transcript_name "Traip-201"; talon_gene "29014"; talon_transcript "76130"; ccdsid "CCDS23511.1"; havana_transcript "OTTMUST00000128728.2"; level "2"; protein_id "ENSMUSP00000040001.3"; source "HAVANA"; tag "CCDS"; transcript_support_level "1";
chr9	HAVANA	exon	107950956	107951172	.	+	.	gene_id "ENSMUSG00000032586.9"; transcript_id "ENSMUST00000049348.8"; gene_type "protein_coding"; gene_status "KNOWN"; gene_name "Traip"; transcript_type "protein_coding"; transcript_status "KNOWN"; transcript_name "Traip-201"; exon_number "1"; exon_id "ENSMUSE00000378932.4"; talon_gene "29014"; talon_transcript "76130"; talon_exon "390919"; ccdsid "CCDS23511.1"; exon_status "KNOWN"; level "2"; protein_id "ENSMUSP00000040001.3"; source "HAVANA"; tag "CCDS";
chr9	HAVANA	exon	107955865	107955922	.	+	.	gene_id "ENSMUSG00000032586.9"; transcript_id "ENSMUST00000049348.8"; gene_type "protein_coding"; gene_status "KNOWN"; gene_name "Traip"; transcript_type "protein_coding"; transcript_status "KNOWN"; transcript_name "Traip-201"; exon_number "2"; exon_id "ENSMUSE00001339677.1"; talon_gene "29014"; talon_transcript "76130"; talon_exon "390896"; ccdsid "CCDS23511.1"; exon_status "KNOWN"; level "2"; protein_id "ENSMUSP00000040001.3"; source "HAVANA"; tag "CCDS";
chr9	HAVANA	exon	107956346	107956429	.	+	.	gene_id "ENSMUSG00000032586.9"; transcript_id "ENSMUST00000049348.8"; gene_type "protein_coding"; gene_status "KNOWN"; gene_name "Traip"; transcript_type "protein_coding"; transcript_status "KNOWN"; transcript_name "Traip-201"; exon_number "3"; exon_id "ENSMUSE00001342116.1"; talon_gene "29014"; talon_transcript "76130"; talon_exon "390898"; ccdsid "CCDS23511.1"; exon_status "KNOWN"; level "2"; protein_id "ENSMUSP00000040001.3"; source "HAVANA"; tag "CCDS";
chr9	HAVANA	exon	107958816	107958855	.	+	.	gene_id "ENSMUSG00000032586.9"; transcript_id "ENSMUST00000049348.8"; gene_type "protein_coding"; gene_status "KNOWN"; gene_name "Traip"; transcript_type "protein_coding"; transcript_status "KNOWN"; transcript_name "Traip-201"; exon_number "4"; exon_id "ENSMUSE00001344233.1"; talon_gene "29014"; talon_transcript "76130"; talon_exon "390900"; ccdsid "CCDS23511.1"; exon_status "KNOWN"; level "2"; protein_id "ENSMUSP00000040001.3"; source "HAVANA"; tag "CCDS";
chr9	HAVANA	exon	107959439	107959566	.	+	.	gene_id "ENSMUSG00000032586.9"; transcript_id "ENSMUST00000049348.8"; gene_type "protein_coding"; gene_status "KNOWN"; gene_name "Traip"; transcript_type "protein_coding"; transcript_status "KNOWN"; transcript_name "Traip-201"; exon_number "5"; exon_id "ENSMUSE00001345228.1"; talon_gene "29014"; talon_transcript "76130"; talon_exon "390902"; ccdsid "CCDS23511.1"; exon_status "KNOWN"; level "2"; protein_id "ENSMUSP00000040001.3"; source "HAVANA"; tag "CCDS";
chr9	HAVANA	exon	107960978	107961072	.	+	.	gene_id "ENSMUSG00000032586.9"; transcript_id "ENSMUST00000049348.8"; gene_type "protein_coding"; gene_status "KNOWN"; gene_name "Traip"; transcript_type "protein_coding"; transcript_status "KNOWN"; transcript_name "Traip-201"; exon_number "6"; exon_id "ENSMUSE00001343815.1"; talon_gene "29014"; talon_transcript "76130"; talon_exon "390904"; ccdsid "CCDS23511.1"; exon_status "KNOWN"; level "2"; protein_id "ENSMUSP00000040001.3"; source "HAVANA"; tag "CCDS";
chr9	HAVANA	exon	107961542	107961655	.	+	.	gene_id "ENSMUSG00000032586.9"; transcript_id "ENSMUST00000049348.8"; gene_type "protein_coding"; gene_status "KNOWN"; gene_name "Traip"; transcript_type "protein_coding"; transcript_status "KNOWN"; transcript_name "Traip-201"; exon_number "7"; exon_id "ENSMUSE00000221199.1"; talon_gene "29014"; talon_transcript "76130"; talon_exon "390920"; ccdsid "CCDS23511.1"; exon_status "KNOWN"; level "2"; protein_id "ENSMUSP00000040001.3"; source "HAVANA"; tag "CCDS";
chr9	HAVANA	exon	107962254	107962341	.	+	.	gene_id "ENSMUSG00000032586.9"; transcript_id "ENSMUST00000049348.8"; gene_type "protein_coding"; gene_status "KNOWN"; gene_name "Traip"; transcript_type "protein_coding"; transcript_status "KNOWN"; transcript_name "Traip-201"; exon_number "8"; exon_id "ENSMUSE00000249324.1"; talon_gene "29014"; talon_transcript "76130"; talon_exon "390922"; ccdsid "CCDS23511.1"; exon_status "KNOWN"; level "2"; protein_id "ENSMUSP00000040001.3"; source "HAVANA"; tag "CCDS";
chr9	HAVANA	exon	107962831	107962920	.	+	.	gene_id "ENSMUSG00000032586.9"; transcript_id "ENSMUST00000049348.8"; gene_type "protein_coding"; gene_status "KNOWN"; gene_name "Traip"; transcript_type "protein_coding"; transcript_status "KNOWN"; transcript_name "Traip-201"; exon_number "9"; exon_id "ENSMUSE00000249298.1"; talon_gene "29014"; talon_transcript "76130"; talon_exon "390924"; ccdsid "CCDS23511.1"; exon_status "KNOWN"; level "2"; protein_id "ENSMUSP00000040001.3"; source "HAVANA"; tag "CCDS";
chr9	HAVANA	exon	107963329	107963417	.	+	.	gene_id "ENSMUSG00000032586.9"; transcript_id "ENSMUST00000049348.8"; gene_type "protein_coding"; gene_status "KNOWN"; gene_name "Traip"; transcript_type "protein_coding"; transcript_status "KNOWN"; transcript_name "Traip-201"; exon_number "10"; exon_id "ENSMUSE00000504448.1"; talon_gene "29014"; talon_transcript "76130"; talon_exon "390926"; ccdsid "CCDS23511.1"; exon_status "KNOWN"; level "2"; protein_id "ENSMUSP00000040001.3"; source "HAVANA"; tag "CCDS";
chr9	HAVANA	exon	107968594	107968749	.	+	.	gene_id "ENSMUSG00000032586.9"; transcript_id "ENSMUST00000049348.8"; gene_type "protein_coding"; gene_status "KNOWN"; gene_name "Traip"; transcript_type "protein_coding"; transcript_status "KNOWN"; transcript_name "Traip-201"; exon_number "11"; exon_id "ENSMUSE00001341971.1"; talon_gene "29014"; talon_transcript "76130"; talon_exon "390908"; ccdsid "CCDS23511.1"; exon_status "KNOWN"; level "2"; protein_id "ENSMUSP00000040001.3"; source "HAVANA"; tag "CCDS";
chr9	HAVANA	exon	107970004	107970052	.	+	.	gene_id "ENSMUSG00000032586.9"; transcript_id "ENSMUST00000049348.8"; gene_type "protein_coding"; gene_status "KNOWN"; gene_name "Traip"; transcript_type "protein_coding"; transcript_status "KNOWN"; transcript_name "Traip-201"; exon_number "12"; exon_id "ENSMUSE00001342535.1"; talon_gene "29014"; talon_transcript "76130"; talon_exon "390912"; ccdsid "CCDS23511.1"; exon_status "KNOWN"; level "2"; protein_id "ENSMUSP00000040001.3"; source "HAVANA"; tag "CCDS";
chr9	HAVANA	exon	107970469	107970618	.	+	.	gene_id "ENSMUSG00000032586.9"; transcript_id "ENSMUST00000049348.8"; gene_type "protein_coding"; gene_status "KNOWN"; gene_name "Traip"; transcript_type "protein_coding"; transcript_status "KNOWN"; transcript_name "Traip-201"; exon_number "13"; exon_id "ENSMUSE00001339794.1"; talon_gene "29014"; talon_transcript "76130"; talon_exon "390914"; ccdsid "CCDS23511.1"; exon_status "KNOWN"; level "2"; protein_id "ENSMUSP00000040001.3"; source "HAVANA"; tag "CCDS";
chr9	HAVANA	exon	107970708	107970758	.	+	.	gene_id "ENSMUSG00000032586.9"; transcript_id "ENSMUST00000049348.8"; gene_type "protein_coding"; gene_status "KNOWN"; gene_name "Traip"; transcript_type "protein_coding"; transcript_status "KNOWN"; transcript_name "Traip-201"; exon_number "14"; exon_id "ENSMUSE00001339971.1"; talon_gene "29014"; talon_transcript "76130"; talon_exon "390916"; ccdsid "CCDS23511.1"; exon_status "KNOWN"; level "2"; protein_id "ENSMUSP00000040001.3"; source "HAVANA"; tag "CCDS";
chr9	HAVANA	exon	107970974	107972270	.	+	.	gene_id "ENSMUSG00000032586.9"; transcript_id "ENSMUST00000049348.8"; gene_type "protein_coding"; gene_status "KNOWN"; gene_name "Traip"; transcript_type "protein_coding"; transcript_status "KNOWN"; transcript_name "Traip-201"; exon_number "15"; exon_id "ENSMUSE00000454140.4"; talon_gene "29014"; talon_transcript "76130"; talon_exon "390928"; ccdsid "CCDS23511.1"; exon_status "KNOWN"; level "2"; protein_id "ENSMUSP00000040001.3"; source "HAVANA"; tag "CCDS";
chr9	HAVANA	gene	107975534	107984053	.	+	.	gene_id "ENSMUSG00000032596.14"; gene_name "Uba7"; gene_status "KNOWN"; gene_type "protein_coding"; talon_gene "29015"; havana_gene "OTTMUSG00000042010.3"; level "2"; tag "overlapping_locus";
chr9	HAVANA	transcript	107975534	107984056	.	+	.	gene_id "ENSMUSG00000032596.14"; transcript_id "ENSMUST00000035216.10"; gene_name "Uba7"; gene_status "KNOWN"; gene_type "protein_coding"; transcript_type "protein_coding"; transcript_status "KNOWN"; transcript_name "Uba7-201"; talon_gene "29015"; talon_transcript "76137"; ccdsid "CCDS40764.1"; havana_transcript "OTTMUST00000110082.1"; level "2"; protein_id "ENSMUSP00000035216.4"; source "HAVANA"; tag "CCDS"; transcript_support_level "1";
chr9	HAVANA	exon	107975534	107975713	.	+	.	gene_id "ENSMUSG00000032596.14"; transcript_id "ENSMUST00000035216.10"; gene_type "protein_coding"; gene_status "KNOWN"; gene_name "Uba7"; transcript_type "protein_coding"; transcript_status "KNOWN"; transcript_name "Uba7-201"; exon_number "1"; exon_id "ENSMUSE00000947241.1"; talon_gene "29015"; talon_transcript "76137"; talon_exon "390949"; ccdsid "CCDS40764.1"; exon_status "KNOWN"; level "2"; protein_id "ENSMUSP00000035216.4"; source "HAVANA"; tag "CCDS";
chr9	HAVANA	exon	107975797	107975965	.	+	.	gene_id "ENSMUSG00000032596.14"; transcript_id "ENSMUST00000035216.10"; gene_type "protein_coding"; gene_status "KNOWN"; gene_name "Uba7"; transcript_type "protein_coding"; transcript_status "KNOWN"; transcript_name "Uba7-201"; exon_number "2"; exon_id "ENSMUSE00001240300.1"; talon_gene "29015"; talon_transcript "76137"; talon_exon "390946"; ccdsid "CCDS40764.1"; exon_status "KNOWN"; level "2"; protein_id "ENSMUSP00000035216.4"; source "HAVANA"; tag "CCDS";
chr9	HAVANA	exon	107976055	107976189	.	+	.	gene_id "ENSMUSG00000032596.14"; transcript_id "ENSMUST00000035216.10"; gene_type "protein_coding"; gene_status "KNOWN"; gene_name "Uba7"; transcript_type "protein_coding"; transcript_status "KNOWN"; transcript_name "Uba7-201"; exon_number "3"; exon_id "ENSMUSE00001238695.1"; talon_gene "29015"; talon_transcript "76137"; talon_exon "390951"; ccdsid "CCDS40764.1"; exon_status "KNOWN"; level "2"; protein_id "ENSMUSP00000035216.4"; source "HAVANA"; tag "CCDS";
chr9	HAVANA	exon	107976306	107976412	.	+	.	gene_id "ENSMUSG00000032596.14"; transcript_id "ENSMUST00000035216.10"; gene_type "protein_coding"; gene_status "KNOWN"; gene_name "Uba7"; transcript_type "protein_coding"; transcript_status "KNOWN"; transcript_name "Uba7-201"; exon_number "4"; exon_id "ENSMUSE00001208470.1"; talon_gene "29015"; talon_transcript "76137"; talon_exon "390953"; ccdsid "CCDS40764.1"; exon_status "KNOWN"; level "2"; protein_id "ENSMUSP00000035216.4"; source "HAVANA"; tag "CCDS";
chr9	HAVANA	exon	107976710	107976800	.	+	.	gene_id "ENSMUSG00000032596.14"; transcript_id "ENSMUST00000035216.10"; gene_type "protein_coding"; gene_status "KNOWN"; gene_name "Uba7"; transcript_type "protein_coding"; transcript_status "KNOWN"; transcript_name "Uba7-201"; exon_number "5"; exon_id "ENSMUSE00001289941.1"; talon_gene "29015"; talon_transcript "76137"; talon_exon "390955"; ccdsid "CCDS40764.1"; exon_status "KNOWN"; level "2"; protein_id "ENSMUSP00000035216.4"; source "HAVANA"; tag "CCDS";
chr9	HAVANA	exon	107976904	107977039	.	+	.	gene_id "ENSMUSG00000032596.14"; transcript_id "ENSMUST00000035216.10"; gene_type "protein_coding"; gene_status "KNOWN"; gene_name "Uba7"; transcript_type "protein_coding"; transcript_status "KNOWN"; transcript_name "Uba7-201"; exon_number "6"; exon_id "ENSMUSE00001274445.1"; talon_gene "29015"; talon_transcript "76137"; talon_exon "390957"; ccdsid "CCDS40764.1"; exon_status "KNOWN"; level "2"; protein_id "ENSMUSP00000035216.4"; source "HAVANA"; tag "CCDS";
chr9	HAVANA	exon	107977131	107977228	.	+	.	gene_id "ENSMUSG00000032596.14"; transcript_id "ENSMUST00000035216.10"; gene_type "protein_coding"; gene_status "KNOWN"; gene_name "Uba7"; transcript_type "protein_coding"; transcript_status "KNOWN"; transcript_name "Uba7-201"; exon_number "7"; exon_id "ENSMUSE00001227355.1"; talon_gene "29015"; talon_transcript "76137"; talon_exon "390959"; ccdsid "CCDS40764.1"; exon_status "KNOWN"; level "2"; protein_id "ENSMUSP00000035216.4"; source "HAVANA"; tag "CCDS";
chr9	HAVANA	exon	107977329	107977475	.	+	.	gene_id "ENSMUSG00000032596.14"; transcript_id "ENSMUST00000035216.10"; gene_type "protein_coding"; gene_status "KNOWN"; gene_name "Uba7"; transcript_type "protein_coding"; transcript_status "KNOWN"; transcript_name "Uba7-201"; exon_number "8"; exon_id "ENSMUSE00001218020.1"; talon_gene "29015"; talon_transcript "76137"; talon_exon "390961"; ccdsid "CCDS40764.1"; exon_status "KNOWN"; level "2"; protein_id "ENSMUSP00000035216.4"; source "HAVANA"; tag "CCDS";
chr9	HAVANA	exon	107977852	107978022	.	+	.	gene_id "ENSMUSG00000032596.14"; transcript_id "ENSMUST00000035216.10"; gene_type "protein_coding"; gene_status "KNOWN"; gene_name "Uba7"; transcript_type "protein_coding"; transcript_status "KNOWN"; transcript_name "Uba7-201"; exon_number "9"; exon_id "ENSMUSE00001275457.1"; talon_gene "29015"; talon_transcript "76137"; talon_exon "390963"; ccdsid "CCDS40764.1"; exon_status "KNOWN"; level "2"; protein_id "ENSMUSP00000035216.4"; source "HAVANA"; tag "CCDS";
chr9	HAVANA	exon	107978209	107978316	.	+	.	gene_id "ENSMUSG00000032596.14"; transcript_id "ENSMUST00000035216.10"; gene_type "protein_coding"; gene_status "KNOWN"; gene_name "Uba7"; transcript_type "protein_coding"; transcript_status "KNOWN"; transcript_name "Uba7-201"; exon_number "10"; exon_id "ENSMUSE00001264853.1"; talon_gene "29015"; talon_transcript "76137"; talon_exon "390965"; ccdsid "CCDS40764.1"; exon_status "KNOWN"; level "2"; protein_id "ENSMUSP00000035216.4"; source "HAVANA"; tag "CCDS";
chr9	HAVANA	exon	107978465	107978545	.	+	.	gene_id "ENSMUSG00000032596.14"; transcript_id "ENSMUST00000035216.10"; gene_type "protein_coding"; gene_status "KNOWN"; gene_name "Uba7"; transcript_type "protein_coding"; transcript_status "KNOWN"; transcript_name "Uba7-201"; exon_number "11"; exon_id "ENSMUSE00001304576.1"; talon_gene "29015"; talon_transcript "76137"; talon_exon "390967"; ccdsid "CCDS40764.1"; exon_status "KNOWN"; level "2"; protein_id "ENSMUSP00000035216.4"; source "HAVANA"; tag "CCDS";
chr9	HAVANA	exon	107978626	107978781	.	+	.	gene_id "ENSMUSG00000032596.14"; transcript_id "ENSMUST00000035216.10"; gene_type "protein_coding"; gene_status "KNOWN"; gene_name "Uba7"; transcript_type "protein_coding"; transcript_status "KNOWN"; transcript_name "Uba7-201"; exon_number "12"; exon_id "ENSMUSE00001302594.1"; talon_gene "29015"; talon_transcript "76137"; talon_exon "390969"; ccdsid "CCDS40764.1"; exon_status "KNOWN"; level "2"; protein_id "ENSMUSP00000035216.4"; source "HAVANA"; tag "CCDS";
chr9	HAVANA	exon	107978856	107979021	.	+	.	gene_id "ENSMUSG00000032596.14"; transcript_id "ENSMUST00000035216.10"; gene_type "protein_coding"; gene_status "KNOWN"; gene_name "Uba7"; transcript_type "protein_coding"; transcript_status "KNOWN"; transcript_name "Uba7-201"; exon_number "13"; exon_id "ENSMUSE00001311373.1"; talon_gene "29015"; talon_transcript "76137"; talon_exon "390971"; ccdsid "CCDS40764.1"; exon_status "KNOWN"; level "2"; protein_id "ENSMUSP00000035216.4"; source "HAVANA"; tag "CCDS";
chr9	HAVANA	exon	107979100	107979305	.	+	.	gene_id "ENSMUSG00000032596.14"; transcript_id "ENSMUST00000035216.10"; gene_type "protein_coding"; gene_status "KNOWN"; gene_name "Uba7"; transcript_type "protein_coding"; transcript_status "KNOWN"; transcript_name "Uba7-201"; exon_number "14"; exon_id "ENSMUSE00001306861.1"; talon_gene "29015"; talon_transcript "76137"; talon_exon "390973"; ccdsid "CCDS40764.1"; exon_status "KNOWN"; level "2"; protein_id "ENSMUSP00000035216.4"; source "HAVANA"; tag "CCDS";
chr9	HAVANA	exon	107979394	107979458	.	+	.	gene_id "ENSMUSG00000032596.14"; transcript_id "ENSMUST00000035216.10"; gene_type "protein_coding"; gene_status "KNOWN"; gene_name "Uba7"; transcript_type "protein_coding"; transcript_status "KNOWN"; transcript_name "Uba7-201"; exon_number "15"; exon_id "ENSMUSE00001213861.1"; talon_gene "29015"; talon_transcript "76137"; talon_exon "390975"; ccdsid "CCDS40764.1"; exon_status "KNOWN"; level "2"; protein_id "ENSMUSP00000035216.4"; source "HAVANA"; tag "CCDS";
chr9	HAVANA	exon	107979544	107979691	.	+	.	gene_id "ENSMUSG00000032596.14"; transcript_id "ENSMUST00000035216.10"; gene_type "protein_coding"; gene_status "KNOWN"; gene_name "Uba7"; transcript_type "protein_coding"; transcript_status "KNOWN"; transcript_name "Uba7-201"; exon_number "16"; exon_id "ENSMUSE00001310411.1"; talon_gene "29015"; talon_transcript "76137"; talon_exon "390977"; ccdsid "CCDS40764.1"; exon_status "KNOWN"; level "2"; protein_id "ENSMUSP00000035216.4"; source "HAVANA"; tag "CCDS";
chr9	HAVANA	exon	107979763	107979837	.	+	.	gene_id "ENSMUSG00000032596.14"; transcript_id "ENSMUST00000035216.10"; gene_type "protein_coding"; gene_status "KNOWN"; gene_name "Uba7"; transcript_type "protein_coding"; transcript_status "KNOWN"; transcript_name "Uba7-201"; exon_number "17"; exon_id "ENSMUSE00001260506.1"; talon_gene "29015"; talon_transcript "76137"; talon_exon "390979"; ccdsid "CCDS40764.1"; exon_status "KNOWN"; level "2"; protein_id "ENSMUSP00000035216.4"; source "HAVANA"; tag "CCDS";
chr9	HAVANA	exon	107980029	107980182	.	+	.	gene_id "ENSMUSG00000032596.14"; transcript_id "ENSMUST00000035216.10"; gene_type "protein_coding"; gene_status "KNOWN"; gene_name "Uba7"; transcript_type "protein_coding"; transcript_status "KNOWN"; transcript_name "Uba7-201"; exon_number "18"; exon_id "ENSMUSE00001299539.1"; talon_gene "29015"; talon_transcript "76137"; talon_exon "390981"; ccdsid "CCDS40764.1"; exon_status "KNOWN"; level "2"; protein_id "ENSMUSP00000035216.4"; source "HAVANA"; tag "CCDS";
chr9	HAVANA	exon	107980877	107980959	.	+	.	gene_id "ENSMUSG00000032596.14"; transcript_id "ENSMUST00000035216.10"; gene_type "protein_coding"; gene_status "KNOWN"; gene_name "Uba7"; transcript_type "protein_coding"; transcript_status "KNOWN"; transcript_name "Uba7-201"; exon_number "19"; exon_id "ENSMUSE00001224462.1"; talon_gene "29015"; talon_transcript "76137"; talon_exon "390983"; ccdsid "CCDS40764.1"; exon_status "KNOWN"; level "2"; protein_id "ENSMUSP00000035216.4"; source "HAVANA"; tag "CCDS";
chr9	HAVANA	exon	107981204	107981296	.	+	.	gene_id "ENSMUSG00000032596.14"; transcript_id "ENSMUST00000035216.10"; gene_type "protein_coding"; gene_status "KNOWN"; gene_name "Uba7"; transcript_type "protein_coding"; transcript_status "KNOWN"; transcript_name "Uba7-201"; exon_number "20"; exon_id "ENSMUSE00001233986.1"; talon_gene "29015"; talon_transcript "76137"; talon_exon "390985"; ccdsid "CCDS40764.1"; exon_status "KNOWN"; level "2"; protein_id "ENSMUSP00000035216.4"; source "HAVANA"; tag "CCDS";
chr9	HAVANA	exon	107981390	107981581	.	+	.	gene_id "ENSMUSG00000032596.14"; transcript_id "ENSMUST00000035216.10"; gene_type "protein_coding"; gene_status "KNOWN"; gene_name "Uba7"; transcript_type "protein_coding"; transcript_status "KNOWN"; transcript_name "Uba7-201"; exon_number "21"; exon_id "ENSMUSE00001258530.1"; talon_gene "29015"; talon_transcript "76137"; talon_exon "390987"; ccdsid "CCDS40764.1"; exon_status "KNOWN"; level "2"; protein_id "ENSMUSP00000035216.4"; source "HAVANA"; tag "CCDS";
chr9	HAVANA	exon	107983097	107983189	.	+	.	gene_id "ENSMUSG00000032596.14"; transcript_id "ENSMUST00000035216.10"; gene_type "protein_coding"; gene_status "KNOWN"; gene_name "Uba7"; transcript_type "protein_coding"; transcript_status "KNOWN"; transcript_name "Uba7-201"; exon_number "22"; exon_id "ENSMUSE00001295042.1"; talon_gene "29015"; talon_transcript "76137"; talon_exon "390989"; ccdsid "CCDS40764.1"; exon_status "KNOWN"; level "2"; protein_id "ENSMUSP00000035216.4"; source "HAVANA"; tag "CCDS";
chr9	HAVANA	exon	107983263	107983363	.	+	.	gene_id "ENSMUSG00000032596.14"; transcript_id "ENSMUST00000035216.10"; gene_type "protein_coding"; gene_status "KNOWN"; gene_name "Uba7"; transcript_type "protein_coding"; transcript_status "KNOWN"; transcript_name "Uba7-201"; exon_number "23"; exon_id "ENSMUSE00001252330.1"; talon_gene "29015"; talon_transcript "76137"; talon_exon "390991"; ccdsid "CCDS40764.1"; exon_status "KNOWN"; level "2"; protein_id "ENSMUSP00000035216.4"; source "HAVANA"; tag "CCDS";
chr9	HAVANA	exon	107983817	107984056	.	+	.	gene_id "ENSMUSG00000032596.14"; transcript_id "ENSMUST00000035216.10"; gene_type "protein_coding"; gene_status "KNOWN"; gene_name "Uba7"; transcript_type "protein_coding"; transcript_status "KNOWN"; transcript_name "Uba7-201"; exon_number "24"; exon_id "ENSMUSE00001213980.1"; talon_gene "29015"; talon_transcript "76137"; talon_exon "390993"; ccdsid "CCDS40764.1"; exon_status "KNOWN"; level "2"; protein_id "ENSMUSP00000035216.4"; source "HAVANA"; tag "CCDS";
chr9	HAVANA	transcript	107975575	107984056	.	+	.	gene_id "ENSMUSG00000032596.14"; transcript_id "ENSMUST00000075082.12"; gene_name "Uba7"; gene_status "KNOWN"; gene_type "protein_coding"; transcript_type "retained_intron"; transcript_status "KNOWN"; transcript_name "Uba7-202"; talon_gene "29015"; talon_transcript "76139"; havana_transcript "OTTMUST00000110085.1"; level "2"; source "HAVANA"; transcript_support_level "1";
chr9	HAVANA	exon	107975575	107975713	.	+	.	gene_id "ENSMUSG00000032596.14"; transcript_id "ENSMUST00000075082.12"; gene_type "protein_coding"; gene_status "KNOWN"; gene_name "Uba7"; transcript_type "retained_intron"; transcript_status "KNOWN"; transcript_name "Uba7-202"; exon_number "1"; exon_id "ENSMUSE00000953966.1"; talon_gene "29015"; talon_transcript "76139"; talon_exon "390997"; exon_status "KNOWN"; level "2"; source "HAVANA";
chr9	HAVANA	exon	107975797	107975965	.	+	.	gene_id "ENSMUSG00000032596.14"; transcript_id "ENSMUST00000075082.12"; gene_type "protein_coding"; gene_status "KNOWN"; gene_name "Uba7"; transcript_type "retained_intron"; transcript_status "KNOWN"; transcript_name "Uba7-202"; exon_number "2"; exon_id "ENSMUSE00001240300.1"; talon_gene "29015"; talon_transcript "76139"; talon_exon "390946"; ccdsid "CCDS40764.1"; exon_status "KNOWN"; level "2"; protein_id "ENSMUSP00000035216.4"; source "HAVANA"; tag "CCDS";
chr9	HAVANA	exon	107976055	107976189	.	+	.	gene_id "ENSMUSG00000032596.14"; transcript_id "ENSMUST00000075082.12"; gene_type "protein_coding"; gene_status "KNOWN"; gene_name "Uba7"; transcript_type "retained_intron"; transcript_status "KNOWN"; transcript_name "Uba7-202"; exon_number "3"; exon_id "ENSMUSE00001238695.1"; talon_gene "29015"; talon_transcript "76139"; talon_exon "390951"; ccdsid "CCDS40764.1"; exon_status "KNOWN"; level "2"; protein_id "ENSMUSP00000035216.4"; source "HAVANA"; tag "CCDS";
chr9	HAVANA	exon	107976306	107976412	.	+	.	gene_id "ENSMUSG00000032596.14"; transcript_id "ENSMUST00000075082.12"; gene_type "protein_coding"; gene_status "KNOWN"; gene_name "Uba7"; transcript_type "retained_intron"; transcript_status "KNOWN"; transcript_name "Uba7-202"; exon_number "4"; exon_id "ENSMUSE00001208470.1"; talon_gene "29015"; talon_transcript "76139"; talon_exon "390953"; ccdsid "CCDS40764.1"; exon_status "KNOWN"; level "2"; protein_id "ENSMUSP00000035216.4"; source "HAVANA"; tag "CCDS";
chr9	HAVANA	exon	107976710	107976800	.	+	.	gene_id "ENSMUSG00000032596.14"; transcript_id "ENSMUST00000075082.12"; gene_type "protein_coding"; gene_status "KNOWN"; gene_name "Uba7"; transcript_type "retained_intron"; transcript_status "KNOWN"; transcript_name "Uba7-202"; exon_number "5"; exon_id "ENSMUSE00001289941.1"; talon_gene "29015"; talon_transcript "76139"; talon_exon "390955"; ccdsid "CCDS40764.1"; exon_status "KNOWN"; level "2"; protein_id "ENSMUSP00000035216.4"; source "HAVANA"; tag "CCDS";
chr9	HAVANA	exon	107976904	107977039	.	+	.	gene_id "ENSMUSG00000032596.14"; transcript_id "ENSMUST00000075082.12"; gene_type "protein_coding"; gene_status "KNOWN"; gene_name "Uba7"; transcript_type "retained_intron"; transcript_status "KNOWN"; transcript_name "Uba7-202"; exon_number "6"; exon_id "ENSMUSE00001274445.1"; talon_gene "29015"; talon_transcript "76139"; talon_exon "390957"; ccdsid "CCDS40764.1"; exon_status "KNOWN"; level "2"; protein_id "ENSMUSP00000035216.4"; source "HAVANA"; tag "CCDS";
chr9	HAVANA	exon	107977131	107977228	.	+	.	gene_id "ENSMUSG00000032596.14"; transcript_id "ENSMUST00000075082.12"; gene_type "protein_coding"; gene_status "KNOWN"; gene_name "Uba7"; transcript_type "retained_intron"; transcript_status "KNOWN"; transcript_name "Uba7-202"; exon_number "7"; exon_id "ENSMUSE00001227355.1"; talon_gene "29015"; talon_transcript "76139"; talon_exon "390959"; ccdsid "CCDS40764.1"; exon_status "KNOWN"; level "2"; protein_id "ENSMUSP00000035216.4"; source "HAVANA"; tag "CCDS";
chr9	HAVANA	exon	107977329	107977475	.	+	.	gene_id "ENSMUSG00000032596.14"; transcript_id "ENSMUST00000075082.12"; gene_type "protein_coding"; gene_status "KNOWN"; gene_name "Uba7"; transcript_type "retained_intron"; transcript_status "KNOWN"; transcript_name "Uba7-202"; exon_number "8"; exon_id "ENSMUSE00001218020.1"; talon_gene "29015"; talon_transcript "76139"; talon_exon "390961"; ccdsid "CCDS40764.1"; exon_status "KNOWN"; level "2"; protein_id "ENSMUSP00000035216.4"; source "HAVANA"; tag "CCDS";
chr9	HAVANA	exon	107977852	107978022	.	+	.	gene_id "ENSMUSG00000032596.14"; transcript_id "ENSMUST00000075082.12"; gene_type "protein_coding"; gene_status "KNOWN"; gene_name "Uba7"; transcript_type "retained_intron"; transcript_status "KNOWN"; transcript_name "Uba7-202"; exon_number "9"; exon_id "ENSMUSE00001275457.1"; talon_gene "29015"; talon_transcript "76139"; talon_exon "390963"; ccdsid "CCDS40764.1"; exon_status "KNOWN"; level "2"; protein_id "ENSMUSP00000035216.4"; source "HAVANA"; tag "CCDS";
chr9	HAVANA	exon	107978209	107978316	.	+	.	gene_id "ENSMUSG00000032596.14"; transcript_id "ENSMUST00000075082.12"; gene_type "protein_coding"; gene_status "KNOWN"; gene_name "Uba7"; transcript_type "retained_intron"; transcript_status "KNOWN"; transcript_name "Uba7-202"; exon_number "10"; exon_id "ENSMUSE00001264853.1"; talon_gene "29015"; talon_transcript "76139"; talon_exon "390965"; ccdsid "CCDS40764.1"; exon_status "KNOWN"; level "2"; protein_id "ENSMUSP00000035216.4"; source "HAVANA"; tag "CCDS";
chr9	HAVANA	exon	107978465	107978545	.	+	.	gene_id "ENSMUSG00000032596.14"; transcript_id "ENSMUST00000075082.12"; gene_type "protein_coding"; gene_status "KNOWN"; gene_name "Uba7"; transcript_type "retained_intron"; transcript_status "KNOWN"; transcript_name "Uba7-202"; exon_number "11"; exon_id "ENSMUSE00001304576.1"; talon_gene "29015"; talon_transcript "76139"; talon_exon "390967"; ccdsid "CCDS40764.1"; exon_status "KNOWN"; level "2"; protein_id "ENSMUSP00000035216.4"; source "HAVANA"; tag "CCDS";
chr9	HAVANA	exon	107978626	107978781	.	+	.	gene_id "ENSMUSG00000032596.14"; transcript_id "ENSMUST00000075082.12"; gene_type "protein_coding"; gene_status "KNOWN"; gene_name "Uba7"; transcript_type "retained_intron"; transcript_status "KNOWN"; transcript_name "Uba7-202"; exon_number "12"; exon_id "ENSMUSE00001302594.1"; talon_gene "29015"; talon_transcript "76139"; talon_exon "390969"; ccdsid "CCDS40764.1"; exon_status "KNOWN"; level "2"; protein_id "ENSMUSP00000035216.4"; source "HAVANA"; tag "CCDS";
chr9	HAVANA	exon	107978856	107979021	.	+	.	gene_id "ENSMUSG00000032596.14"; transcript_id "ENSMUST00000075082.12"; gene_type "protein_coding"; gene_status "KNOWN"; gene_name "Uba7"; transcript_type "retained_intron"; transcript_status "KNOWN"; transcript_name "Uba7-202"; exon_number "13"; exon_id "ENSMUSE00001311373.1"; talon_gene "29015"; talon_transcript "76139"; talon_exon "390971"; ccdsid "CCDS40764.1"; exon_status "KNOWN"; level "2"; protein_id "ENSMUSP00000035216.4"; source "HAVANA"; tag "CCDS";
chr9	HAVANA	exon	107979100	107979305	.	+	.	gene_id "ENSMUSG00000032596.14"; transcript_id "ENSMUST00000075082.12"; gene_type "protein_coding"; gene_status "KNOWN"; gene_name "Uba7"; transcript_type "retained_intron"; transcript_status "KNOWN"; transcript_name "Uba7-202"; exon_number "14"; exon_id "ENSMUSE00001306861.1"; talon_gene "29015"; talon_transcript "76139"; talon_exon "390973"; ccdsid "CCDS40764.1"; exon_status "KNOWN"; level "2"; protein_id "ENSMUSP00000035216.4"; source "HAVANA"; tag "CCDS";
chr9	HAVANA	exon	107979394	107979691	.	+	.	gene_id "ENSMUSG00000032596.14"; transcript_id "ENSMUST00000075082.12"; gene_type "protein_coding"; gene_status "KNOWN"; gene_name "Uba7"; transcript_type "retained_intron"; transcript_status "KNOWN"; transcript_name "Uba7-202"; exon_number "15"; exon_id "ENSMUSE00000946638.1"; talon_gene "29015"; talon_transcript "76139"; talon_exon "390996"; exon_status "KNOWN"; level "2"; source "HAVANA";
chr9	HAVANA	exon	107979763	107979837	.	+	.	gene_id "ENSMUSG00000032596.14"; transcript_id "ENSMUST00000075082.12"; gene_type "protein_coding"; gene_status "KNOWN"; gene_name "Uba7"; transcript_type "retained_intron"; transcript_status "KNOWN"; transcript_name "Uba7-202"; exon_number "16"; exon_id "ENSMUSE00001260506.1"; talon_gene "29015"; talon_transcript "76139"; talon_exon "390979"; ccdsid "CCDS40764.1"; exon_status "KNOWN"; level "2"; protein_id "ENSMUSP00000035216.4"; source "HAVANA"; tag "CCDS";
chr9	HAVANA	exon	107980029	107980182	.	+	.	gene_id "ENSMUSG00000032596.14"; transcript_id "ENSMUST00000075082.12"; gene_type "protein_coding"; gene_status "KNOWN"; gene_name "Uba7"; transcript_type "retained_intron"; transcript_status "KNOWN"; transcript_name "Uba7-202"; exon_number "17"; exon_id "ENSMUSE00001299539.1"; talon_gene "29015"; talon_transcript "76139"; talon_exon "390981"; ccdsid "CCDS40764.1"; exon_status "KNOWN"; level "2"; protein_id "ENSMUSP00000035216.4"; source "HAVANA"; tag "CCDS";
chr9	HAVANA	exon	107980877	107980959	.	+	.	gene_id "ENSMUSG00000032596.14"; transcript_id "ENSMUST00000075082.12"; gene_type "protein_coding"; gene_status "KNOWN"; gene_name "Uba7"; transcript_type "retained_intron"; transcript_status "KNOWN"; transcript_name "Uba7-202"; exon_number "18"; exon_id "ENSMUSE00001224462.1"; talon_gene "29015"; talon_transcript "76139"; talon_exon "390983"; ccdsid "CCDS40764.1"; exon_status "KNOWN"; level "2"; protein_id "ENSMUSP00000035216.4"; source "HAVANA"; tag "CCDS";
chr9	HAVANA	exon	107981204	107981296	.	+	.	gene_id "ENSMUSG00000032596.14"; transcript_id "ENSMUST00000075082.12"; gene_type "protein_coding"; gene_status "KNOWN"; gene_name "Uba7"; transcript_type "retained_intron"; transcript_status "KNOWN"; transcript_name "Uba7-202"; exon_number "19"; exon_id "ENSMUSE00001233986.1"; talon_gene "29015"; talon_transcript "76139"; talon_exon "390985"; ccdsid "CCDS40764.1"; exon_status "KNOWN"; level "2"; protein_id "ENSMUSP00000035216.4"; source "HAVANA"; tag "CCDS";
chr9	HAVANA	exon	107981390	107981581	.	+	.	gene_id "ENSMUSG00000032596.14"; transcript_id "ENSMUST00000075082.12"; gene_type "protein_coding"; gene_status "KNOWN"; gene_name "Uba7"; transcript_type "retained_intron"; transcript_status "KNOWN"; transcript_name "Uba7-202"; exon_number "20"; exon_id "ENSMUSE00001258530.1"; talon_gene "29015"; talon_transcript "76139"; talon_exon "390987"; ccdsid "CCDS40764.1"; exon_status "KNOWN"; level "2"; protein_id "ENSMUSP00000035216.4"; source "HAVANA"; tag "CCDS";
chr9	HAVANA	exon	107983097	107983189	.	+	.	gene_id "ENSMUSG00000032596.14"; transcript_id "ENSMUST00000075082.12"; gene_type "protein_coding"; gene_status "KNOWN"; gene_name "Uba7"; transcript_type "retained_intron"; transcript_status "KNOWN"; transcript_name "Uba7-202"; exon_number "21"; exon_id "ENSMUSE00001295042.1"; talon_gene "29015"; talon_transcript "76139"; talon_exon "390989"; ccdsid "CCDS40764.1"; exon_status "KNOWN"; level "2"; protein_id "ENSMUSP00000035216.4"; source "HAVANA"; tag "CCDS";
chr9	HAVANA	exon	107983263	107983363	.	+	.	gene_id "ENSMUSG00000032596.14"; transcript_id "ENSMUST00000075082.12"; gene_type "protein_coding"; gene_status "KNOWN"; gene_name "Uba7"; transcript_type "retained_intron"; transcript_status "KNOWN"; transcript_name "Uba7-202"; exon_number "22"; exon_id "ENSMUSE00001252330.1"; talon_gene "29015"; talon_transcript "76139"; talon_exon "390991"; ccdsid "CCDS40764.1"; exon_status "KNOWN"; level "2"; protein_id "ENSMUSP00000035216.4"; source "HAVANA"; tag "CCDS";
chr9	HAVANA	exon	107983817	107984056	.	+	.	gene_id "ENSMUSG00000032596.14"; transcript_id "ENSMUST00000075082.12"; gene_type "protein_coding"; gene_status "KNOWN"; gene_name "Uba7"; transcript_type "retained_intron"; transcript_status "KNOWN"; transcript_name "Uba7-202"; exon_number "23"; exon_id "ENSMUSE00001213980.1"; talon_gene "29015"; talon_transcript "76139"; talon_exon "390993"; ccdsid "CCDS40764.1"; exon_status "KNOWN"; level "2"; protein_id "ENSMUSP00000035216.4"; source "HAVANA"; tag "CCDS";
chr9	HAVANA	transcript	107983025	107984053	.	+	.	gene_id "ENSMUSG00000032596.14"; transcript_id "ENSMUST00000177071.7"; gene_name "Uba7"; gene_status "KNOWN"; gene_type "protein_coding"; transcript_type "retained_intron"; transcript_status "KNOWN"; transcript_name "Uba7-212"; talon_gene "29015"; talon_transcript "76149"; havana_transcript "OTTMUST00000110094.1"; level "2"; source "HAVANA"; transcript_support_level "1";
chr9	HAVANA	exon	107983025	107983189	.	+	.	gene_id "ENSMUSG00000032596.14"; transcript_id "ENSMUST00000177071.7"; gene_type "protein_coding"; gene_status "KNOWN"; gene_name "Uba7"; transcript_type "retained_intron"; transcript_status "KNOWN"; transcript_name "Uba7-212"; exon_number "1"; exon_id "ENSMUSE00000947563.1"; talon_gene "29015"; talon_transcript "76149"; talon_exon "391025"; exon_status "KNOWN"; level "2"; source "HAVANA";
chr9	HAVANA	exon	107983263	107983363	.	+	.	gene_id "ENSMUSG00000032596.14"; transcript_id "ENSMUST00000177071.7"; gene_type "protein_coding"; gene_status "KNOWN"; gene_name "Uba7"; transcript_type "retained_intron"; transcript_status "KNOWN"; transcript_name "Uba7-212"; exon_number "2"; exon_id "ENSMUSE00001252330.1"; talon_gene "29015"; talon_transcript "76149"; talon_exon "390991"; ccdsid "CCDS40764.1"; exon_status "KNOWN"; level "2"; protein_id "ENSMUSP00000035216.4"; source "HAVANA"; tag "CCDS";
chr9	HAVANA	exon	107983817	107984053	.	+	.	gene_id "ENSMUSG00000032596.14"; transcript_id "ENSMUST00000177071.7"; gene_type "protein_coding"; gene_status "KNOWN"; gene_name "Uba7"; transcript_type "retained_intron"; transcript_status "KNOWN"; transcript_name "Uba7-212"; exon_number "3"; exon_id "ENSMUSE00000948809.1"; talon_gene "29015"; talon_transcript "76149"; talon_exon "391026"; exon_status "KNOWN"; level "2"; source "HAVANA";
chr9	HAVANA	gene	107984223	107985879	.	-	.	gene_id "ENSMUSG00000042106.5"; gene_name "Inka1"; gene_status "KNOWN"; gene_type "protein_coding"; talon_gene "29017"; havana_gene "OTTMUSG00000042013.3"; level "2";
chr9	HAVANA	transcript	107984223	107985879	.	-	.	gene_id "ENSMUSG00000042106.5"; transcript_id "ENSMUST00000048568.5"; gene_name "Inka1"; gene_status "KNOWN"; gene_type "protein_coding"; transcript_type "protein_coding"; transcript_status "KNOWN"; transcript_name "Inka1-201"; talon_gene "29017"; talon_transcript "76154"; ccdsid "CCDS52919.1"; havana_transcript "OTTMUST00000110115.2"; level "2"; protein_id "ENSMUSP00000040433.4"; source "HAVANA"; tag "CCDS"; transcript_support_level "1";
chr9	HAVANA	exon	107985697	107985879	.	-	.	gene_id "ENSMUSG00000042106.5"; transcript_id "ENSMUST00000048568.5"; gene_type "protein_coding"; gene_status "KNOWN"; gene_name "Inka1"; transcript_type "protein_coding"; transcript_status "KNOWN"; transcript_name "Inka1-201"; exon_number "1"; exon_id "ENSMUSE00000248315.5"; talon_gene "29017"; talon_transcript "76154"; talon_exon "391046"; ccdsid "CCDS52919.1"; exon_status "KNOWN"; level "2"; protein_id "ENSMUSP00000040433.4"; source "HAVANA"; tag "CCDS";
chr9	HAVANA	exon	107984223	107985064	.	-	.	gene_id "ENSMUSG00000042106.5"; transcript_id "ENSMUST00000048568.5"; gene_type "protein_coding"; gene_status "KNOWN"; gene_name "Inka1"; transcript_type "protein_coding"; transcript_status "KNOWN"; transcript_name "Inka1-201"; exon_number "2"; exon_id "ENSMUSE00000248295.5"; talon_gene "29017"; talon_transcript "76154"; talon_exon "391048"; ccdsid "CCDS52919.1"; exon_status "KNOWN"; level "2"; protein_id "ENSMUSP00000040433.4"; source "HAVANA"; tag "CCDS";
chr9	HAVANA	gene	107992497	107999684	.	+	.	gene_id "ENSMUSG00000032595.10"; gene_name "Cdhr4"; gene_status "KNOWN"; gene_type "protein_coding"; talon_gene "29020"; havana_gene "OTTMUSG00000042007.8"; level "2"; tag "overlapping_locus";
chr9	HAVANA	transcript	107992497	107999684	.	+	.	gene_id "ENSMUSG00000032595.10"; transcript_id "ENSMUST00000177173.7"; gene_name "Cdhr4"; gene_status "KNOWN"; gene_type "protein_coding"; transcript_type "protein_coding"; transcript_status "KNOWN"; transcript_name "Cdhr4-211"; talon_gene "29020"; talon_transcript "76158"; havana_transcript "OTTMUST00000110055.3"; level "2"; protein_id "ENSMUSP00000135184.1"; source "HAVANA"; tag "appris_principal_1"; transcript_support_level "5";
chr9	HAVANA	exon	107992497	107992574	.	+	.	gene_id "ENSMUSG00000032595.10"; transcript_id "ENSMUST00000177173.7"; gene_type "protein_coding"; gene_status "KNOWN"; gene_name "Cdhr4"; transcript_type "protein_coding"; transcript_status "KNOWN"; transcript_name "Cdhr4-211"; exon_number "1"; exon_id "ENSMUSE00000959094.1"; talon_gene "29020"; talon_transcript "76158"; talon_exon "391056"; exon_status "KNOWN"; level "2"; protein_id "ENSMUSP00000135184.1"; source "HAVANA"; tag "appris_principal_1";
chr9	HAVANA	exon	107992847	107993031	.	+	.	gene_id "ENSMUSG00000032595.10"; transcript_id "ENSMUST00000177173.7"; gene_type "protein_coding"; gene_status "KNOWN"; gene_name "Cdhr4"; transcript_type "protein_coding"; transcript_status "KNOWN"; transcript_name "Cdhr4-211"; exon_number "2"; exon_id "ENSMUSE00001271719.1"; talon_gene "29020"; talon_transcript "76158"; talon_exon "391034"; exon_status "KNOWN"; level "2"; protein_id "ENSMUSP00000135553.1"; source "HAVANA"; tag "readthrough_transcript";
chr9	HAVANA	exon	107993134	107993296	.	+	.	gene_id "ENSMUSG00000032595.10"; transcript_id "ENSMUST00000177173.7"; gene_type "protein_coding"; gene_status "KNOWN"; gene_name "Cdhr4"; transcript_type "protein_coding"; transcript_status "KNOWN"; transcript_name "Cdhr4-211"; exon_number "3"; exon_id "ENSMUSE00001204683.1"; talon_gene "29020"; talon_transcript "76158"; talon_exon "391040"; exon_status "KNOWN"; level "2"; protein_id "ENSMUSP00000135553.1"; source "HAVANA"; tag "readthrough_transcript";
chr9	HAVANA	exon	107993377	107993462	.	+	.	gene_id "ENSMUSG00000032595.10"; transcript_id "ENSMUST00000177173.7"; gene_type "protein_coding"; gene_status "KNOWN"; gene_name "Cdhr4"; transcript_type "protein_coding"; transcript_status "KNOWN"; transcript_name "Cdhr4-211"; exon_number "4"; exon_id "ENSMUSE00001282377.1"; talon_gene "29020"; talon_transcript "76158"; talon_exon "391044"; exon_status "KNOWN"; level "2"; protein_id "ENSMUSP00000135553.1"; source "HAVANA"; tag "readthrough_transcript";
chr9	HAVANA	exon	107994274	107994378	.	+	.	gene_id "ENSMUSG00000032595.10"; transcript_id "ENSMUST00000177173.7"; gene_type "protein_coding"; gene_status "KNOWN"; gene_name "Cdhr4"; transcript_type "protein_coding"; transcript_status "KNOWN"; transcript_name "Cdhr4-211"; exon_number "5"; exon_id "ENSMUSE00000957960.1"; talon_gene "29020"; talon_transcript "76158"; talon_exon "391058"; exon_status "KNOWN"; level "2"; protein_id "ENSMUSP00000135184.1"; source "HAVANA"; tag "appris_principal_1";
chr9	HAVANA	exon	107994977	107995080	.	+	.	gene_id "ENSMUSG00000032595.10"; transcript_id "ENSMUST00000177173.7"; gene_type "protein_coding"; gene_status "KNOWN"; gene_name "Cdhr4"; transcript_type "protein_coding"; transcript_status "KNOWN"; transcript_name "Cdhr4-211"; exon_number "6"; exon_id "ENSMUSE00000946396.1"; talon_gene "29020"; talon_transcript "76158"; talon_exon "391060"; exon_status "KNOWN"; level "2"; protein_id "ENSMUSP00000135184.1"; source "HAVANA"; tag "appris_principal_1";
chr9	HAVANA	exon	107995250	107995386	.	+	.	gene_id "ENSMUSG00000032595.10"; transcript_id "ENSMUST00000177173.7"; gene_type "protein_coding"; gene_status "KNOWN"; gene_name "Cdhr4"; transcript_type "protein_coding"; transcript_status "KNOWN"; transcript_name "Cdhr4-211"; exon_number "7"; exon_id "ENSMUSE00001039226.1"; talon_gene "29020"; talon_transcript "76158"; talon_exon "391062"; exon_status "KNOWN"; level "2"; protein_id "ENSMUSP00000135184.1"; source "HAVANA"; tag "appris_principal_1";
chr9	HAVANA	exon	107995583	107995766	.	+	.	gene_id "ENSMUSG00000032595.10"; transcript_id "ENSMUST00000177173.7"; gene_type "protein_coding"; gene_status "KNOWN"; gene_name "Cdhr4"; transcript_type "protein_coding"; transcript_status "KNOWN"; transcript_name "Cdhr4-211"; exon_number "8"; exon_id "ENSMUSE00000973551.1"; talon_gene "29020"; talon_transcript "76158"; talon_exon "391064"; exon_status "KNOWN"; level "2"; protein_id "ENSMUSP00000135184.1"; source "HAVANA"; tag "appris_principal_1";
chr9	HAVANA	exon	107995868	107996021	.	+	.	gene_id "ENSMUSG00000032595.10"; transcript_id "ENSMUST00000177173.7"; gene_type "protein_coding"; gene_status "KNOWN"; gene_name "Cdhr4"; transcript_type "protein_coding"; transcript_status "KNOWN"; transcript_name "Cdhr4-211"; exon_number "9"; exon_id "ENSMUSE00000907898.1"; talon_gene "29020"; talon_transcript "76158"; talon_exon "391066"; exon_status "KNOWN"; level "2"; protein_id "ENSMUSP00000135184.1"; source "HAVANA"; tag "appris_principal_1";
chr9	HAVANA	exon	107996238	107996331	.	+	.	gene_id "ENSMUSG00000032595.10"; transcript_id "ENSMUST00000177173.7"; gene_type "protein_coding"; gene_status "KNOWN"; gene_name "Cdhr4"; transcript_type "protein_coding"; transcript_status "KNOWN"; transcript_name "Cdhr4-211"; exon_number "10"; exon_id "ENSMUSE00001244297.1"; talon_gene "29020"; talon_transcript "76158"; talon_exon "391068"; exon_status "KNOWN"; level "2"; protein_id "ENSMUSP00000135184.1"; source "HAVANA"; tag "appris_principal_1";
chr9	HAVANA	exon	107996597	107996800	.	+	.	gene_id "ENSMUSG00000032595.10"; transcript_id "ENSMUST00000177173.7"; gene_type "protein_coding"; gene_status "KNOWN"; gene_name "Cdhr4"; transcript_type "protein_coding"; transcript_status "KNOWN"; transcript_name "Cdhr4-211"; exon_number "11"; exon_id "ENSMUSE00001254298.1"; talon_gene "29020"; talon_transcript "76158"; talon_exon "391070"; exon_status "KNOWN"; level "2"; protein_id "ENSMUSP00000135184.1"; source "HAVANA"; tag "appris_principal_1";
chr9	HAVANA	exon	107996881	107997020	.	+	.	gene_id "ENSMUSG00000032595.10"; transcript_id "ENSMUST00000177173.7"; gene_type "protein_coding"; gene_status "KNOWN"; gene_name "Cdhr4"; transcript_type "protein_coding"; transcript_status "KNOWN"; transcript_name "Cdhr4-211"; exon_number "12"; exon_id "ENSMUSE00001234203.1"; talon_gene "29020"; talon_transcript "76158"; talon_exon "391072"; exon_status "KNOWN"; level "2"; protein_id "ENSMUSP00000135184.1"; source "HAVANA"; tag "appris_principal_1";
chr9	HAVANA	exon	107997253	107997403	.	+	.	gene_id "ENSMUSG00000032595.10"; transcript_id "ENSMUST00000177173.7"; gene_type "protein_coding"; gene_status "KNOWN"; gene_name "Cdhr4"; transcript_type "protein_coding"; transcript_status "KNOWN"; transcript_name "Cdhr4-211"; exon_number "13"; exon_id "ENSMUSE00000948695.1"; talon_gene "29020"; talon_transcript "76158"; talon_exon "391074"; exon_status "KNOWN"; level "2"; protein_id "ENSMUSP00000135184.1"; source "HAVANA"; tag "appris_principal_1";
chr9	HAVANA	exon	107997489	107997709	.	+	.	gene_id "ENSMUSG00000032595.10"; transcript_id "ENSMUST00000177173.7"; gene_type "protein_coding"; gene_status "KNOWN"; gene_name "Cdhr4"; transcript_type "protein_coding"; transcript_status "KNOWN"; transcript_name "Cdhr4-211"; exon_number "14"; exon_id "ENSMUSE00000954449.1"; talon_gene "29020"; talon_transcript "76158"; talon_exon "391076"; exon_status "KNOWN"; level "2"; protein_id "ENSMUSP00000135184.1"; source "HAVANA"; tag "appris_principal_1";
chr9	HAVANA	exon	107997920	107998062	.	+	.	gene_id "ENSMUSG00000032595.10"; transcript_id "ENSMUST00000177173.7"; gene_type "protein_coding"; gene_status "KNOWN"; gene_name "Cdhr4"; transcript_type "protein_coding"; transcript_status "KNOWN"; transcript_name "Cdhr4-211"; exon_number "15"; exon_id "ENSMUSE00001343707.1"; talon_gene "29020"; talon_transcript "76158"; talon_exon "391078"; exon_status "KNOWN"; level "2"; protein_id "ENSMUSP00000135184.1"; source "HAVANA"; tag "appris_principal_1";
chr9	HAVANA	exon	107998513	107998569	.	+	.	gene_id "ENSMUSG00000032595.10"; transcript_id "ENSMUST00000177173.7"; gene_type "protein_coding"; gene_status "KNOWN"; gene_name "Cdhr4"; transcript_type "protein_coding"; transcript_status "KNOWN"; transcript_name "Cdhr4-211"; exon_number "16"; exon_id "ENSMUSE00001279077.1"; talon_gene "29020"; talon_transcript "76158"; talon_exon "391080"; exon_status "KNOWN"; level "2"; protein_id "ENSMUSP00000135184.1"; source "HAVANA"; tag "appris_principal_1";
chr9	HAVANA	exon	107998702	107998789	.	+	.	gene_id "ENSMUSG00000032595.10"; transcript_id "ENSMUST00000177173.7"; gene_type "protein_coding"; gene_status "KNOWN"; gene_name "Cdhr4"; transcript_type "protein_coding"; transcript_status "KNOWN"; transcript_name "Cdhr4-211"; exon_number "17"; exon_id "ENSMUSE00001236516.1"; talon_gene "29020"; talon_transcript "76158"; talon_exon "391082"; exon_status "KNOWN"; level "2"; protein_id "ENSMUSP00000135184.1"; source "HAVANA"; tag "appris_principal_1";
chr9	HAVANA	exon	107998997	107999027	.	+	.	gene_id "ENSMUSG00000032595.10"; transcript_id "ENSMUST00000177173.7"; gene_type "protein_coding"; gene_status "KNOWN"; gene_name "Cdhr4"; transcript_type "protein_coding"; transcript_status "KNOWN"; transcript_name "Cdhr4-211"; exon_number "18"; exon_id "ENSMUSE00001285306.1"; talon_gene "29020"; talon_transcript "76158"; talon_exon "391084"; exon_status "KNOWN"; level "2"; protein_id "ENSMUSP00000135184.1"; source "HAVANA"; tag "appris_principal_1";
chr9	HAVANA	exon	107999530	107999684	.	+	.	gene_id "ENSMUSG00000032595.10"; transcript_id "ENSMUST00000177173.7"; gene_type "protein_coding"; gene_status "KNOWN"; gene_name "Cdhr4"; transcript_type "protein_coding"; transcript_status "KNOWN"; transcript_name "Cdhr4-211"; exon_number "19"; exon_id "ENSMUSE00000958546.1"; talon_gene "29020"; talon_transcript "76158"; talon_exon "391086"; exon_status "KNOWN"; level "2"; protein_id "ENSMUSP00000135184.1"; source "HAVANA"; tag "appris_principal_1";
chr9	HAVANA	gene	108002501	108048782	.	+	.	gene_id "ENSMUSG00000032594.11"; gene_name "Ip6k1"; gene_status "KNOWN"; gene_type "protein_coding"; talon_gene "29023"; havana_gene "OTTMUSG00000042012.8"; level "2"; tag "overlapping_locus";
chr9	HAVANA	transcript	108002501	108048782	.	+	.	gene_id "ENSMUSG00000032594.11"; transcript_id "ENSMUST00000035214.10"; gene_name "Ip6k1"; gene_status "KNOWN"; gene_type "protein_coding"; transcript_type "protein_coding"; transcript_status "KNOWN"; transcript_name "Ip6k1-201"; talon_gene "29023"; talon_transcript "76176"; ccdsid "CCDS23514.1"; havana_transcript "OTTMUST00000110103.3"; level "2"; protein_id "ENSMUSP00000035214.4"; source "HAVANA"; tag "CCDS"; transcript_support_level "1";
chr9	HAVANA	exon	108002501	108002822	.	+	.	gene_id "ENSMUSG00000032594.11"; transcript_id "ENSMUST00000035214.10"; gene_type "protein_coding"; gene_status "KNOWN"; gene_name "Ip6k1"; transcript_type "protein_coding"; transcript_status "KNOWN"; transcript_name "Ip6k1-201"; exon_number "1"; exon_id "ENSMUSE00000962393.1"; talon_gene "29023"; talon_transcript "76176"; talon_exon "391147"; ccdsid "CCDS23514.1"; exon_status "KNOWN"; level "2"; protein_id "ENSMUSP00000035214.4"; source "HAVANA"; tag "CCDS";
chr9	HAVANA	exon	108024103	108024450	.	+	.	gene_id "ENSMUSG00000032594.11"; transcript_id "ENSMUST00000035214.10"; gene_type "protein_coding"; gene_status "KNOWN"; gene_name "Ip6k1"; transcript_type "protein_coding"; transcript_status "KNOWN"; transcript_name "Ip6k1-201"; exon_number "2"; exon_id "ENSMUSE00001256853.1"; talon_gene "29023"; talon_transcript "76176"; talon_exon "391125"; ccdsid "CCDS23514.1"; exon_status "KNOWN"; level "2"; protein_id "ENSMUSP00000135269.1"; source "HAVANA"; tag "readthrough_transcript";
chr9	HAVANA	exon	108031999	108032209	.	+	.	gene_id "ENSMUSG00000032594.11"; transcript_id "ENSMUST00000035214.10"; gene_type "protein_coding"; gene_status "KNOWN"; gene_name "Ip6k1"; transcript_type "protein_coding"; transcript_status "KNOWN"; transcript_name "Ip6k1-201"; exon_number "3"; exon_id "ENSMUSE00001290317.1"; talon_gene "29023"; talon_transcript "76176"; talon_exon "391127"; ccdsid "CCDS23514.1"; exon_status "KNOWN"; level "2"; protein_id "ENSMUSP00000035214.4"; source "HAVANA"; tag "readthrough_transcript";
chr9	HAVANA	exon	108040905	108041086	.	+	.	gene_id "ENSMUSG00000032594.11"; transcript_id "ENSMUST00000035214.10"; gene_type "protein_coding"; gene_status "KNOWN"; gene_name "Ip6k1"; transcript_type "protein_coding"; transcript_status "KNOWN"; transcript_name "Ip6k1-201"; exon_number "4"; exon_id "ENSMUSE00001265530.1"; talon_gene "29023"; talon_transcript "76176"; talon_exon "391129"; ccdsid "CCDS23514.1"; exon_status "KNOWN"; level "2"; protein_id "ENSMUSP00000035214.4"; source "HAVANA"; tag "readthrough_transcript";
chr9	HAVANA	exon	108044725	108044900	.	+	.	gene_id "ENSMUSG00000032594.11"; transcript_id "ENSMUST00000035214.10"; gene_type "protein_coding"; gene_status "KNOWN"; gene_name "Ip6k1"; transcript_type "protein_coding"; transcript_status "KNOWN"; transcript_name "Ip6k1-201"; exon_number "5"; exon_id "ENSMUSE00001211635.1"; talon_gene "29023"; talon_transcript "76176"; talon_exon "391131"; ccdsid "CCDS23514.1"; exon_status "KNOWN"; level "2"; protein_id "ENSMUSP00000035214.4"; source "HAVANA"; tag "readthrough_transcript";
chr9	HAVANA	exon	108045463	108048782	.	+	.	gene_id "ENSMUSG00000032594.11"; transcript_id "ENSMUST00000035214.10"; gene_type "protein_coding"; gene_status "KNOWN"; gene_name "Ip6k1"; transcript_type "protein_coding"; transcript_status "KNOWN"; transcript_name "Ip6k1-201"; exon_number "6"; exon_id "ENSMUSE00000248006.5"; talon_gene "29023"; talon_transcript "76176"; talon_exon "391150"; ccdsid "CCDS23514.1"; exon_status "KNOWN"; level "2"; protein_id "ENSMUSP00000035214.4"; source "HAVANA"; tag "CCDS";
chr9	TALON	transcript	108002629	108048782	.	+	.	gene_id "ENSMUSG00000032594.11"; transcript_id "ENCODEMT000521551"; gene_name "Ip6k1"; gene_status "KNOWN"; gene_type "protein_coding"; transcript_status "NOVEL"; transcript_name "ENCODEMT000521551"; talon_gene "29023"; talon_transcript "521551"; NIC_transcript "TRUE";
chr9	TALON	exon	108002629	108002695	.	+	.	gene_id "ENSMUSG00000032594.11"; transcript_id "ENCODEMT000521551"; gene_type "protein_coding"; gene_status "KNOWN"; gene_name "Ip6k1"; transcript_status "NOVEL"; transcript_name "ENCODEMT000521551"; exon_number "1"; exon_id "1166983"; talon_gene "29023"; talon_transcript "521551"; talon_exon "1166983"; exon_status "NOVEL";
chr9	HAVANA	exon	108024103	108024450	.	+	.	gene_id "ENSMUSG00000032594.11"; transcript_id "ENCODEMT000521551"; gene_type "protein_coding"; gene_status "KNOWN"; gene_name "Ip6k1"; transcript_status "NOVEL"; transcript_name "ENCODEMT000521551"; exon_number "2"; exon_id "ENSMUSE00001256853.1"; talon_gene "29023"; talon_transcript "521551"; talon_exon "391125"; ccdsid "CCDS23514.1"; exon_status "KNOWN"; level "2"; protein_id "ENSMUSP00000135269.1"; source "HAVANA"; tag "readthrough_transcript";
chr9	HAVANA	exon	108031999	108032209	.	+	.	gene_id "ENSMUSG00000032594.11"; transcript_id "ENCODEMT000521551"; gene_type "protein_coding"; gene_status "KNOWN"; gene_name "Ip6k1"; transcript_status "NOVEL"; transcript_name "ENCODEMT000521551"; exon_number "3"; exon_id "ENSMUSE00001290317.1"; talon_gene "29023"; talon_transcript "521551"; talon_exon "391127"; ccdsid "CCDS23514.1"; exon_status "KNOWN"; level "2"; protein_id "ENSMUSP00000035214.4"; source "HAVANA"; tag "readthrough_transcript";
chr9	HAVANA	exon	108040905	108041086	.	+	.	gene_id "ENSMUSG00000032594.11"; transcript_id "ENCODEMT000521551"; gene_type "protein_coding"; gene_status "KNOWN"; gene_name "Ip6k1"; transcript_status "NOVEL"; transcript_name "ENCODEMT000521551"; exon_number "4"; exon_id "ENSMUSE00001265530.1"; talon_gene "29023"; talon_transcript "521551"; talon_exon "391129"; ccdsid "CCDS23514.1"; exon_status "KNOWN"; level "2"; protein_id "ENSMUSP00000035214.4"; source "HAVANA"; tag "readthrough_transcript";
chr9	HAVANA	exon	108044725	108044900	.	+	.	gene_id "ENSMUSG00000032594.11"; transcript_id "ENCODEMT000521551"; gene_type "protein_coding"; gene_status "KNOWN"; gene_name "Ip6k1"; transcript_status "NOVEL"; transcript_name "ENCODEMT000521551"; exon_number "5"; exon_id "ENSMUSE00001211635.1"; talon_gene "29023"; talon_transcript "521551"; talon_exon "391131"; ccdsid "CCDS23514.1"; exon_status "KNOWN"; level "2"; protein_id "ENSMUSP00000035214.4"; source "HAVANA"; tag "readthrough_transcript";
chr9	HAVANA	exon	108045463	108048782	.	+	.	gene_id "ENSMUSG00000032594.11"; transcript_id "ENCODEMT000521551"; gene_type "protein_coding"; gene_status "KNOWN"; gene_name "Ip6k1"; transcript_status "NOVEL"; transcript_name "ENCODEMT000521551"; exon_number "6"; exon_id "ENSMUSE00000248006.5"; talon_gene "29023"; talon_transcript "521551"; talon_exon "391150"; ccdsid "CCDS23514.1"; exon_status "KNOWN"; level "2"; protein_id "ENSMUSP00000035214.4"; source "HAVANA"; tag "CCDS";
chr9	HAVANA	transcript	108002643	108046109	.	+	.	gene_id "ENSMUSG00000032594.11"; transcript_id "ENSMUST00000167159.8"; gene_name "Ip6k1"; gene_status "KNOWN"; gene_type "protein_coding"; transcript_type "retained_intron"; transcript_status "KNOWN"; transcript_name "Ip6k1-203"; talon_gene "29023"; talon_transcript "76179"; havana_transcript "OTTMUST00000110104.2"; level "2"; source "HAVANA"; transcript_support_level "1";
chr9	HAVANA	exon	108002643	108002822	.	+	.	gene_id "ENSMUSG00000032594.11"; transcript_id "ENSMUST00000167159.8"; gene_type "protein_coding"; gene_status "KNOWN"; gene_name "Ip6k1"; transcript_type "retained_intron"; transcript_status "KNOWN"; transcript_name "Ip6k1-203"; exon_number "1"; exon_id "ENSMUSE00000949805.1"; talon_gene "29023"; talon_transcript "76179"; talon_exon "391157"; exon_status "KNOWN"; level "2"; source "HAVANA";
chr9	HAVANA	exon	108024103	108024450	.	+	.	gene_id "ENSMUSG00000032594.11"; transcript_id "ENSMUST00000167159.8"; gene_type "protein_coding"; gene_status "KNOWN"; gene_name "Ip6k1"; transcript_type "retained_intron"; transcript_status "KNOWN"; transcript_name "Ip6k1-203"; exon_number "2"; exon_id "ENSMUSE00001256853.1"; talon_gene "29023"; talon_transcript "76179"; talon_exon "391125"; ccdsid "CCDS23514.1"; exon_status "KNOWN"; level "2"; protein_id "ENSMUSP00000135269.1"; source "HAVANA"; tag "readthrough_transcript";
chr9	HAVANA	exon	108031999	108032209	.	+	.	gene_id "ENSMUSG00000032594.11"; transcript_id "ENSMUST00000167159.8"; gene_type "protein_coding"; gene_status "KNOWN"; gene_name "Ip6k1"; transcript_type "retained_intron"; transcript_status "KNOWN"; transcript_name "Ip6k1-203"; exon_number "3"; exon_id "ENSMUSE00001290317.1"; talon_gene "29023"; talon_transcript "76179"; talon_exon "391127"; ccdsid "CCDS23514.1"; exon_status "KNOWN"; level "2"; protein_id "ENSMUSP00000035214.4"; source "HAVANA"; tag "readthrough_transcript";
chr9	HAVANA	exon	108040905	108041086	.	+	.	gene_id "ENSMUSG00000032594.11"; transcript_id "ENSMUST00000167159.8"; gene_type "protein_coding"; gene_status "KNOWN"; gene_name "Ip6k1"; transcript_type "retained_intron"; transcript_status "KNOWN"; transcript_name "Ip6k1-203"; exon_number "4"; exon_id "ENSMUSE00001265530.1"; talon_gene "29023"; talon_transcript "76179"; talon_exon "391129"; ccdsid "CCDS23514.1"; exon_status "KNOWN"; level "2"; protein_id "ENSMUSP00000035214.4"; source "HAVANA"; tag "readthrough_transcript";
chr9	HAVANA	exon	108044725	108045313	.	+	.	gene_id "ENSMUSG00000032594.11"; transcript_id "ENSMUST00000167159.8"; gene_type "protein_coding"; gene_status "KNOWN"; gene_name "Ip6k1"; transcript_type "retained_intron"; transcript_status "KNOWN"; transcript_name "Ip6k1-203"; exon_number "5"; exon_id "ENSMUSE00000957133.1"; talon_gene "29023"; talon_transcript "76179"; talon_exon "391158"; exon_status "KNOWN"; level "2"; source "HAVANA";
chr9	HAVANA	exon	108045463	108046109	.	+	.	gene_id "ENSMUSG00000032594.11"; transcript_id "ENSMUST00000167159.8"; gene_type "protein_coding"; gene_status "KNOWN"; gene_name "Ip6k1"; transcript_type "retained_intron"; transcript_status "KNOWN"; transcript_name "Ip6k1-203"; exon_number "6"; exon_id "ENSMUSE00000950170.1"; talon_gene "29023"; talon_transcript "76179"; talon_exon "391160"; exon_status "KNOWN"; level "2"; source "HAVANA";
chr9	HAVANA	transcript	108024252	108045607	.	+	.	gene_id "ENSMUSG00000032594.11"; transcript_id "ENSMUST00000176566.1"; gene_name "Ip6k1"; gene_status "KNOWN"; gene_type "protein_coding"; transcript_type "nonsense_mediated_decay"; transcript_status "KNOWN"; transcript_name "Ip6k1-206"; talon_gene "29023"; talon_transcript "76182"; havana_transcript "OTTMUST00000110110.1"; level "2"; protein_id "ENSMUSP00000135350.1"; source "HAVANA"; tag "cds_start_NF"; transcript_support_level "3";
chr9	HAVANA	exon	108024252	108024323	.	+	.	gene_id "ENSMUSG00000032594.11"; transcript_id "ENSMUST00000176566.1"; gene_type "protein_coding"; gene_status "KNOWN"; gene_name "Ip6k1"; transcript_type "nonsense_mediated_decay"; transcript_status "KNOWN"; transcript_name "Ip6k1-206"; exon_number "1"; exon_id "ENSMUSE00000955081.1"; talon_gene "29023"; talon_transcript "76182"; talon_exon "391166"; exon_status "KNOWN"; level "2"; protein_id "ENSMUSP00000135350.1"; source "HAVANA"; tag "cds_start_NF";
chr9	HAVANA	exon	108031999	108032209	.	+	.	gene_id "ENSMUSG00000032594.11"; transcript_id "ENSMUST00000176566.1"; gene_type "protein_coding"; gene_status "KNOWN"; gene_name "Ip6k1"; transcript_type "nonsense_mediated_decay"; transcript_status "KNOWN"; transcript_name "Ip6k1-206"; exon_number "2"; exon_id "ENSMUSE00001290317.1"; talon_gene "29023"; talon_transcript "76182"; talon_exon "391127"; ccdsid "CCDS23514.1"; exon_status "KNOWN"; level "2"; protein_id "ENSMUSP00000035214.4"; source "HAVANA"; tag "readthrough_transcript";
chr9	HAVANA	exon	108040905	108041086	.	+	.	gene_id "ENSMUSG00000032594.11"; transcript_id "ENSMUST00000176566.1"; gene_type "protein_coding"; gene_status "KNOWN"; gene_name "Ip6k1"; transcript_type "nonsense_mediated_decay"; transcript_status "KNOWN"; transcript_name "Ip6k1-206"; exon_number "3"; exon_id "ENSMUSE00001265530.1"; talon_gene "29023"; talon_transcript "76182"; talon_exon "391129"; ccdsid "CCDS23514.1"; exon_status "KNOWN"; level "2"; protein_id "ENSMUSP00000035214.4"; source "HAVANA"; tag "readthrough_transcript";
chr9	HAVANA	exon	108044725	108044900	.	+	.	gene_id "ENSMUSG00000032594.11"; transcript_id "ENSMUST00000176566.1"; gene_type "protein_coding"; gene_status "KNOWN"; gene_name "Ip6k1"; transcript_type "nonsense_mediated_decay"; transcript_status "KNOWN"; transcript_name "Ip6k1-206"; exon_number "4"; exon_id "ENSMUSE00001211635.1"; talon_gene "29023"; talon_transcript "76182"; talon_exon "391131"; ccdsid "CCDS23514.1"; exon_status "KNOWN"; level "2"; protein_id "ENSMUSP00000035214.4"; source "HAVANA"; tag "readthrough_transcript";
chr9	HAVANA	exon	108045463	108045607	.	+	.	gene_id "ENSMUSG00000032594.11"; transcript_id "ENSMUST00000176566.1"; gene_type "protein_coding"; gene_status "KNOWN"; gene_name "Ip6k1"; transcript_type "nonsense_mediated_decay"; transcript_status "KNOWN"; transcript_name "Ip6k1-206"; exon_number "5"; exon_id "ENSMUSE00000947450.1"; talon_gene "29023"; talon_transcript "76182"; talon_exon "391167"; exon_status "KNOWN"; level "2"; protein_id "ENSMUSP00000135350.1"; source "HAVANA"; tag "cds_start_NF";
chr9	TALON	transcript	108024252	108048782	.	+	.	gene_id "ENSMUSG00000032594.11"; transcript_id "ENCODEMT000522034"; gene_name "Ip6k1"; gene_status "KNOWN"; gene_type "protein_coding"; transcript_status "NOVEL"; transcript_name "ENCODEMT000522034"; talon_gene "29023"; talon_transcript "522034"; ISM-suffix_to_IDs "76176,521551,521918,521991,522002,522013,522015"; ISM-suffix_transcript "TRUE"; ISM_to_IDs "76176,521551,521918,521991,522002,522013,522015"; ISM_transcript "TRUE";
chr9	TALON	exon	108024252	108024450	.	+	.	gene_id "ENSMUSG00000032594.11"; transcript_id "ENCODEMT000522034"; gene_type "protein_coding"; gene_status "KNOWN"; gene_name "Ip6k1"; transcript_status "NOVEL"; transcript_name "ENCODEMT000522034"; exon_number "1"; exon_id "1167440"; talon_gene "29023"; talon_transcript "522034"; talon_exon "1167440"; exon_status "NOVEL";
chr9	HAVANA	exon	108031999	108032209	.	+	.	gene_id "ENSMUSG00000032594.11"; transcript_id "ENCODEMT000522034"; gene_type "protein_coding"; gene_status "KNOWN"; gene_name "Ip6k1"; transcript_status "NOVEL"; transcript_name "ENCODEMT000522034"; exon_number "2"; exon_id "ENSMUSE00001290317.1"; talon_gene "29023"; talon_transcript "522034"; talon_exon "391127"; ccdsid "CCDS23514.1"; exon_status "KNOWN"; level "2"; protein_id "ENSMUSP00000035214.4"; source "HAVANA"; tag "readthrough_transcript";
chr9	HAVANA	exon	108040905	108041086	.	+	.	gene_id "ENSMUSG00000032594.11"; transcript_id "ENCODEMT000522034"; gene_type "protein_coding"; gene_status "KNOWN"; gene_name "Ip6k1"; transcript_status "NOVEL"; transcript_name "ENCODEMT000522034"; exon_number "3"; exon_id "ENSMUSE00001265530.1"; talon_gene "29023"; talon_transcript "522034"; talon_exon "391129"; ccdsid "CCDS23514.1"; exon_status "KNOWN"; level "2"; protein_id "ENSMUSP00000035214.4"; source "HAVANA"; tag "readthrough_transcript";
chr9	HAVANA	exon	108044725	108044900	.	+	.	gene_id "ENSMUSG00000032594.11"; transcript_id "ENCODEMT000522034"; gene_type "protein_coding"; gene_status "KNOWN"; gene_name "Ip6k1"; transcript_status "NOVEL"; transcript_name "ENCODEMT000522034"; exon_number "4"; exon_id "ENSMUSE00001211635.1"; talon_gene "29023"; talon_transcript "522034"; talon_exon "391131"; ccdsid "CCDS23514.1"; exon_status "KNOWN"; level "2"; protein_id "ENSMUSP00000035214.4"; source "HAVANA"; tag "readthrough_transcript";
chr9	HAVANA	exon	108045463	108048782	.	+	.	gene_id "ENSMUSG00000032594.11"; transcript_id "ENCODEMT000522034"; gene_type "protein_coding"; gene_status "KNOWN"; gene_name "Ip6k1"; transcript_status "NOVEL"; transcript_name "ENCODEMT000522034"; exon_number "5"; exon_id "ENSMUSE00000248006.5"; talon_gene "29023"; talon_transcript "522034"; talon_exon "391150"; ccdsid "CCDS23514.1"; exon_status "KNOWN"; level "2"; protein_id "ENSMUSP00000035214.4"; source "HAVANA"; tag "CCDS";
chr9	HAVANA	transcript	108032073	108046143	.	+	.	gene_id "ENSMUSG00000032594.11"; transcript_id "ENSMUST00000177158.1"; gene_name "Ip6k1"; gene_status "KNOWN"; gene_type "protein_coding"; transcript_type "protein_coding"; transcript_status "KNOWN"; transcript_name "Ip6k1-209"; talon_gene "29023"; talon_transcript "76184"; havana_transcript "OTTMUST00000110111.1"; level "2"; protein_id "ENSMUSP00000134754.1"; source "HAVANA"; tag "cds_start_NF"; transcript_support_level "3";
chr9	HAVANA	exon	108032073	108032209	.	+	.	gene_id "ENSMUSG00000032594.11"; transcript_id "ENSMUST00000177158.1"; gene_type "protein_coding"; gene_status "KNOWN"; gene_name "Ip6k1"; transcript_type "protein_coding"; transcript_status "KNOWN"; transcript_name "Ip6k1-209"; exon_number "1"; exon_id "ENSMUSE00000951973.1"; talon_gene "29023"; talon_transcript "76184"; talon_exon "391170"; exon_status "KNOWN"; level "2"; protein_id "ENSMUSP00000134754.1"; source "HAVANA"; tag "cds_start_NF";
chr9	HAVANA	exon	108040905	108041086	.	+	.	gene_id "ENSMUSG00000032594.11"; transcript_id "ENSMUST00000177158.1"; gene_type "protein_coding"; gene_status "KNOWN"; gene_name "Ip6k1"; transcript_type "protein_coding"; transcript_status "KNOWN"; transcript_name "Ip6k1-209"; exon_number "2"; exon_id "ENSMUSE00001265530.1"; talon_gene "29023"; talon_transcript "76184"; talon_exon "391129"; ccdsid "CCDS23514.1"; exon_status "KNOWN"; level "2"; protein_id "ENSMUSP00000035214.4"; source "HAVANA"; tag "readthrough_transcript";
chr9	HAVANA	exon	108044725	108044900	.	+	.	gene_id "ENSMUSG00000032594.11"; transcript_id "ENSMUST00000177158.1"; gene_type "protein_coding"; gene_status "KNOWN"; gene_name "Ip6k1"; transcript_type "protein_coding"; transcript_status "KNOWN"; transcript_name "Ip6k1-209"; exon_number "3"; exon_id "ENSMUSE00001211635.1"; talon_gene "29023"; talon_transcript "76184"; talon_exon "391131"; ccdsid "CCDS23514.1"; exon_status "KNOWN"; level "2"; protein_id "ENSMUSP00000035214.4"; source "HAVANA"; tag "readthrough_transcript";
chr9	HAVANA	exon	108045246	108045313	.	+	.	gene_id "ENSMUSG00000032594.11"; transcript_id "ENSMUST00000177158.1"; gene_type "protein_coding"; gene_status "KNOWN"; gene_name "Ip6k1"; transcript_type "protein_coding"; transcript_status "KNOWN"; transcript_name "Ip6k1-209"; exon_number "4"; exon_id "ENSMUSE00000953759.1"; talon_gene "29023"; talon_transcript "76184"; talon_exon "391171"; exon_status "KNOWN"; level "2"; protein_id "ENSMUSP00000134754.1"; source "HAVANA"; tag "cds_start_NF";
chr9	HAVANA	exon	108045463	108046143	.	+	.	gene_id "ENSMUSG00000032594.11"; transcript_id "ENSMUST00000177158.1"; gene_type "protein_coding"; gene_status "KNOWN"; gene_name "Ip6k1"; transcript_type "protein_coding"; transcript_status "KNOWN"; transcript_name "Ip6k1-209"; exon_number "5"; exon_id "ENSMUSE00000961143.1"; talon_gene "29023"; talon_transcript "76184"; talon_exon "391172"; exon_status "KNOWN"; level "2"; protein_id "ENSMUSP00000134754.1"; source "HAVANA"; tag "cds_start_NF";
chr9	TALON	transcript	108044863	108048782	.	+	.	gene_id "ENSMUSG00000032594.11"; transcript_id "ENCODEMT000522102"; gene_name "Ip6k1"; gene_status "KNOWN"; gene_type "protein_coding"; transcript_status "NOVEL"; transcript_name "ENCODEMT000522102"; talon_gene "29023"; talon_transcript "522102"; ISM-suffix_to_IDs "76176,76178,76182,521549,521551,521558,521621,521622,521623,521631,521644,521783,521918,521991,522002,522006,522013,522015,522034,522048,522061,522081"; ISM-suffix_transcript "TRUE"; ISM_to_IDs "76176,76178,76182,521549,521551,521558,521621,521622,521623,521631,521644,521783,521918,521991,522002,522006,522013,522015,522034,522048,522061,522081"; ISM_transcript "TRUE";
chr9	HAVANA	exon	108044863	108044900	.	+	.	gene_id "ENSMUSG00000032594.11"; transcript_id "ENCODEMT000522102"; gene_type "protein_coding"; gene_status "KNOWN"; gene_name "Ip6k1"; transcript_status "NOVEL"; transcript_name "ENCODEMT000522102"; exon_number "1"; exon_id "ENSMUSE00000949697.1"; talon_gene "29023"; talon_transcript "522102"; talon_exon "391173"; exon_status "KNOWN"; level "2"; protein_id "ENSMUSP00000135587.1"; source "HAVANA"; tag "cds_start_NF";
chr9	HAVANA	exon	108045463	108048782	.	+	.	gene_id "ENSMUSG00000032594.11"; transcript_id "ENCODEMT000522102"; gene_type "protein_coding"; gene_status "KNOWN"; gene_name "Ip6k1"; transcript_status "NOVEL"; transcript_name "ENCODEMT000522102"; exon_number "2"; exon_id "ENSMUSE00000248006.5"; talon_gene "29023"; talon_transcript "522102"; talon_exon "391150"; ccdsid "CCDS23514.1"; exon_status "KNOWN"; level "2"; protein_id "ENSMUSP00000035214.4"; source "HAVANA"; tag "CCDS";
chr9	HAVANA	gene	108049242	108051519	.	+	.	gene_id "ENSMUSG00000070284.10"; gene_name "Gmppb"; gene_status "KNOWN"; gene_type "protein_coding"; talon_gene "29025"; havana_gene "OTTMUSG00000016525.3"; level "2"; tag "overlapping_locus";
chr9	HAVANA	transcript	108049242	108052801	.	+	.	gene_id "ENSMUSG00000070284.10"; transcript_id "ENSMUST00000112295.8"; gene_name "Gmppb"; gene_status "KNOWN"; gene_type "protein_coding"; transcript_type "protein_coding"; transcript_status "KNOWN"; transcript_name "Gmppb-202"; talon_gene "29025"; talon_transcript "76187"; ccdsid "CCDS23515.1"; havana_transcript "OTTMUST00000039936.2"; level "2"; protein_id "ENSMUSP00000107914.2"; source "HAVANA"; tag "CCDS"; transcript_support_level "1";
chr9	HAVANA	exon	108049242	108049645	.	+	.	gene_id "ENSMUSG00000070284.10"; transcript_id "ENSMUST00000112295.8"; gene_type "protein_coding"; gene_status "KNOWN"; gene_name "Gmppb"; transcript_type "protein_coding"; transcript_status "KNOWN"; transcript_name "Gmppb-202"; exon_number "1"; exon_id "ENSMUSE00001245195.2"; talon_gene "29025"; talon_transcript "76187"; talon_exon "391181"; ccdsid "CCDS23515.1"; exon_status "KNOWN"; level "2"; protein_id "ENSMUSP00000107914.2"; source "HAVANA"; tag "CCDS";
chr9	HAVANA	exon	108049761	108049841	.	+	.	gene_id "ENSMUSG00000070284.10"; transcript_id "ENSMUST00000112295.8"; gene_type "protein_coding"; gene_status "KNOWN"; gene_name "Gmppb"; transcript_type "protein_coding"; transcript_status "KNOWN"; transcript_name "Gmppb-202"; exon_number "2"; exon_id "ENSMUSE00001235324.1"; talon_gene "29025"; talon_transcript "76187"; talon_exon "391183"; ccdsid "CCDS23515.1"; exon_status "KNOWN"; level "2"; protein_id "ENSMUSP00000107914.2"; source "HAVANA"; tag "CCDS";
chr9	HAVANA	exon	108049929	108049977	.	+	.	gene_id "ENSMUSG00000070284.10"; transcript_id "ENSMUST00000112295.8"; gene_type "protein_coding"; gene_status "KNOWN"; gene_name "Gmppb"; transcript_type "protein_coding"; transcript_status "KNOWN"; transcript_name "Gmppb-202"; exon_number "3"; exon_id "ENSMUSE00001221010.1"; talon_gene "29025"; talon_transcript "76187"; talon_exon "391185"; ccdsid "CCDS23515.1"; exon_status "KNOWN"; level "2"; protein_id "ENSMUSP00000107914.2"; source "HAVANA"; tag "CCDS";
chr9	HAVANA	exon	108050115	108050257	.	+	.	gene_id "ENSMUSG00000070284.10"; transcript_id "ENSMUST00000112295.8"; gene_type "protein_coding"; gene_status "KNOWN"; gene_name "Gmppb"; transcript_type "protein_coding"; transcript_status "KNOWN"; transcript_name "Gmppb-202"; exon_number "4"; exon_id "ENSMUSE00001265503.1"; talon_gene "29025"; talon_transcript "76187"; talon_exon "391187"; ccdsid "CCDS23515.1"; exon_status "KNOWN"; level "2"; protein_id "ENSMUSP00000107914.2"; source "HAVANA"; tag "CCDS";
chr9	HAVANA	exon	108050451	108050609	.	+	.	gene_id "ENSMUSG00000070284.10"; transcript_id "ENSMUST00000112295.8"; gene_type "protein_coding"; gene_status "KNOWN"; gene_name "Gmppb"; transcript_type "protein_coding"; transcript_status "KNOWN"; transcript_name "Gmppb-202"; exon_number "5"; exon_id "ENSMUSE00001268775.1"; talon_gene "29025"; talon_transcript "76187"; talon_exon "391189"; ccdsid "CCDS23515.1"; exon_status "KNOWN"; level "2"; protein_id "ENSMUSP00000107914.2"; source "HAVANA"; tag "CCDS";
chr9	HAVANA	exon	108050694	108050772	.	+	.	gene_id "ENSMUSG00000070284.10"; transcript_id "ENSMUST00000112295.8"; gene_type "protein_coding"; gene_status "KNOWN"; gene_name "Gmppb"; transcript_type "protein_coding"; transcript_status "KNOWN"; transcript_name "Gmppb-202"; exon_number "6"; exon_id "ENSMUSE00001274499.1"; talon_gene "29025"; talon_transcript "76187"; talon_exon "391191"; ccdsid "CCDS23515.1"; exon_status "KNOWN"; level "2"; protein_id "ENSMUSP00000107914.2"; source "HAVANA"; tag "CCDS";
chr9	HAVANA	exon	108050849	108050976	.	+	.	gene_id "ENSMUSG00000070284.10"; transcript_id "ENSMUST00000112295.8"; gene_type "protein_coding"; gene_status "KNOWN"; gene_name "Gmppb"; transcript_type "protein_coding"; transcript_status "KNOWN"; transcript_name "Gmppb-202"; exon_number "7"; exon_id "ENSMUSE00000221275.3"; talon_gene "29025"; talon_transcript "76187"; talon_exon "391193"; ccdsid "CCDS23515.1"; exon_status "KNOWN"; level "2"; protein_id "ENSMUSP00000107914.2"; source "HAVANA"; tag "CCDS";
chr9	HAVANA	exon	108051060	108051242	.	+	.	gene_id "ENSMUSG00000070284.10"; transcript_id "ENSMUST00000112295.8"; gene_type "protein_coding"; gene_status "KNOWN"; gene_name "Gmppb"; transcript_type "protein_coding"; transcript_status "KNOWN"; transcript_name "Gmppb-202"; exon_number "8"; exon_id "ENSMUSE00000247672.4"; talon_gene "29025"; talon_transcript "76187"; talon_exon "391195"; ccdsid "CCDS23515.1"; exon_status "KNOWN"; level "2"; protein_id "ENSMUSP00000107914.2"; source "HAVANA"; tag "CCDS";
chr9	HAVANA	exon	108051326	108052801	.	+	.	gene_id "ENSMUSG00000070284.10"; transcript_id "ENSMUST00000112295.8"; gene_type "protein_coding"; gene_status "KNOWN"; gene_name "Gmppb"; transcript_type "protein_coding"; transcript_status "KNOWN"; transcript_name "Gmppb-202"; exon_number "9"; exon_id "ENSMUSE00000691081.1"; talon_gene "29025"; talon_transcript "76187"; talon_exon "391197"; ccdsid "CCDS23515.1"; exon_status "KNOWN"; level "2"; protein_id "ENSMUSP00000107914.2"; source "HAVANA"; tag "CCDS";
chr9	HAVANA	transcript	108049289	108051916	.	+	.	gene_id "ENSMUSG00000070284.10"; transcript_id "ENSMUST00000137284.7"; gene_name "Gmppb"; gene_status "KNOWN"; gene_type "protein_coding"; transcript_type "retained_intron"; transcript_status "KNOWN"; transcript_name "Gmppb-203"; talon_gene "29025"; talon_transcript "76189"; havana_transcript "OTTMUST00000039938.1"; level "2"; source "HAVANA"; transcript_support_level "1";
chr9	HAVANA	exon	108049289	108049645	.	+	.	gene_id "ENSMUSG00000070284.10"; transcript_id "ENSMUST00000137284.7"; gene_type "protein_coding"; gene_status "KNOWN"; gene_name "Gmppb"; transcript_type "retained_intron"; transcript_status "KNOWN"; transcript_name "Gmppb-203"; exon_number "1"; exon_id "ENSMUSE00001244315.1"; talon_gene "29025"; talon_transcript "76189"; talon_exon "391201"; exon_status "KNOWN"; level "2"; source "HAVANA";
chr9	HAVANA	exon	108049761	108049841	.	+	.	gene_id "ENSMUSG00000070284.10"; transcript_id "ENSMUST00000137284.7"; gene_type "protein_coding"; gene_status "KNOWN"; gene_name "Gmppb"; transcript_type "retained_intron"; transcript_status "KNOWN"; transcript_name "Gmppb-203"; exon_number "2"; exon_id "ENSMUSE00001235324.1"; talon_gene "29025"; talon_transcript "76189"; talon_exon "391183"; ccdsid "CCDS23515.1"; exon_status "KNOWN"; level "2"; protein_id "ENSMUSP00000107914.2"; source "HAVANA"; tag "CCDS";
chr9	HAVANA	exon	108049929	108049977	.	+	.	gene_id "ENSMUSG00000070284.10"; transcript_id "ENSMUST00000137284.7"; gene_type "protein_coding"; gene_status "KNOWN"; gene_name "Gmppb"; transcript_type "retained_intron"; transcript_status "KNOWN"; transcript_name "Gmppb-203"; exon_number "3"; exon_id "ENSMUSE00001221010.1"; talon_gene "29025"; talon_transcript "76189"; talon_exon "391185"; ccdsid "CCDS23515.1"; exon_status "KNOWN"; level "2"; protein_id "ENSMUSP00000107914.2"; source "HAVANA"; tag "CCDS";
chr9	HAVANA	exon	108050115	108050257	.	+	.	gene_id "ENSMUSG00000070284.10"; transcript_id "ENSMUST00000137284.7"; gene_type "protein_coding"; gene_status "KNOWN"; gene_name "Gmppb"; transcript_type "retained_intron"; transcript_status "KNOWN"; transcript_name "Gmppb-203"; exon_number "4"; exon_id "ENSMUSE00001265503.1"; talon_gene "29025"; talon_transcript "76189"; talon_exon "391187"; ccdsid "CCDS23515.1"; exon_status "KNOWN"; level "2"; protein_id "ENSMUSP00000107914.2"; source "HAVANA"; tag "CCDS";
chr9	HAVANA	exon	108050451	108050609	.	+	.	gene_id "ENSMUSG00000070284.10"; transcript_id "ENSMUST00000137284.7"; gene_type "protein_coding"; gene_status "KNOWN"; gene_name "Gmppb"; transcript_type "retained_intron"; transcript_status "KNOWN"; transcript_name "Gmppb-203"; exon_number "5"; exon_id "ENSMUSE00001268775.1"; talon_gene "29025"; talon_transcript "76189"; talon_exon "391189"; ccdsid "CCDS23515.1"; exon_status "KNOWN"; level "2"; protein_id "ENSMUSP00000107914.2"; source "HAVANA"; tag "CCDS";
chr9	HAVANA	exon	108050694	108050772	.	+	.	gene_id "ENSMUSG00000070284.10"; transcript_id "ENSMUST00000137284.7"; gene_type "protein_coding"; gene_status "KNOWN"; gene_name "Gmppb"; transcript_type "retained_intron"; transcript_status "KNOWN"; transcript_name "Gmppb-203"; exon_number "6"; exon_id "ENSMUSE00001274499.1"; talon_gene "29025"; talon_transcript "76189"; talon_exon "391191"; ccdsid "CCDS23515.1"; exon_status "KNOWN"; level "2"; protein_id "ENSMUSP00000107914.2"; source "HAVANA"; tag "CCDS";
chr9	HAVANA	exon	108050849	108051242	.	+	.	gene_id "ENSMUSG00000070284.10"; transcript_id "ENSMUST00000137284.7"; gene_type "protein_coding"; gene_status "KNOWN"; gene_name "Gmppb"; transcript_type "retained_intron"; transcript_status "KNOWN"; transcript_name "Gmppb-203"; exon_number "7"; exon_id "ENSMUSE00000779115.1"; talon_gene "29025"; talon_transcript "76189"; talon_exon "391202"; exon_status "KNOWN"; level "2"; source "HAVANA";
chr9	HAVANA	exon	108051326	108051916	.	+	.	gene_id "ENSMUSG00000070284.10"; transcript_id "ENSMUST00000137284.7"; gene_type "protein_coding"; gene_status "KNOWN"; gene_name "Gmppb"; transcript_type "retained_intron"; transcript_status "KNOWN"; transcript_name "Gmppb-203"; exon_number "8"; exon_id "ENSMUSE00000832679.1"; talon_gene "29025"; talon_transcript "76189"; talon_exon "391203"; exon_status "KNOWN"; level "2"; source "HAVANA";
chr9	HAVANA	transcript	108049325	108051702	.	+	.	gene_id "ENSMUSG00000070284.10"; transcript_id "ENSMUST00000047947.8"; gene_name "Gmppb"; gene_status "KNOWN"; gene_type "protein_coding"; transcript_type "protein_coding"; transcript_status "KNOWN"; transcript_name "Gmppb-201"; talon_gene "29025"; talon_transcript "76190"; ccdsid "CCDS23515.1"; havana_transcript "OTTMUST00000039937.2"; level "2"; protein_id "ENSMUSP00000036898.7"; source "HAVANA"; tag "CCDS"; transcript_support_level "1";
chr9	HAVANA	exon	108049325	108049420	.	+	.	gene_id "ENSMUSG00000070284.10"; transcript_id "ENSMUST00000047947.8"; gene_type "protein_coding"; gene_status "KNOWN"; gene_name "Gmppb"; transcript_type "protein_coding"; transcript_status "KNOWN"; transcript_name "Gmppb-201"; exon_number "1"; exon_id "ENSMUSE00000691078.1"; talon_gene "29025"; talon_transcript "76190"; talon_exon "391204"; ccdsid "CCDS23515.1"; exon_status "KNOWN"; level "2"; protein_id "ENSMUSP00000036898.7"; source "HAVANA"; tag "CCDS";
chr9	HAVANA	exon	108049512	108049645	.	+	.	gene_id "ENSMUSG00000070284.10"; transcript_id "ENSMUST00000047947.8"; gene_type "protein_coding"; gene_status "KNOWN"; gene_name "Gmppb"; transcript_type "protein_coding"; transcript_status "KNOWN"; transcript_name "Gmppb-201"; exon_number "2"; exon_id "ENSMUSE00000691077.1"; talon_gene "29025"; talon_transcript "76190"; talon_exon "391206"; ccdsid "CCDS23515.1"; exon_status "KNOWN"; level "2"; protein_id "ENSMUSP00000036898.7"; source "HAVANA"; tag "CCDS";
chr9	HAVANA	exon	108049761	108049841	.	+	.	gene_id "ENSMUSG00000070284.10"; transcript_id "ENSMUST00000047947.8"; gene_type "protein_coding"; gene_status "KNOWN"; gene_name "Gmppb"; transcript_type "protein_coding"; transcript_status "KNOWN"; transcript_name "Gmppb-201"; exon_number "3"; exon_id "ENSMUSE00001235324.1"; talon_gene "29025"; talon_transcript "76190"; talon_exon "391183"; ccdsid "CCDS23515.1"; exon_status "KNOWN"; level "2"; protein_id "ENSMUSP00000107914.2"; source "HAVANA"; tag "CCDS";
chr9	HAVANA	exon	108049929	108049977	.	+	.	gene_id "ENSMUSG00000070284.10"; transcript_id "ENSMUST00000047947.8"; gene_type "protein_coding"; gene_status "KNOWN"; gene_name "Gmppb"; transcript_type "protein_coding"; transcript_status "KNOWN"; transcript_name "Gmppb-201"; exon_number "4"; exon_id "ENSMUSE00001221010.1"; talon_gene "29025"; talon_transcript "76190"; talon_exon "391185"; ccdsid "CCDS23515.1"; exon_status "KNOWN"; level "2"; protein_id "ENSMUSP00000107914.2"; source "HAVANA"; tag "CCDS";
chr9	HAVANA	exon	108050115	108050257	.	+	.	gene_id "ENSMUSG00000070284.10"; transcript_id "ENSMUST00000047947.8"; gene_type "protein_coding"; gene_status "KNOWN"; gene_name "Gmppb"; transcript_type "protein_coding"; transcript_status "KNOWN"; transcript_name "Gmppb-201"; exon_number "5"; exon_id "ENSMUSE00001265503.1"; talon_gene "29025"; talon_transcript "76190"; talon_exon "391187"; ccdsid "CCDS23515.1"; exon_status "KNOWN"; level "2"; protein_id "ENSMUSP00000107914.2"; source "HAVANA"; tag "CCDS";
chr9	HAVANA	exon	108050451	108050609	.	+	.	gene_id "ENSMUSG00000070284.10"; transcript_id "ENSMUST00000047947.8"; gene_type "protein_coding"; gene_status "KNOWN"; gene_name "Gmppb"; transcript_type "protein_coding"; transcript_status "KNOWN"; transcript_name "Gmppb-201"; exon_number "6"; exon_id "ENSMUSE00001268775.1"; talon_gene "29025"; talon_transcript "76190"; talon_exon "391189"; ccdsid "CCDS23515.1"; exon_status "KNOWN"; level "2"; protein_id "ENSMUSP00000107914.2"; source "HAVANA"; tag "CCDS";
chr9	HAVANA	exon	108050694	108050772	.	+	.	gene_id "ENSMUSG00000070284.10"; transcript_id "ENSMUST00000047947.8"; gene_type "protein_coding"; gene_status "KNOWN"; gene_name "Gmppb"; transcript_type "protein_coding"; transcript_status "KNOWN"; transcript_name "Gmppb-201"; exon_number "7"; exon_id "ENSMUSE00001274499.1"; talon_gene "29025"; talon_transcript "76190"; talon_exon "391191"; ccdsid "CCDS23515.1"; exon_status "KNOWN"; level "2"; protein_id "ENSMUSP00000107914.2"; source "HAVANA"; tag "CCDS";
chr9	HAVANA	exon	108050849	108050976	.	+	.	gene_id "ENSMUSG00000070284.10"; transcript_id "ENSMUST00000047947.8"; gene_type "protein_coding"; gene_status "KNOWN"; gene_name "Gmppb"; transcript_type "protein_coding"; transcript_status "KNOWN"; transcript_name "Gmppb-201"; exon_number "8"; exon_id "ENSMUSE00000221275.3"; talon_gene "29025"; talon_transcript "76190"; talon_exon "391193"; ccdsid "CCDS23515.1"; exon_status "KNOWN"; level "2"; protein_id "ENSMUSP00000107914.2"; source "HAVANA"; tag "CCDS";
chr9	HAVANA	exon	108051060	108051242	.	+	.	gene_id "ENSMUSG00000070284.10"; transcript_id "ENSMUST00000047947.8"; gene_type "protein_coding"; gene_status "KNOWN"; gene_name "Gmppb"; transcript_type "protein_coding"; transcript_status "KNOWN"; transcript_name "Gmppb-201"; exon_number "9"; exon_id "ENSMUSE00000247672.4"; talon_gene "29025"; talon_transcript "76190"; talon_exon "391195"; ccdsid "CCDS23515.1"; exon_status "KNOWN"; level "2"; protein_id "ENSMUSP00000107914.2"; source "HAVANA"; tag "CCDS";
chr9	HAVANA	exon	108051326	108051702	.	+	.	gene_id "ENSMUSG00000070284.10"; transcript_id "ENSMUST00000047947.8"; gene_type "protein_coding"; gene_status "KNOWN"; gene_name "Gmppb"; transcript_type "protein_coding"; transcript_status "KNOWN"; transcript_name "Gmppb-201"; exon_number "10"; exon_id "ENSMUSE00000634350.3"; talon_gene "29025"; talon_transcript "76190"; talon_exon "391207"; ccdsid "CCDS23515.1"; exon_status "KNOWN"; level "2"; protein_id "ENSMUSP00000036898.7"; source "HAVANA"; tag "CCDS";
chr9	HAVANA	transcript	108049455	108051519	.	+	.	gene_id "ENSMUSG00000070284.10"; transcript_id "ENSMUST00000145330.2"; gene_name "Gmppb"; gene_status "KNOWN"; gene_type "protein_coding"; transcript_type "retained_intron"; transcript_status "KNOWN"; transcript_name "Gmppb-204"; talon_gene "29025"; talon_transcript "76191"; havana_transcript "OTTMUST00000039939.2"; level "2"; source "HAVANA"; transcript_support_level "5";
chr9	HAVANA	exon	108049455	108049645	.	+	.	gene_id "ENSMUSG00000070284.10"; transcript_id "ENSMUST00000145330.2"; gene_type "protein_coding"; gene_status "KNOWN"; gene_name "Gmppb"; transcript_type "retained_intron"; transcript_status "KNOWN"; transcript_name "Gmppb-204"; exon_number "1"; exon_id "ENSMUSE00001338801.1"; talon_gene "29025"; talon_transcript "76191"; talon_exon "391208"; exon_status "KNOWN"; level "2"; source "HAVANA";
chr9	HAVANA	exon	108049761	108049841	.	+	.	gene_id "ENSMUSG00000070284.10"; transcript_id "ENSMUST00000145330.2"; gene_type "protein_coding"; gene_status "KNOWN"; gene_name "Gmppb"; transcript_type "retained_intron"; transcript_status "KNOWN"; transcript_name "Gmppb-204"; exon_number "2"; exon_id "ENSMUSE00001235324.1"; talon_gene "29025"; talon_transcript "76191"; talon_exon "391183"; ccdsid "CCDS23515.1"; exon_status "KNOWN"; level "2"; protein_id "ENSMUSP00000107914.2"; source "HAVANA"; tag "CCDS";
chr9	HAVANA	exon	108049929	108049977	.	+	.	gene_id "ENSMUSG00000070284.10"; transcript_id "ENSMUST00000145330.2"; gene_type "protein_coding"; gene_status "KNOWN"; gene_name "Gmppb"; transcript_type "retained_intron"; transcript_status "KNOWN"; transcript_name "Gmppb-204"; exon_number "3"; exon_id "ENSMUSE00001221010.1"; talon_gene "29025"; talon_transcript "76191"; talon_exon "391185"; ccdsid "CCDS23515.1"; exon_status "KNOWN"; level "2"; protein_id "ENSMUSP00000107914.2"; source "HAVANA"; tag "CCDS";
chr9	HAVANA	exon	108050115	108050257	.	+	.	gene_id "ENSMUSG00000070284.10"; transcript_id "ENSMUST00000145330.2"; gene_type "protein_coding"; gene_status "KNOWN"; gene_name "Gmppb"; transcript_type "retained_intron"; transcript_status "KNOWN"; transcript_name "Gmppb-204"; exon_number "4"; exon_id "ENSMUSE00001265503.1"; talon_gene "29025"; talon_transcript "76191"; talon_exon "391187"; ccdsid "CCDS23515.1"; exon_status "KNOWN"; level "2"; protein_id "ENSMUSP00000107914.2"; source "HAVANA"; tag "CCDS";
chr9	HAVANA	exon	108050849	108051242	.	+	.	gene_id "ENSMUSG00000070284.10"; transcript_id "ENSMUST00000145330.2"; gene_type "protein_coding"; gene_status "KNOWN"; gene_name "Gmppb"; transcript_type "retained_intron"; transcript_status "KNOWN"; transcript_name "Gmppb-204"; exon_number "5"; exon_id "ENSMUSE00000779115.1"; talon_gene "29025"; talon_transcript "76191"; talon_exon "391202"; exon_status "KNOWN"; level "2"; source "HAVANA";
chr9	HAVANA	exon	108051326	108051519	.	+	.	gene_id "ENSMUSG00000070284.10"; transcript_id "ENSMUST00000145330.2"; gene_type "protein_coding"; gene_status "KNOWN"; gene_name "Gmppb"; transcript_type "retained_intron"; transcript_status "KNOWN"; transcript_name "Gmppb-204"; exon_number "6"; exon_id "ENSMUSE00000804313.1"; talon_gene "29025"; talon_transcript "76191"; talon_exon "391210"; exon_status "KNOWN"; level "2"; source "HAVANA";
chr9	HAVANA	gene	108051672	108079305	.	-	.	gene_id "ENSMUSG00000041528.15"; gene_name "Rnf123"; gene_status "KNOWN"; gene_type "protein_coding"; talon_gene "29026"; havana_gene "OTTMUSG00000033727.6"; level "2";
chr9	HAVANA	transcript	108051672	108079301	.	-	.	gene_id "ENSMUSG00000041528.15"; transcript_id "ENSMUST00000162355.7"; gene_name "Rnf123"; gene_status "KNOWN"; gene_type "protein_coding"; transcript_type "protein_coding"; transcript_status "KNOWN"; transcript_name "Rnf123-214"; talon_gene "29026"; talon_transcript "76193"; ccdsid "CCDS81072.1"; havana_transcript "OTTMUST00000084954.2"; level "2"; protein_id "ENSMUSP00000125745.1"; source "HAVANA"; tag "CCDS"; transcript_support_level "1";
chr9	ENSEMBL	exon	108078800	108079301	.	-	.	gene_id "ENSMUSG00000041528.15"; transcript_id "ENSMUST00000162355.7"; gene_type "protein_coding"; gene_status "KNOWN"; gene_name "Rnf123"; transcript_type "protein_coding"; transcript_status "KNOWN"; transcript_name "Rnf123-214"; exon_number "1"; exon_id "ENSMUSE00000509188.2"; talon_gene "29026"; talon_transcript "76193"; talon_exon "391288"; ccdsid "CCDS81072.1"; exon_status "KNOWN"; level "3"; protein_id "ENSMUSP00000040803.6"; source "ENSEMBL"; tag "appris_alternative_2";
chr9	ENSEMBL	exon	108077722	108077897	.	-	.	gene_id "ENSMUSG00000041528.15"; transcript_id "ENSMUST00000162355.7"; gene_type "protein_coding"; gene_status "KNOWN"; gene_name "Rnf123"; transcript_type "protein_coding"; transcript_status "KNOWN"; transcript_name "Rnf123-214"; exon_number "2"; exon_id "ENSMUSE00001236244.1"; talon_gene "29026"; talon_transcript "76193"; talon_exon "391213"; ccdsid "CCDS52922.1"; exon_status "KNOWN"; level "3"; protein_id "ENSMUSP00000040803.6"; source "ENSEMBL"; tag "appris_alternative_2";
chr9	ENSEMBL	exon	108077349	108077433	.	-	.	gene_id "ENSMUSG00000041528.15"; transcript_id "ENSMUST00000162355.7"; gene_type "protein_coding"; gene_status "KNOWN"; gene_name "Rnf123"; transcript_type "protein_coding"; transcript_status "KNOWN"; transcript_name "Rnf123-214"; exon_number "3"; exon_id "ENSMUSE00001226460.1"; talon_gene "29026"; talon_transcript "76193"; talon_exon "391215"; ccdsid "CCDS52922.1"; exon_status "KNOWN"; level "3"; protein_id "ENSMUSP00000040803.6"; source "ENSEMBL"; tag "appris_alternative_2";
chr9	ENSEMBL	exon	108071378	108071457	.	-	.	gene_id "ENSMUSG00000041528.15"; transcript_id "ENSMUST00000162355.7"; gene_type "protein_coding"; gene_status "KNOWN"; gene_name "Rnf123"; transcript_type "protein_coding"; transcript_status "KNOWN"; transcript_name "Rnf123-214"; exon_number "4"; exon_id "ENSMUSE00001214626.1"; talon_gene "29026"; talon_transcript "76193"; talon_exon "391217"; ccdsid "CCDS52922.1"; exon_status "KNOWN"; level "3"; protein_id "ENSMUSP00000040803.6"; source "ENSEMBL"; tag "appris_alternative_2";
chr9	ENSEMBL	exon	108071151	108071245	.	-	.	gene_id "ENSMUSG00000041528.15"; transcript_id "ENSMUST00000162355.7"; gene_type "protein_coding"; gene_status "KNOWN"; gene_name "Rnf123"; transcript_type "protein_coding"; transcript_status "KNOWN"; transcript_name "Rnf123-214"; exon_number "5"; exon_id "ENSMUSE00001209882.1"; talon_gene "29026"; talon_transcript "76193"; talon_exon "391219"; ccdsid "CCDS52922.1"; exon_status "KNOWN"; level "3"; protein_id "ENSMUSP00000040803.6"; source "ENSEMBL"; tag "appris_alternative_2";
chr9	ENSEMBL	exon	108070726	108070780	.	-	.	gene_id "ENSMUSG00000041528.15"; transcript_id "ENSMUST00000162355.7"; gene_type "protein_coding"; gene_status "KNOWN"; gene_name "Rnf123"; transcript_type "protein_coding"; transcript_status "KNOWN"; transcript_name "Rnf123-214"; exon_number "6"; exon_id "ENSMUSE00001310445.1"; talon_gene "29026"; talon_transcript "76193"; talon_exon "391221"; ccdsid "CCDS52922.1"; exon_status "KNOWN"; level "3"; protein_id "ENSMUSP00000040803.6"; source "ENSEMBL"; tag "appris_alternative_2";
chr9	ENSEMBL	exon	108070545	108070630	.	-	.	gene_id "ENSMUSG00000041528.15"; transcript_id "ENSMUST00000162355.7"; gene_type "protein_coding"; gene_status "KNOWN"; gene_name "Rnf123"; transcript_type "protein_coding"; transcript_status "KNOWN"; transcript_name "Rnf123-214"; exon_number "7"; exon_id "ENSMUSE00001217083.1"; talon_gene "29026"; talon_transcript "76193"; talon_exon "391223"; ccdsid "CCDS52922.1"; exon_status "KNOWN"; level "3"; protein_id "ENSMUSP00000040803.6"; source "ENSEMBL"; tag "appris_alternative_2";
chr9	ENSEMBL	exon	108070217	108070303	.	-	.	gene_id "ENSMUSG00000041528.15"; transcript_id "ENSMUST00000162355.7"; gene_type "protein_coding"; gene_status "KNOWN"; gene_name "Rnf123"; transcript_type "protein_coding"; transcript_status "KNOWN"; transcript_name "Rnf123-214"; exon_number "8"; exon_id "ENSMUSE00001243502.1"; talon_gene "29026"; talon_transcript "76193"; talon_exon "391225"; ccdsid "CCDS52922.1"; exon_status "KNOWN"; level "3"; protein_id "ENSMUSP00000040803.6"; source "ENSEMBL"; tag "appris_alternative_2";
chr9	ENSEMBL	exon	108069948	108070015	.	-	.	gene_id "ENSMUSG00000041528.15"; transcript_id "ENSMUST00000162355.7"; gene_type "protein_coding"; gene_status "KNOWN"; gene_name "Rnf123"; transcript_type "protein_coding"; transcript_status "KNOWN"; transcript_name "Rnf123-214"; exon_number "9"; exon_id "ENSMUSE00001206910.1"; talon_gene "29026"; talon_transcript "76193"; talon_exon "391227"; ccdsid "CCDS52922.1"; exon_status "KNOWN"; level "3"; protein_id "ENSMUSP00000040803.6"; source "ENSEMBL"; tag "appris_alternative_2";
chr9	ENSEMBL	exon	108069676	108069801	.	-	.	gene_id "ENSMUSG00000041528.15"; transcript_id "ENSMUST00000162355.7"; gene_type "protein_coding"; gene_status "KNOWN"; gene_name "Rnf123"; transcript_type "protein_coding"; transcript_status "KNOWN"; transcript_name "Rnf123-214"; exon_number "10"; exon_id "ENSMUSE00001217812.1"; talon_gene "29026"; talon_transcript "76193"; talon_exon "391229"; ccdsid "CCDS52922.1"; exon_status "KNOWN"; level "3"; protein_id "ENSMUSP00000136953.1"; source "ENSEMBL"; tag "CCDS";
chr9	ENSEMBL	exon	108069172	108069286	.	-	.	gene_id "ENSMUSG00000041528.15"; transcript_id "ENSMUST00000162355.7"; gene_type "protein_coding"; gene_status "KNOWN"; gene_name "Rnf123"; transcript_type "protein_coding"; transcript_status "KNOWN"; transcript_name "Rnf123-214"; exon_number "11"; exon_id "ENSMUSE00001215856.1"; talon_gene "29026"; talon_transcript "76193"; talon_exon "391231"; ccdsid "CCDS52922.1"; exon_status "KNOWN"; level "3"; protein_id "ENSMUSP00000136953.1"; source "ENSEMBL"; tag "CCDS";
chr9	ENSEMBL	exon	108068991	108069095	.	-	.	gene_id "ENSMUSG00000041528.15"; transcript_id "ENSMUST00000162355.7"; gene_type "protein_coding"; gene_status "KNOWN"; gene_name "Rnf123"; transcript_type "protein_coding"; transcript_status "KNOWN"; transcript_name "Rnf123-214"; exon_number "12"; exon_id "ENSMUSE00001295800.1"; talon_gene "29026"; talon_transcript "76193"; talon_exon "391233"; ccdsid "CCDS52922.1"; exon_status "KNOWN"; level "3"; protein_id "ENSMUSP00000040803.6"; source "ENSEMBL"; tag "appris_alternative_2";
chr9	ENSEMBL	exon	108068476	108068601	.	-	.	gene_id "ENSMUSG00000041528.15"; transcript_id "ENSMUST00000162355.7"; gene_type "protein_coding"; gene_status "KNOWN"; gene_name "Rnf123"; transcript_type "protein_coding"; transcript_status "KNOWN"; transcript_name "Rnf123-214"; exon_number "13"; exon_id "ENSMUSE00001208110.1"; talon_gene "29026"; talon_transcript "76193"; talon_exon "391235"; ccdsid "CCDS52922.1"; exon_status "KNOWN"; level "3"; protein_id "ENSMUSP00000040803.6"; source "ENSEMBL"; tag "appris_alternative_2";
chr9	ENSEMBL	exon	108068267	108068359	.	-	.	gene_id "ENSMUSG00000041528.15"; transcript_id "ENSMUST00000162355.7"; gene_type "protein_coding"; gene_status "KNOWN"; gene_name "Rnf123"; transcript_type "protein_coding"; transcript_status "KNOWN"; transcript_name "Rnf123-214"; exon_number "14"; exon_id "ENSMUSE00001220004.1"; talon_gene "29026"; talon_transcript "76193"; talon_exon "391237"; ccdsid "CCDS52922.1"; exon_status "KNOWN"; level "3"; protein_id "ENSMUSP00000040803.6"; source "ENSEMBL"; tag "appris_alternative_2";
chr9	ENSEMBL	exon	108068122	108068195	.	-	.	gene_id "ENSMUSG00000041528.15"; transcript_id "ENSMUST00000162355.7"; gene_type "protein_coding"; gene_status "KNOWN"; gene_name "Rnf123"; transcript_type "protein_coding"; transcript_status "KNOWN"; transcript_name "Rnf123-214"; exon_number "15"; exon_id "ENSMUSE00001280264.1"; talon_gene "29026"; talon_transcript "76193"; talon_exon "391239"; ccdsid "CCDS52922.1"; exon_status "KNOWN"; level "3"; protein_id "ENSMUSP00000040803.6"; source "ENSEMBL"; tag "appris_alternative_2";
chr9	ENSEMBL	exon	108067396	108067513	.	-	.	gene_id "ENSMUSG00000041528.15"; transcript_id "ENSMUST00000162355.7"; gene_type "protein_coding"; gene_status "KNOWN"; gene_name "Rnf123"; transcript_type "protein_coding"; transcript_status "KNOWN"; transcript_name "Rnf123-214"; exon_number "16"; exon_id "ENSMUSE00001305311.1"; talon_gene "29026"; talon_transcript "76193"; talon_exon "391241"; ccdsid "CCDS52922.1"; exon_status "KNOWN"; level "3"; protein_id "ENSMUSP00000040803.6"; source "ENSEMBL"; tag "appris_alternative_2";
chr9	ENSEMBL	exon	108067095	108067194	.	-	.	gene_id "ENSMUSG00000041528.15"; transcript_id "ENSMUST00000162355.7"; gene_type "protein_coding"; gene_status "KNOWN"; gene_name "Rnf123"; transcript_type "protein_coding"; transcript_status "KNOWN"; transcript_name "Rnf123-214"; exon_number "17"; exon_id "ENSMUSE00001216774.1"; talon_gene "29026"; talon_transcript "76193"; talon_exon "391243"; ccdsid "CCDS52922.1"; exon_status "KNOWN"; level "3"; protein_id "ENSMUSP00000040803.6"; source "ENSEMBL"; tag "appris_alternative_2";
chr9	ENSEMBL	exon	108066855	108066916	.	-	.	gene_id "ENSMUSG00000041528.15"; transcript_id "ENSMUST00000162355.7"; gene_type "protein_coding"; gene_status "KNOWN"; gene_name "Rnf123"; transcript_type "protein_coding"; transcript_status "KNOWN"; transcript_name "Rnf123-214"; exon_number "18"; exon_id "ENSMUSE00001287036.1"; talon_gene "29026"; talon_transcript "76193"; talon_exon "391245"; ccdsid "CCDS52922.1"; exon_status "KNOWN"; level "3"; protein_id "ENSMUSP00000040803.6"; source "ENSEMBL"; tag "appris_alternative_2";
chr9	ENSEMBL	exon	108066623	108066694	.	-	.	gene_id "ENSMUSG00000041528.15"; transcript_id "ENSMUST00000162355.7"; gene_type "protein_coding"; gene_status "KNOWN"; gene_name "Rnf123"; transcript_type "protein_coding"; transcript_status "KNOWN"; transcript_name "Rnf123-214"; exon_number "19"; exon_id "ENSMUSE00001282660.1"; talon_gene "29026"; talon_transcript "76193"; talon_exon "391247"; ccdsid "CCDS52922.1"; exon_status "KNOWN"; level "3"; protein_id "ENSMUSP00000040803.6"; source "ENSEMBL"; tag "appris_alternative_2";
chr9	ENSEMBL	exon	108066285	108066405	.	-	.	gene_id "ENSMUSG00000041528.15"; transcript_id "ENSMUST00000162355.7"; gene_type "protein_coding"; gene_status "KNOWN"; gene_name "Rnf123"; transcript_type "protein_coding"; transcript_status "KNOWN"; transcript_name "Rnf123-214"; exon_number "20"; exon_id "ENSMUSE00001224353.1"; talon_gene "29026"; talon_transcript "76193"; talon_exon "391249"; ccdsid "CCDS52922.1"; exon_status "KNOWN"; level "3"; protein_id "ENSMUSP00000040803.6"; source "ENSEMBL"; tag "appris_alternative_2";
chr9	ENSEMBL	exon	108065686	108065787	.	-	.	gene_id "ENSMUSG00000041528.15"; transcript_id "ENSMUST00000162355.7"; gene_type "protein_coding"; gene_status "KNOWN"; gene_name "Rnf123"; transcript_type "protein_coding"; transcript_status "KNOWN"; transcript_name "Rnf123-214"; exon_number "21"; exon_id "ENSMUSE00001308051.1"; talon_gene "29026"; talon_transcript "76193"; talon_exon "391251"; ccdsid "CCDS52922.1"; exon_status "KNOWN"; level "3"; protein_id "ENSMUSP00000040803.6"; source "ENSEMBL"; tag "appris_alternative_2";
chr9	ENSEMBL	exon	108063903	108064027	.	-	.	gene_id "ENSMUSG00000041528.15"; transcript_id "ENSMUST00000162355.7"; gene_type "protein_coding"; gene_status "KNOWN"; gene_name "Rnf123"; transcript_type "protein_coding"; transcript_status "KNOWN"; transcript_name "Rnf123-214"; exon_number "22"; exon_id "ENSMUSE00001290676.1"; talon_gene "29026"; talon_transcript "76193"; talon_exon "391290"; ccdsid "CCDS81072.1"; exon_status "KNOWN"; level "3"; protein_id "ENSMUSP00000040803.6"; source "ENSEMBL"; tag "appris_alternative_2";
chr9	ENSEMBL	exon	108063483	108063681	.	-	.	gene_id "ENSMUSG00000041528.15"; transcript_id "ENSMUST00000162355.7"; gene_type "protein_coding"; gene_status "KNOWN"; gene_name "Rnf123"; transcript_type "protein_coding"; transcript_status "KNOWN"; transcript_name "Rnf123-214"; exon_number "23"; exon_id "ENSMUSE00001269210.1"; talon_gene "29026"; talon_transcript "76193"; talon_exon "391255"; ccdsid "CCDS52922.1"; exon_status "KNOWN"; level "3"; protein_id "ENSMUSP00000040803.6"; source "ENSEMBL"; tag "appris_alternative_2";
chr9	ENSEMBL	exon	108062871	108063016	.	-	.	gene_id "ENSMUSG00000041528.15"; transcript_id "ENSMUST00000162355.7"; gene_type "protein_coding"; gene_status "KNOWN"; gene_name "Rnf123"; transcript_type "protein_coding"; transcript_status "KNOWN"; transcript_name "Rnf123-214"; exon_number "24"; exon_id "ENSMUSE00001223026.1"; talon_gene "29026"; talon_transcript "76193"; talon_exon "391257"; ccdsid "CCDS52922.1"; exon_status "KNOWN"; level "3"; protein_id "ENSMUSP00000040803.6"; source "ENSEMBL"; tag "appris_alternative_2";
chr9	ENSEMBL	exon	108062562	108062645	.	-	.	gene_id "ENSMUSG00000041528.15"; transcript_id "ENSMUST00000162355.7"; gene_type "protein_coding"; gene_status "KNOWN"; gene_name "Rnf123"; transcript_type "protein_coding"; transcript_status "KNOWN"; transcript_name "Rnf123-214"; exon_number "25"; exon_id "ENSMUSE00001252012.1"; talon_gene "29026"; talon_transcript "76193"; talon_exon "391259"; ccdsid "CCDS52922.1"; exon_status "KNOWN"; level "3"; protein_id "ENSMUSP00000040803.6"; source "ENSEMBL"; tag "appris_alternative_2";
chr9	ENSEMBL	exon	108061754	108061861	.	-	.	gene_id "ENSMUSG00000041528.15"; transcript_id "ENSMUST00000162355.7"; gene_type "protein_coding"; gene_status "KNOWN"; gene_name "Rnf123"; transcript_type "protein_coding"; transcript_status "KNOWN"; transcript_name "Rnf123-214"; exon_number "26"; exon_id "ENSMUSE00001275049.1"; talon_gene "29026"; talon_transcript "76193"; talon_exon "391261"; ccdsid "CCDS52922.1"; exon_status "KNOWN"; level "3"; protein_id "ENSMUSP00000040803.6"; source "ENSEMBL"; tag "appris_alternative_2";
chr9	ENSEMBL	exon	108059663	108059840	.	-	.	gene_id "ENSMUSG00000041528.15"; transcript_id "ENSMUST00000162355.7"; gene_type "protein_coding"; gene_status "KNOWN"; gene_name "Rnf123"; transcript_type "protein_coding"; transcript_status "KNOWN"; transcript_name "Rnf123-214"; exon_number "27"; exon_id "ENSMUSE00001276099.1"; talon_gene "29026"; talon_transcript "76193"; talon_exon "391263"; ccdsid "CCDS52922.1"; exon_status "KNOWN"; level "3"; protein_id "ENSMUSP00000040803.6"; source "ENSEMBL"; tag "appris_alternative_2";
chr9	ENSEMBL	exon	108058783	108058857	.	-	.	gene_id "ENSMUSG00000041528.15"; transcript_id "ENSMUST00000162355.7"; gene_type "protein_coding"; gene_status "KNOWN"; gene_name "Rnf123"; transcript_type "protein_coding"; transcript_status "KNOWN"; transcript_name "Rnf123-214"; exon_number "28"; exon_id "ENSMUSE00001303570.1"; talon_gene "29026"; talon_transcript "76193"; talon_exon "391265"; ccdsid "CCDS52922.1"; exon_status "KNOWN"; level "3"; protein_id "ENSMUSP00000040803.6"; source "ENSEMBL"; tag "appris_alternative_2";
chr9	ENSEMBL	exon	108058509	108058596	.	-	.	gene_id "ENSMUSG00000041528.15"; transcript_id "ENSMUST00000162355.7"; gene_type "protein_coding"; gene_status "KNOWN"; gene_name "Rnf123"; transcript_type "protein_coding"; transcript_status "KNOWN"; transcript_name "Rnf123-214"; exon_number "29"; exon_id "ENSMUSE00001289662.1"; talon_gene "29026"; talon_transcript "76193"; talon_exon "391267"; ccdsid "CCDS52922.1"; exon_status "KNOWN"; level "3"; protein_id "ENSMUSP00000040803.6"; source "ENSEMBL"; tag "appris_alternative_2";
chr9	ENSEMBL	exon	108058336	108058423	.	-	.	gene_id "ENSMUSG00000041528.15"; transcript_id "ENSMUST00000162355.7"; gene_type "protein_coding"; gene_status "KNOWN"; gene_name "Rnf123"; transcript_type "protein_coding"; transcript_status "KNOWN"; transcript_name "Rnf123-214"; exon_number "30"; exon_id "ENSMUSE00001287818.1"; talon_gene "29026"; talon_transcript "76193"; talon_exon "391269"; ccdsid "CCDS52922.1"; exon_status "KNOWN"; level "3"; protein_id "ENSMUSP00000040803.6"; source "ENSEMBL"; tag "appris_alternative_2";
chr9	ENSEMBL	exon	108058163	108058247	.	-	.	gene_id "ENSMUSG00000041528.15"; transcript_id "ENSMUST00000162355.7"; gene_type "protein_coding"; gene_status "KNOWN"; gene_name "Rnf123"; transcript_type "protein_coding"; transcript_status "KNOWN"; transcript_name "Rnf123-214"; exon_number "31"; exon_id "ENSMUSE00001240952.1"; talon_gene "29026"; talon_transcript "76193"; talon_exon "391271"; ccdsid "CCDS52922.1"; exon_status "KNOWN"; level "3"; protein_id "ENSMUSP00000040803.6"; source "ENSEMBL"; tag "appris_alternative_2";
chr9	ENSEMBL	exon	108056816	108056955	.	-	.	gene_id "ENSMUSG00000041528.15"; transcript_id "ENSMUST00000162355.7"; gene_type "protein_coding"; gene_status "KNOWN"; gene_name "Rnf123"; transcript_type "protein_coding"; transcript_status "KNOWN"; transcript_name "Rnf123-214"; exon_number "32"; exon_id "ENSMUSE00001255312.1"; talon_gene "29026"; talon_transcript "76193"; talon_exon "391273"; ccdsid "CCDS52922.1"; exon_status "KNOWN"; level "3"; protein_id "ENSMUSP00000040803.6"; source "ENSEMBL"; tag "appris_alternative_2";
chr9	ENSEMBL	exon	108056521	108056709	.	-	.	gene_id "ENSMUSG00000041528.15"; transcript_id "ENSMUST00000162355.7"; gene_type "protein_coding"; gene_status "KNOWN"; gene_name "Rnf123"; transcript_type "protein_coding"; transcript_status "KNOWN"; transcript_name "Rnf123-214"; exon_number "33"; exon_id "ENSMUSE00001270403.1"; talon_gene "29026"; talon_transcript "76193"; talon_exon "391275"; ccdsid "CCDS52922.1"; exon_status "KNOWN"; level "3"; protein_id "ENSMUSP00000040803.6"; source "ENSEMBL"; tag "appris_alternative_2";
chr9	ENSEMBL	exon	108056357	108056432	.	-	.	gene_id "ENSMUSG00000041528.15"; transcript_id "ENSMUST00000162355.7"; gene_type "protein_coding"; gene_status "KNOWN"; gene_name "Rnf123"; transcript_type "protein_coding"; transcript_status "KNOWN"; transcript_name "Rnf123-214"; exon_number "34"; exon_id "ENSMUSE00001303787.1"; talon_gene "29026"; talon_transcript "76193"; talon_exon "391277"; ccdsid "CCDS52922.1"; exon_status "KNOWN"; level "3"; protein_id "ENSMUSP00000040803.6"; source "ENSEMBL"; tag "appris_alternative_2";
chr9	ENSEMBL	exon	108056037	108056121	.	-	.	gene_id "ENSMUSG00000041528.15"; transcript_id "ENSMUST00000162355.7"; gene_type "protein_coding"; gene_status "KNOWN"; gene_name "Rnf123"; transcript_type "protein_coding"; transcript_status "KNOWN"; transcript_name "Rnf123-214"; exon_number "35"; exon_id "ENSMUSE00001244594.1"; talon_gene "29026"; talon_transcript "76193"; talon_exon "391279"; ccdsid "CCDS52922.1"; exon_status "KNOWN"; level "3"; protein_id "ENSMUSP00000040803.6"; source "ENSEMBL"; tag "appris_alternative_2";
chr9	ENSEMBL	exon	108052445	108052587	.	-	.	gene_id "ENSMUSG00000041528.15"; transcript_id "ENSMUST00000162355.7"; gene_type "protein_coding"; gene_status "KNOWN"; gene_name "Rnf123"; transcript_type "protein_coding"; transcript_status "KNOWN"; transcript_name "Rnf123-214"; exon_number "36"; exon_id "ENSMUSE00001276579.1"; talon_gene "29026"; talon_transcript "76193"; talon_exon "391281"; ccdsid "CCDS52922.1"; exon_status "KNOWN"; level "3"; protein_id "ENSMUSP00000040803.6"; source "ENSEMBL"; tag "appris_alternative_2";
chr9	ENSEMBL	exon	108052214	108052308	.	-	.	gene_id "ENSMUSG00000041528.15"; transcript_id "ENSMUST00000162355.7"; gene_type "protein_coding"; gene_status "KNOWN"; gene_name "Rnf123"; transcript_type "protein_coding"; transcript_status "KNOWN"; transcript_name "Rnf123-214"; exon_number "37"; exon_id "ENSMUSE00001296264.1"; talon_gene "29026"; talon_transcript "76193"; talon_exon "391283"; ccdsid "CCDS52922.1"; exon_status "KNOWN"; level "3"; protein_id "ENSMUSP00000040803.6"; source "ENSEMBL"; tag "appris_alternative_2";
chr9	ENSEMBL	exon	108052035	108052120	.	-	.	gene_id "ENSMUSG00000041528.15"; transcript_id "ENSMUST00000162355.7"; gene_type "protein_coding"; gene_status "KNOWN"; gene_name "Rnf123"; transcript_type "protein_coding"; transcript_status "KNOWN"; transcript_name "Rnf123-214"; exon_number "38"; exon_id "ENSMUSE00001210297.1"; talon_gene "29026"; talon_transcript "76193"; talon_exon "391285"; ccdsid "CCDS52922.1"; exon_status "KNOWN"; level "3"; protein_id "ENSMUSP00000040803.6"; source "ENSEMBL"; tag "appris_alternative_2";
chr9	HAVANA	exon	108051672	108051960	.	-	.	gene_id "ENSMUSG00000041528.15"; transcript_id "ENSMUST00000162355.7"; gene_type "protein_coding"; gene_status "KNOWN"; gene_name "Rnf123"; transcript_type "protein_coding"; transcript_status "KNOWN"; transcript_name "Rnf123-214"; exon_number "39"; exon_id "ENSMUSE00000866340.1"; talon_gene "29026"; talon_transcript "76193"; talon_exon "391292"; ccdsid "CCDS81072.1"; exon_status "KNOWN"; level "2"; protein_id "ENSMUSP00000125745.1"; source "HAVANA"; tag "CCDS";
chr9	TALON	transcript	108051672	108079266	.	-	.	gene_id "ENSMUSG00000041528.15"; transcript_id "ENCODEMT000522576"; gene_name "Rnf123"; gene_status "KNOWN"; gene_type "protein_coding"; transcript_status "NOVEL"; transcript_name "ENCODEMT000522576"; talon_gene "29026"; talon_transcript "522576"; NIC_transcript "TRUE";
chr9	TALON	exon	108078800	108079266	.	-	.	gene_id "ENSMUSG00000041528.15"; transcript_id "ENCODEMT000522576"; gene_type "protein_coding"; gene_status "KNOWN"; gene_name "Rnf123"; transcript_status "NOVEL"; transcript_name "ENCODEMT000522576"; exon_number "1"; exon_id "1168056"; talon_gene "29026"; talon_transcript "522576"; talon_exon "1168056"; exon_status "NOVEL";
chr9	ENSEMBL	exon	108077722	108077897	.	-	.	gene_id "ENSMUSG00000041528.15"; transcript_id "ENCODEMT000522576"; gene_type "protein_coding"; gene_status "KNOWN"; gene_name "Rnf123"; transcript_status "NOVEL"; transcript_name "ENCODEMT000522576"; exon_number "2"; exon_id "ENSMUSE00001236244.1"; talon_gene "29026"; talon_transcript "522576"; talon_exon "391213"; ccdsid "CCDS52922.1"; exon_status "KNOWN"; level "3"; protein_id "ENSMUSP00000040803.6"; source "ENSEMBL"; tag "appris_alternative_2";
chr9	ENSEMBL	exon	108077349	108077433	.	-	.	gene_id "ENSMUSG00000041528.15"; transcript_id "ENCODEMT000522576"; gene_type "protein_coding"; gene_status "KNOWN"; gene_name "Rnf123"; transcript_status "NOVEL"; transcript_name "ENCODEMT000522576"; exon_number "3"; exon_id "ENSMUSE00001226460.1"; talon_gene "29026"; talon_transcript "522576"; talon_exon "391215"; ccdsid "CCDS52922.1"; exon_status "KNOWN"; level "3"; protein_id "ENSMUSP00000040803.6"; source "ENSEMBL"; tag "appris_alternative_2";
chr9	ENSEMBL	exon	108071378	108071457	.	-	.	gene_id "ENSMUSG00000041528.15"; transcript_id "ENCODEMT000522576"; gene_type "protein_coding"; gene_status "KNOWN"; gene_name "Rnf123"; transcript_status "NOVEL"; transcript_name "ENCODEMT000522576"; exon_number "4"; exon_id "ENSMUSE00001214626.1"; talon_gene "29026"; talon_transcript "522576"; talon_exon "391217"; ccdsid "CCDS52922.1"; exon_status "KNOWN"; level "3"; protein_id "ENSMUSP00000040803.6"; source "ENSEMBL"; tag "appris_alternative_2";
chr9	ENSEMBL	exon	108071151	108071245	.	-	.	gene_id "ENSMUSG00000041528.15"; transcript_id "ENCODEMT000522576"; gene_type "protein_coding"; gene_status "KNOWN"; gene_name "Rnf123"; transcript_status "NOVEL"; transcript_name "ENCODEMT000522576"; exon_number "5"; exon_id "ENSMUSE00001209882.1"; talon_gene "29026"; talon_transcript "522576"; talon_exon "391219"; ccdsid "CCDS52922.1"; exon_status "KNOWN"; level "3"; protein_id "ENSMUSP00000040803.6"; source "ENSEMBL"; tag "appris_alternative_2";
chr9	ENSEMBL	exon	108070726	108070780	.	-	.	gene_id "ENSMUSG00000041528.15"; transcript_id "ENCODEMT000522576"; gene_type "protein_coding"; gene_status "KNOWN"; gene_name "Rnf123"; transcript_status "NOVEL"; transcript_name "ENCODEMT000522576"; exon_number "6"; exon_id "ENSMUSE00001310445.1"; talon_gene "29026"; talon_transcript "522576"; talon_exon "391221"; ccdsid "CCDS52922.1"; exon_status "KNOWN"; level "3"; protein_id "ENSMUSP00000040803.6"; source "ENSEMBL"; tag "appris_alternative_2";
chr9	ENSEMBL	exon	108070545	108070630	.	-	.	gene_id "ENSMUSG00000041528.15"; transcript_id "ENCODEMT000522576"; gene_type "protein_coding"; gene_status "KNOWN"; gene_name "Rnf123"; transcript_status "NOVEL"; transcript_name "ENCODEMT000522576"; exon_number "7"; exon_id "ENSMUSE00001217083.1"; talon_gene "29026"; talon_transcript "522576"; talon_exon "391223"; ccdsid "CCDS52922.1"; exon_status "KNOWN"; level "3"; protein_id "ENSMUSP00000040803.6"; source "ENSEMBL"; tag "appris_alternative_2";
chr9	ENSEMBL	exon	108070217	108070303	.	-	.	gene_id "ENSMUSG00000041528.15"; transcript_id "ENCODEMT000522576"; gene_type "protein_coding"; gene_status "KNOWN"; gene_name "Rnf123"; transcript_status "NOVEL"; transcript_name "ENCODEMT000522576"; exon_number "8"; exon_id "ENSMUSE00001243502.1"; talon_gene "29026"; talon_transcript "522576"; talon_exon "391225"; ccdsid "CCDS52922.1"; exon_status "KNOWN"; level "3"; protein_id "ENSMUSP00000040803.6"; source "ENSEMBL"; tag "appris_alternative_2";
chr9	ENSEMBL	exon	108069948	108070015	.	-	.	gene_id "ENSMUSG00000041528.15"; transcript_id "ENCODEMT000522576"; gene_type "protein_coding"; gene_status "KNOWN"; gene_name "Rnf123"; transcript_status "NOVEL"; transcript_name "ENCODEMT000522576"; exon_number "9"; exon_id "ENSMUSE00001206910.1"; talon_gene "29026"; talon_transcript "522576"; talon_exon "391227"; ccdsid "CCDS52922.1"; exon_status "KNOWN"; level "3"; protein_id "ENSMUSP00000040803.6"; source "ENSEMBL"; tag "appris_alternative_2";
chr9	ENSEMBL	exon	108069676	108069801	.	-	.	gene_id "ENSMUSG00000041528.15"; transcript_id "ENCODEMT000522576"; gene_type "protein_coding"; gene_status "KNOWN"; gene_name "Rnf123"; transcript_status "NOVEL"; transcript_name "ENCODEMT000522576"; exon_number "10"; exon_id "ENSMUSE00001217812.1"; talon_gene "29026"; talon_transcript "522576"; talon_exon "391229"; ccdsid "CCDS52922.1"; exon_status "KNOWN"; level "3"; protein_id "ENSMUSP00000136953.1"; source "ENSEMBL"; tag "CCDS";
chr9	ENSEMBL	exon	108069172	108069286	.	-	.	gene_id "ENSMUSG00000041528.15"; transcript_id "ENCODEMT000522576"; gene_type "protein_coding"; gene_status "KNOWN"; gene_name "Rnf123"; transcript_status "NOVEL"; transcript_name "ENCODEMT000522576"; exon_number "11"; exon_id "ENSMUSE00001215856.1"; talon_gene "29026"; talon_transcript "522576"; talon_exon "391231"; ccdsid "CCDS52922.1"; exon_status "KNOWN"; level "3"; protein_id "ENSMUSP00000136953.1"; source "ENSEMBL"; tag "CCDS";
chr9	ENSEMBL	exon	108068991	108069095	.	-	.	gene_id "ENSMUSG00000041528.15"; transcript_id "ENCODEMT000522576"; gene_type "protein_coding"; gene_status "KNOWN"; gene_name "Rnf123"; transcript_status "NOVEL"; transcript_name "ENCODEMT000522576"; exon_number "12"; exon_id "ENSMUSE00001295800.1"; talon_gene "29026"; talon_transcript "522576"; talon_exon "391233"; ccdsid "CCDS52922.1"; exon_status "KNOWN"; level "3"; protein_id "ENSMUSP00000040803.6"; source "ENSEMBL"; tag "appris_alternative_2";
chr9	ENSEMBL	exon	108068476	108068601	.	-	.	gene_id "ENSMUSG00000041528.15"; transcript_id "ENCODEMT000522576"; gene_type "protein_coding"; gene_status "KNOWN"; gene_name "Rnf123"; transcript_status "NOVEL"; transcript_name "ENCODEMT000522576"; exon_number "13"; exon_id "ENSMUSE00001208110.1"; talon_gene "29026"; talon_transcript "522576"; talon_exon "391235"; ccdsid "CCDS52922.1"; exon_status "KNOWN"; level "3"; protein_id "ENSMUSP00000040803.6"; source "ENSEMBL"; tag "appris_alternative_2";
chr9	ENSEMBL	exon	108068267	108068359	.	-	.	gene_id "ENSMUSG00000041528.15"; transcript_id "ENCODEMT000522576"; gene_type "protein_coding"; gene_status "KNOWN"; gene_name "Rnf123"; transcript_status "NOVEL"; transcript_name "ENCODEMT000522576"; exon_number "14"; exon_id "ENSMUSE00001220004.1"; talon_gene "29026"; talon_transcript "522576"; talon_exon "391237"; ccdsid "CCDS52922.1"; exon_status "KNOWN"; level "3"; protein_id "ENSMUSP00000040803.6"; source "ENSEMBL"; tag "appris_alternative_2";
chr9	ENSEMBL	exon	108068122	108068195	.	-	.	gene_id "ENSMUSG00000041528.15"; transcript_id "ENCODEMT000522576"; gene_type "protein_coding"; gene_status "KNOWN"; gene_name "Rnf123"; transcript_status "NOVEL"; transcript_name "ENCODEMT000522576"; exon_number "15"; exon_id "ENSMUSE00001280264.1"; talon_gene "29026"; talon_transcript "522576"; talon_exon "391239"; ccdsid "CCDS52922.1"; exon_status "KNOWN"; level "3"; protein_id "ENSMUSP00000040803.6"; source "ENSEMBL"; tag "appris_alternative_2";
chr9	ENSEMBL	exon	108067396	108067513	.	-	.	gene_id "ENSMUSG00000041528.15"; transcript_id "ENCODEMT000522576"; gene_type "protein_coding"; gene_status "KNOWN"; gene_name "Rnf123"; transcript_status "NOVEL"; transcript_name "ENCODEMT000522576"; exon_number "16"; exon_id "ENSMUSE00001305311.1"; talon_gene "29026"; talon_transcript "522576"; talon_exon "391241"; ccdsid "CCDS52922.1"; exon_status "KNOWN"; level "3"; protein_id "ENSMUSP00000040803.6"; source "ENSEMBL"; tag "appris_alternative_2";
chr9	ENSEMBL	exon	108067095	108067194	.	-	.	gene_id "ENSMUSG00000041528.15"; transcript_id "ENCODEMT000522576"; gene_type "protein_coding"; gene_status "KNOWN"; gene_name "Rnf123"; transcript_status "NOVEL"; transcript_name "ENCODEMT000522576"; exon_number "17"; exon_id "ENSMUSE00001216774.1"; talon_gene "29026"; talon_transcript "522576"; talon_exon "391243"; ccdsid "CCDS52922.1"; exon_status "KNOWN"; level "3"; protein_id "ENSMUSP00000040803.6"; source "ENSEMBL"; tag "appris_alternative_2";
chr9	ENSEMBL	exon	108066855	108066916	.	-	.	gene_id "ENSMUSG00000041528.15"; transcript_id "ENCODEMT000522576"; gene_type "protein_coding"; gene_status "KNOWN"; gene_name "Rnf123"; transcript_status "NOVEL"; transcript_name "ENCODEMT000522576"; exon_number "18"; exon_id "ENSMUSE00001287036.1"; talon_gene "29026"; talon_transcript "522576"; talon_exon "391245"; ccdsid "CCDS52922.1"; exon_status "KNOWN"; level "3"; protein_id "ENSMUSP00000040803.6"; source "ENSEMBL"; tag "appris_alternative_2";
chr9	ENSEMBL	exon	108066623	108066694	.	-	.	gene_id "ENSMUSG00000041528.15"; transcript_id "ENCODEMT000522576"; gene_type "protein_coding"; gene_status "KNOWN"; gene_name "Rnf123"; transcript_status "NOVEL"; transcript_name "ENCODEMT000522576"; exon_number "19"; exon_id "ENSMUSE00001282660.1"; talon_gene "29026"; talon_transcript "522576"; talon_exon "391247"; ccdsid "CCDS52922.1"; exon_status "KNOWN"; level "3"; protein_id "ENSMUSP00000040803.6"; source "ENSEMBL"; tag "appris_alternative_2";
chr9	ENSEMBL	exon	108066285	108066405	.	-	.	gene_id "ENSMUSG00000041528.15"; transcript_id "ENCODEMT000522576"; gene_type "protein_coding"; gene_status "KNOWN"; gene_name "Rnf123"; transcript_status "NOVEL"; transcript_name "ENCODEMT000522576"; exon_number "20"; exon_id "ENSMUSE00001224353.1"; talon_gene "29026"; talon_transcript "522576"; talon_exon "391249"; ccdsid "CCDS52922.1"; exon_status "KNOWN"; level "3"; protein_id "ENSMUSP00000040803.6"; source "ENSEMBL"; tag "appris_alternative_2";
chr9	ENSEMBL	exon	108065686	108065787	.	-	.	gene_id "ENSMUSG00000041528.15"; transcript_id "ENCODEMT000522576"; gene_type "protein_coding"; gene_status "KNOWN"; gene_name "Rnf123"; transcript_status "NOVEL"; transcript_name "ENCODEMT000522576"; exon_number "21"; exon_id "ENSMUSE00001308051.1"; talon_gene "29026"; talon_transcript "522576"; talon_exon "391251"; ccdsid "CCDS52922.1"; exon_status "KNOWN"; level "3"; protein_id "ENSMUSP00000040803.6"; source "ENSEMBL"; tag "appris_alternative_2";
chr9	ENSEMBL	exon	108063921	108064027	.	-	.	gene_id "ENSMUSG00000041528.15"; transcript_id "ENCODEMT000522576"; gene_type "protein_coding"; gene_status "KNOWN"; gene_name "Rnf123"; transcript_status "NOVEL"; transcript_name "ENCODEMT000522576"; exon_number "22"; exon_id "ENSMUSE00000868749.1"; talon_gene "29026"; talon_transcript "522576"; talon_exon "391253"; ccdsid "CCDS52922.1"; exon_status "KNOWN"; level "3"; protein_id "ENSMUSP00000136953.1"; source "ENSEMBL"; tag "CCDS";
chr9	ENSEMBL	exon	108063483	108063681	.	-	.	gene_id "ENSMUSG00000041528.15"; transcript_id "ENCODEMT000522576"; gene_type "protein_coding"; gene_status "KNOWN"; gene_name "Rnf123"; transcript_status "NOVEL"; transcript_name "ENCODEMT000522576"; exon_number "23"; exon_id "ENSMUSE00001269210.1"; talon_gene "29026"; talon_transcript "522576"; talon_exon "391255"; ccdsid "CCDS52922.1"; exon_status "KNOWN"; level "3"; protein_id "ENSMUSP00000040803.6"; source "ENSEMBL"; tag "appris_alternative_2";
chr9	ENSEMBL	exon	108062871	108063016	.	-	.	gene_id "ENSMUSG00000041528.15"; transcript_id "ENCODEMT000522576"; gene_type "protein_coding"; gene_status "KNOWN"; gene_name "Rnf123"; transcript_status "NOVEL"; transcript_name "ENCODEMT000522576"; exon_number "24"; exon_id "ENSMUSE00001223026.1"; talon_gene "29026"; talon_transcript "522576"; talon_exon "391257"; ccdsid "CCDS52922.1"; exon_status "KNOWN"; level "3"; protein_id "ENSMUSP00000040803.6"; source "ENSEMBL"; tag "appris_alternative_2";
chr9	ENSEMBL	exon	108062562	108062645	.	-	.	gene_id "ENSMUSG00000041528.15"; transcript_id "ENCODEMT000522576"; gene_type "protein_coding"; gene_status "KNOWN"; gene_name "Rnf123"; transcript_status "NOVEL"; transcript_name "ENCODEMT000522576"; exon_number "25"; exon_id "ENSMUSE00001252012.1"; talon_gene "29026"; talon_transcript "522576"; talon_exon "391259"; ccdsid "CCDS52922.1"; exon_status "KNOWN"; level "3"; protein_id "ENSMUSP00000040803.6"; source "ENSEMBL"; tag "appris_alternative_2";
chr9	ENSEMBL	exon	108061754	108061861	.	-	.	gene_id "ENSMUSG00000041528.15"; transcript_id "ENCODEMT000522576"; gene_type "protein_coding"; gene_status "KNOWN"; gene_name "Rnf123"; transcript_status "NOVEL"; transcript_name "ENCODEMT000522576"; exon_number "26"; exon_id "ENSMUSE00001275049.1"; talon_gene "29026"; talon_transcript "522576"; talon_exon "391261"; ccdsid "CCDS52922.1"; exon_status "KNOWN"; level "3"; protein_id "ENSMUSP00000040803.6"; source "ENSEMBL"; tag "appris_alternative_2";
chr9	ENSEMBL	exon	108059663	108059840	.	-	.	gene_id "ENSMUSG00000041528.15"; transcript_id "ENCODEMT000522576"; gene_type "protein_coding"; gene_status "KNOWN"; gene_name "Rnf123"; transcript_status "NOVEL"; transcript_name "ENCODEMT000522576"; exon_number "27"; exon_id "ENSMUSE00001276099.1"; talon_gene "29026"; talon_transcript "522576"; talon_exon "391263"; ccdsid "CCDS52922.1"; exon_status "KNOWN"; level "3"; protein_id "ENSMUSP00000040803.6"; source "ENSEMBL"; tag "appris_alternative_2";
chr9	ENSEMBL	exon	108058783	108058857	.	-	.	gene_id "ENSMUSG00000041528.15"; transcript_id "ENCODEMT000522576"; gene_type "protein_coding"; gene_status "KNOWN"; gene_name "Rnf123"; transcript_status "NOVEL"; transcript_name "ENCODEMT000522576"; exon_number "28"; exon_id "ENSMUSE00001303570.1"; talon_gene "29026"; talon_transcript "522576"; talon_exon "391265"; ccdsid "CCDS52922.1"; exon_status "KNOWN"; level "3"; protein_id "ENSMUSP00000040803.6"; source "ENSEMBL"; tag "appris_alternative_2";
chr9	ENSEMBL	exon	108058509	108058596	.	-	.	gene_id "ENSMUSG00000041528.15"; transcript_id "ENCODEMT000522576"; gene_type "protein_coding"; gene_status "KNOWN"; gene_name "Rnf123"; transcript_status "NOVEL"; transcript_name "ENCODEMT000522576"; exon_number "29"; exon_id "ENSMUSE00001289662.1"; talon_gene "29026"; talon_transcript "522576"; talon_exon "391267"; ccdsid "CCDS52922.1"; exon_status "KNOWN"; level "3"; protein_id "ENSMUSP00000040803.6"; source "ENSEMBL"; tag "appris_alternative_2";
chr9	ENSEMBL	exon	108058336	108058423	.	-	.	gene_id "ENSMUSG00000041528.15"; transcript_id "ENCODEMT000522576"; gene_type "protein_coding"; gene_status "KNOWN"; gene_name "Rnf123"; transcript_status "NOVEL"; transcript_name "ENCODEMT000522576"; exon_number "30"; exon_id "ENSMUSE00001287818.1"; talon_gene "29026"; talon_transcript "522576"; talon_exon "391269"; ccdsid "CCDS52922.1"; exon_status "KNOWN"; level "3"; protein_id "ENSMUSP00000040803.6"; source "ENSEMBL"; tag "appris_alternative_2";
chr9	ENSEMBL	exon	108058163	108058247	.	-	.	gene_id "ENSMUSG00000041528.15"; transcript_id "ENCODEMT000522576"; gene_type "protein_coding"; gene_status "KNOWN"; gene_name "Rnf123"; transcript_status "NOVEL"; transcript_name "ENCODEMT000522576"; exon_number "31"; exon_id "ENSMUSE00001240952.1"; talon_gene "29026"; talon_transcript "522576"; talon_exon "391271"; ccdsid "CCDS52922.1"; exon_status "KNOWN"; level "3"; protein_id "ENSMUSP00000040803.6"; source "ENSEMBL"; tag "appris_alternative_2";
chr9	ENSEMBL	exon	108056816	108056955	.	-	.	gene_id "ENSMUSG00000041528.15"; transcript_id "ENCODEMT000522576"; gene_type "protein_coding"; gene_status "KNOWN"; gene_name "Rnf123"; transcript_status "NOVEL"; transcript_name "ENCODEMT000522576"; exon_number "32"; exon_id "ENSMUSE00001255312.1"; talon_gene "29026"; talon_transcript "522576"; talon_exon "391273"; ccdsid "CCDS52922.1"; exon_status "KNOWN"; level "3"; protein_id "ENSMUSP00000040803.6"; source "ENSEMBL"; tag "appris_alternative_2";
chr9	ENSEMBL	exon	108056521	108056709	.	-	.	gene_id "ENSMUSG00000041528.15"; transcript_id "ENCODEMT000522576"; gene_type "protein_coding"; gene_status "KNOWN"; gene_name "Rnf123"; transcript_status "NOVEL"; transcript_name "ENCODEMT000522576"; exon_number "33"; exon_id "ENSMUSE00001270403.1"; talon_gene "29026"; talon_transcript "522576"; talon_exon "391275"; ccdsid "CCDS52922.1"; exon_status "KNOWN"; level "3"; protein_id "ENSMUSP00000040803.6"; source "ENSEMBL"; tag "appris_alternative_2";
chr9	ENSEMBL	exon	108056357	108056432	.	-	.	gene_id "ENSMUSG00000041528.15"; transcript_id "ENCODEMT000522576"; gene_type "protein_coding"; gene_status "KNOWN"; gene_name "Rnf123"; transcript_status "NOVEL"; transcript_name "ENCODEMT000522576"; exon_number "34"; exon_id "ENSMUSE00001303787.1"; talon_gene "29026"; talon_transcript "522576"; talon_exon "391277"; ccdsid "CCDS52922.1"; exon_status "KNOWN"; level "3"; protein_id "ENSMUSP00000040803.6"; source "ENSEMBL"; tag "appris_alternative_2";
chr9	ENSEMBL	exon	108056037	108056121	.	-	.	gene_id "ENSMUSG00000041528.15"; transcript_id "ENCODEMT000522576"; gene_type "protein_coding"; gene_status "KNOWN"; gene_name "Rnf123"; transcript_status "NOVEL"; transcript_name "ENCODEMT000522576"; exon_number "35"; exon_id "ENSMUSE00001244594.1"; talon_gene "29026"; talon_transcript "522576"; talon_exon "391279"; ccdsid "CCDS52922.1"; exon_status "KNOWN"; level "3"; protein_id "ENSMUSP00000040803.6"; source "ENSEMBL"; tag "appris_alternative_2";
chr9	ENSEMBL	exon	108052445	108052587	.	-	.	gene_id "ENSMUSG00000041528.15"; transcript_id "ENCODEMT000522576"; gene_type "protein_coding"; gene_status "KNOWN"; gene_name "Rnf123"; transcript_status "NOVEL"; transcript_name "ENCODEMT000522576"; exon_number "36"; exon_id "ENSMUSE00001276579.1"; talon_gene "29026"; talon_transcript "522576"; talon_exon "391281"; ccdsid "CCDS52922.1"; exon_status "KNOWN"; level "3"; protein_id "ENSMUSP00000040803.6"; source "ENSEMBL"; tag "appris_alternative_2";
chr9	ENSEMBL	exon	108052214	108052308	.	-	.	gene_id "ENSMUSG00000041528.15"; transcript_id "ENCODEMT000522576"; gene_type "protein_coding"; gene_status "KNOWN"; gene_name "Rnf123"; transcript_status "NOVEL"; transcript_name "ENCODEMT000522576"; exon_number "37"; exon_id "ENSMUSE00001296264.1"; talon_gene "29026"; talon_transcript "522576"; talon_exon "391283"; ccdsid "CCDS52922.1"; exon_status "KNOWN"; level "3"; protein_id "ENSMUSP00000040803.6"; source "ENSEMBL"; tag "appris_alternative_2";
chr9	ENSEMBL	exon	108052035	108052120	.	-	.	gene_id "ENSMUSG00000041528.15"; transcript_id "ENCODEMT000522576"; gene_type "protein_coding"; gene_status "KNOWN"; gene_name "Rnf123"; transcript_status "NOVEL"; transcript_name "ENCODEMT000522576"; exon_number "38"; exon_id "ENSMUSE00001210297.1"; talon_gene "29026"; talon_transcript "522576"; talon_exon "391285"; ccdsid "CCDS52922.1"; exon_status "KNOWN"; level "3"; protein_id "ENSMUSP00000040803.6"; source "ENSEMBL"; tag "appris_alternative_2";
chr9	HAVANA	exon	108051672	108051960	.	-	.	gene_id "ENSMUSG00000041528.15"; transcript_id "ENCODEMT000522576"; gene_type "protein_coding"; gene_status "KNOWN"; gene_name "Rnf123"; transcript_status "NOVEL"; transcript_name "ENCODEMT000522576"; exon_number "39"; exon_id "ENSMUSE00000866340.1"; talon_gene "29026"; talon_transcript "522576"; talon_exon "391292"; ccdsid "CCDS81072.1"; exon_status "KNOWN"; level "2"; protein_id "ENSMUSP00000125745.1"; source "HAVANA"; tag "CCDS";
chr9	TALON	transcript	108051672	108079305	.	-	.	gene_id "ENSMUSG00000041528.15"; transcript_id "ENCODEMT000522577"; gene_name "Rnf123"; gene_status "KNOWN"; gene_type "protein_coding"; transcript_status "NOVEL"; transcript_name "ENCODEMT000522577"; talon_gene "29026"; talon_transcript "522577"; NIC_transcript "TRUE";
chr9	HAVANA	exon	108079269	108079305	.	-	.	gene_id "ENSMUSG00000041528.15"; transcript_id "ENCODEMT000522577"; gene_type "protein_coding"; gene_status "KNOWN"; gene_name "Rnf123"; transcript_status "NOVEL"; transcript_name "ENCODEMT000522577"; exon_number "1"; exon_id "ENSMUSE00000854598.2"; talon_gene "29026"; talon_transcript "522577"; talon_exon "391325"; exon_status "KNOWN"; level "2"; protein_id "ENSMUSP00000134087.1"; source "HAVANA"; tag "cds_end_NF";
chr9	ENSEMBL	exon	108077722	108077897	.	-	.	gene_id "ENSMUSG00000041528.15"; transcript_id "ENCODEMT000522577"; gene_type "protein_coding"; gene_status "KNOWN"; gene_name "Rnf123"; transcript_status "NOVEL"; transcript_name "ENCODEMT000522577"; exon_number "2"; exon_id "ENSMUSE00001236244.1"; talon_gene "29026"; talon_transcript "522577"; talon_exon "391213"; ccdsid "CCDS52922.1"; exon_status "KNOWN"; level "3"; protein_id "ENSMUSP00000040803.6"; source "ENSEMBL"; tag "appris_alternative_2";
chr9	ENSEMBL	exon	108077349	108077433	.	-	.	gene_id "ENSMUSG00000041528.15"; transcript_id "ENCODEMT000522577"; gene_type "protein_coding"; gene_status "KNOWN"; gene_name "Rnf123"; transcript_status "NOVEL"; transcript_name "ENCODEMT000522577"; exon_number "3"; exon_id "ENSMUSE00001226460.1"; talon_gene "29026"; talon_transcript "522577"; talon_exon "391215"; ccdsid "CCDS52922.1"; exon_status "KNOWN"; level "3"; protein_id "ENSMUSP00000040803.6"; source "ENSEMBL"; tag "appris_alternative_2";
chr9	ENSEMBL	exon	108071378	108071457	.	-	.	gene_id "ENSMUSG00000041528.15"; transcript_id "ENCODEMT000522577"; gene_type "protein_coding"; gene_status "KNOWN"; gene_name "Rnf123"; transcript_status "NOVEL"; transcript_name "ENCODEMT000522577"; exon_number "4"; exon_id "ENSMUSE00001214626.1"; talon_gene "29026"; talon_transcript "522577"; talon_exon "391217"; ccdsid "CCDS52922.1"; exon_status "KNOWN"; level "3"; protein_id "ENSMUSP00000040803.6"; source "ENSEMBL"; tag "appris_alternative_2";
chr9	ENSEMBL	exon	108071151	108071245	.	-	.	gene_id "ENSMUSG00000041528.15"; transcript_id "ENCODEMT000522577"; gene_type "protein_coding"; gene_status "KNOWN"; gene_name "Rnf123"; transcript_status "NOVEL"; transcript_name "ENCODEMT000522577"; exon_number "5"; exon_id "ENSMUSE00001209882.1"; talon_gene "29026"; talon_transcript "522577"; talon_exon "391219"; ccdsid "CCDS52922.1"; exon_status "KNOWN"; level "3"; protein_id "ENSMUSP00000040803.6"; source "ENSEMBL"; tag "appris_alternative_2";
chr9	ENSEMBL	exon	108070726	108070780	.	-	.	gene_id "ENSMUSG00000041528.15"; transcript_id "ENCODEMT000522577"; gene_type "protein_coding"; gene_status "KNOWN"; gene_name "Rnf123"; transcript_status "NOVEL"; transcript_name "ENCODEMT000522577"; exon_number "6"; exon_id "ENSMUSE00001310445.1"; talon_gene "29026"; talon_transcript "522577"; talon_exon "391221"; ccdsid "CCDS52922.1"; exon_status "KNOWN"; level "3"; protein_id "ENSMUSP00000040803.6"; source "ENSEMBL"; tag "appris_alternative_2";
chr9	ENSEMBL	exon	108070545	108070630	.	-	.	gene_id "ENSMUSG00000041528.15"; transcript_id "ENCODEMT000522577"; gene_type "protein_coding"; gene_status "KNOWN"; gene_name "Rnf123"; transcript_status "NOVEL"; transcript_name "ENCODEMT000522577"; exon_number "7"; exon_id "ENSMUSE00001217083.1"; talon_gene "29026"; talon_transcript "522577"; talon_exon "391223"; ccdsid "CCDS52922.1"; exon_status "KNOWN"; level "3"; protein_id "ENSMUSP00000040803.6"; source "ENSEMBL"; tag "appris_alternative_2";
chr9	ENSEMBL	exon	108070217	108070303	.	-	.	gene_id "ENSMUSG00000041528.15"; transcript_id "ENCODEMT000522577"; gene_type "protein_coding"; gene_status "KNOWN"; gene_name "Rnf123"; transcript_status "NOVEL"; transcript_name "ENCODEMT000522577"; exon_number "8"; exon_id "ENSMUSE00001243502.1"; talon_gene "29026"; talon_transcript "522577"; talon_exon "391225"; ccdsid "CCDS52922.1"; exon_status "KNOWN"; level "3"; protein_id "ENSMUSP00000040803.6"; source "ENSEMBL"; tag "appris_alternative_2";
chr9	ENSEMBL	exon	108069948	108070015	.	-	.	gene_id "ENSMUSG00000041528.15"; transcript_id "ENCODEMT000522577"; gene_type "protein_coding"; gene_status "KNOWN"; gene_name "Rnf123"; transcript_status "NOVEL"; transcript_name "ENCODEMT000522577"; exon_number "9"; exon_id "ENSMUSE00001206910.1"; talon_gene "29026"; talon_transcript "522577"; talon_exon "391227"; ccdsid "CCDS52922.1"; exon_status "KNOWN"; level "3"; protein_id "ENSMUSP00000040803.6"; source "ENSEMBL"; tag "appris_alternative_2";
chr9	ENSEMBL	exon	108069676	108069801	.	-	.	gene_id "ENSMUSG00000041528.15"; transcript_id "ENCODEMT000522577"; gene_type "protein_coding"; gene_status "KNOWN"; gene_name "Rnf123"; transcript_status "NOVEL"; transcript_name "ENCODEMT000522577"; exon_number "10"; exon_id "ENSMUSE00001217812.1"; talon_gene "29026"; talon_transcript "522577"; talon_exon "391229"; ccdsid "CCDS52922.1"; exon_status "KNOWN"; level "3"; protein_id "ENSMUSP00000136953.1"; source "ENSEMBL"; tag "CCDS";
chr9	ENSEMBL	exon	108069172	108069286	.	-	.	gene_id "ENSMUSG00000041528.15"; transcript_id "ENCODEMT000522577"; gene_type "protein_coding"; gene_status "KNOWN"; gene_name "Rnf123"; transcript_status "NOVEL"; transcript_name "ENCODEMT000522577"; exon_number "11"; exon_id "ENSMUSE00001215856.1"; talon_gene "29026"; talon_transcript "522577"; talon_exon "391231"; ccdsid "CCDS52922.1"; exon_status "KNOWN"; level "3"; protein_id "ENSMUSP00000136953.1"; source "ENSEMBL"; tag "CCDS";
chr9	ENSEMBL	exon	108068991	108069095	.	-	.	gene_id "ENSMUSG00000041528.15"; transcript_id "ENCODEMT000522577"; gene_type "protein_coding"; gene_status "KNOWN"; gene_name "Rnf123"; transcript_status "NOVEL"; transcript_name "ENCODEMT000522577"; exon_number "12"; exon_id "ENSMUSE00001295800.1"; talon_gene "29026"; talon_transcript "522577"; talon_exon "391233"; ccdsid "CCDS52922.1"; exon_status "KNOWN"; level "3"; protein_id "ENSMUSP00000040803.6"; source "ENSEMBL"; tag "appris_alternative_2";
chr9	ENSEMBL	exon	108068476	108068601	.	-	.	gene_id "ENSMUSG00000041528.15"; transcript_id "ENCODEMT000522577"; gene_type "protein_coding"; gene_status "KNOWN"; gene_name "Rnf123"; transcript_status "NOVEL"; transcript_name "ENCODEMT000522577"; exon_number "13"; exon_id "ENSMUSE00001208110.1"; talon_gene "29026"; talon_transcript "522577"; talon_exon "391235"; ccdsid "CCDS52922.1"; exon_status "KNOWN"; level "3"; protein_id "ENSMUSP00000040803.6"; source "ENSEMBL"; tag "appris_alternative_2";
chr9	ENSEMBL	exon	108068267	108068359	.	-	.	gene_id "ENSMUSG00000041528.15"; transcript_id "ENCODEMT000522577"; gene_type "protein_coding"; gene_status "KNOWN"; gene_name "Rnf123"; transcript_status "NOVEL"; transcript_name "ENCODEMT000522577"; exon_number "14"; exon_id "ENSMUSE00001220004.1"; talon_gene "29026"; talon_transcript "522577"; talon_exon "391237"; ccdsid "CCDS52922.1"; exon_status "KNOWN"; level "3"; protein_id "ENSMUSP00000040803.6"; source "ENSEMBL"; tag "appris_alternative_2";
chr9	ENSEMBL	exon	108068122	108068195	.	-	.	gene_id "ENSMUSG00000041528.15"; transcript_id "ENCODEMT000522577"; gene_type "protein_coding"; gene_status "KNOWN"; gene_name "Rnf123"; transcript_status "NOVEL"; transcript_name "ENCODEMT000522577"; exon_number "15"; exon_id "ENSMUSE00001280264.1"; talon_gene "29026"; talon_transcript "522577"; talon_exon "391239"; ccdsid "CCDS52922.1"; exon_status "KNOWN"; level "3"; protein_id "ENSMUSP00000040803.6"; source "ENSEMBL"; tag "appris_alternative_2";
chr9	ENSEMBL	exon	108067396	108067513	.	-	.	gene_id "ENSMUSG00000041528.15"; transcript_id "ENCODEMT000522577"; gene_type "protein_coding"; gene_status "KNOWN"; gene_name "Rnf123"; transcript_status "NOVEL"; transcript_name "ENCODEMT000522577"; exon_number "16"; exon_id "ENSMUSE00001305311.1"; talon_gene "29026"; talon_transcript "522577"; talon_exon "391241"; ccdsid "CCDS52922.1"; exon_status "KNOWN"; level "3"; protein_id "ENSMUSP00000040803.6"; source "ENSEMBL"; tag "appris_alternative_2";
chr9	ENSEMBL	exon	108067095	108067194	.	-	.	gene_id "ENSMUSG00000041528.15"; transcript_id "ENCODEMT000522577"; gene_type "protein_coding"; gene_status "KNOWN"; gene_name "Rnf123"; transcript_status "NOVEL"; transcript_name "ENCODEMT000522577"; exon_number "17"; exon_id "ENSMUSE00001216774.1"; talon_gene "29026"; talon_transcript "522577"; talon_exon "391243"; ccdsid "CCDS52922.1"; exon_status "KNOWN"; level "3"; protein_id "ENSMUSP00000040803.6"; source "ENSEMBL"; tag "appris_alternative_2";
chr9	ENSEMBL	exon	108066855	108066916	.	-	.	gene_id "ENSMUSG00000041528.15"; transcript_id "ENCODEMT000522577"; gene_type "protein_coding"; gene_status "KNOWN"; gene_name "Rnf123"; transcript_status "NOVEL"; transcript_name "ENCODEMT000522577"; exon_number "18"; exon_id "ENSMUSE00001287036.1"; talon_gene "29026"; talon_transcript "522577"; talon_exon "391245"; ccdsid "CCDS52922.1"; exon_status "KNOWN"; level "3"; protein_id "ENSMUSP00000040803.6"; source "ENSEMBL"; tag "appris_alternative_2";
chr9	ENSEMBL	exon	108066623	108066694	.	-	.	gene_id "ENSMUSG00000041528.15"; transcript_id "ENCODEMT000522577"; gene_type "protein_coding"; gene_status "KNOWN"; gene_name "Rnf123"; transcript_status "NOVEL"; transcript_name "ENCODEMT000522577"; exon_number "19"; exon_id "ENSMUSE00001282660.1"; talon_gene "29026"; talon_transcript "522577"; talon_exon "391247"; ccdsid "CCDS52922.1"; exon_status "KNOWN"; level "3"; protein_id "ENSMUSP00000040803.6"; source "ENSEMBL"; tag "appris_alternative_2";
chr9	ENSEMBL	exon	108066285	108066405	.	-	.	gene_id "ENSMUSG00000041528.15"; transcript_id "ENCODEMT000522577"; gene_type "protein_coding"; gene_status "KNOWN"; gene_name "Rnf123"; transcript_status "NOVEL"; transcript_name "ENCODEMT000522577"; exon_number "20"; exon_id "ENSMUSE00001224353.1"; talon_gene "29026"; talon_transcript "522577"; talon_exon "391249"; ccdsid "CCDS52922.1"; exon_status "KNOWN"; level "3"; protein_id "ENSMUSP00000040803.6"; source "ENSEMBL"; tag "appris_alternative_2";
chr9	ENSEMBL	exon	108065686	108065787	.	-	.	gene_id "ENSMUSG00000041528.15"; transcript_id "ENCODEMT000522577"; gene_type "protein_coding"; gene_status "KNOWN"; gene_name "Rnf123"; transcript_status "NOVEL"; transcript_name "ENCODEMT000522577"; exon_number "21"; exon_id "ENSMUSE00001308051.1"; talon_gene "29026"; talon_transcript "522577"; talon_exon "391251"; ccdsid "CCDS52922.1"; exon_status "KNOWN"; level "3"; protein_id "ENSMUSP00000040803.6"; source "ENSEMBL"; tag "appris_alternative_2";
chr9	ENSEMBL	exon	108063903	108064027	.	-	.	gene_id "ENSMUSG00000041528.15"; transcript_id "ENCODEMT000522577"; gene_type "protein_coding"; gene_status "KNOWN"; gene_name "Rnf123"; transcript_status "NOVEL"; transcript_name "ENCODEMT000522577"; exon_number "22"; exon_id "ENSMUSE00001290676.1"; talon_gene "29026"; talon_transcript "522577"; talon_exon "391290"; ccdsid "CCDS81072.1"; exon_status "KNOWN"; level "3"; protein_id "ENSMUSP00000040803.6"; source "ENSEMBL"; tag "appris_alternative_2";
chr9	ENSEMBL	exon	108063483	108063681	.	-	.	gene_id "ENSMUSG00000041528.15"; transcript_id "ENCODEMT000522577"; gene_type "protein_coding"; gene_status "KNOWN"; gene_name "Rnf123"; transcript_status "NOVEL"; transcript_name "ENCODEMT000522577"; exon_number "23"; exon_id "ENSMUSE00001269210.1"; talon_gene "29026"; talon_transcript "522577"; talon_exon "391255"; ccdsid "CCDS52922.1"; exon_status "KNOWN"; level "3"; protein_id "ENSMUSP00000040803.6"; source "ENSEMBL"; tag "appris_alternative_2";
chr9	ENSEMBL	exon	108062871	108063016	.	-	.	gene_id "ENSMUSG00000041528.15"; transcript_id "ENCODEMT000522577"; gene_type "protein_coding"; gene_status "KNOWN"; gene_name "Rnf123"; transcript_status "NOVEL"; transcript_name "ENCODEMT000522577"; exon_number "24"; exon_id "ENSMUSE00001223026.1"; talon_gene "29026"; talon_transcript "522577"; talon_exon "391257"; ccdsid "CCDS52922.1"; exon_status "KNOWN"; level "3"; protein_id "ENSMUSP00000040803.6"; source "ENSEMBL"; tag "appris_alternative_2";
chr9	ENSEMBL	exon	108062562	108062645	.	-	.	gene_id "ENSMUSG00000041528.15"; transcript_id "ENCODEMT000522577"; gene_type "protein_coding"; gene_status "KNOWN"; gene_name "Rnf123"; transcript_status "NOVEL"; transcript_name "ENCODEMT000522577"; exon_number "25"; exon_id "ENSMUSE00001252012.1"; talon_gene "29026"; talon_transcript "522577"; talon_exon "391259"; ccdsid "CCDS52922.1"; exon_status "KNOWN"; level "3"; protein_id "ENSMUSP00000040803.6"; source "ENSEMBL"; tag "appris_alternative_2";
chr9	ENSEMBL	exon	108061754	108061861	.	-	.	gene_id "ENSMUSG00000041528.15"; transcript_id "ENCODEMT000522577"; gene_type "protein_coding"; gene_status "KNOWN"; gene_name "Rnf123"; transcript_status "NOVEL"; transcript_name "ENCODEMT000522577"; exon_number "26"; exon_id "ENSMUSE00001275049.1"; talon_gene "29026"; talon_transcript "522577"; talon_exon "391261"; ccdsid "CCDS52922.1"; exon_status "KNOWN"; level "3"; protein_id "ENSMUSP00000040803.6"; source "ENSEMBL"; tag "appris_alternative_2";
chr9	ENSEMBL	exon	108059663	108059840	.	-	.	gene_id "ENSMUSG00000041528.15"; transcript_id "ENCODEMT000522577"; gene_type "protein_coding"; gene_status "KNOWN"; gene_name "Rnf123"; transcript_status "NOVEL"; transcript_name "ENCODEMT000522577"; exon_number "27"; exon_id "ENSMUSE00001276099.1"; talon_gene "29026"; talon_transcript "522577"; talon_exon "391263"; ccdsid "CCDS52922.1"; exon_status "KNOWN"; level "3"; protein_id "ENSMUSP00000040803.6"; source "ENSEMBL"; tag "appris_alternative_2";
chr9	ENSEMBL	exon	108058783	108058857	.	-	.	gene_id "ENSMUSG00000041528.15"; transcript_id "ENCODEMT000522577"; gene_type "protein_coding"; gene_status "KNOWN"; gene_name "Rnf123"; transcript_status "NOVEL"; transcript_name "ENCODEMT000522577"; exon_number "28"; exon_id "ENSMUSE00001303570.1"; talon_gene "29026"; talon_transcript "522577"; talon_exon "391265"; ccdsid "CCDS52922.1"; exon_status "KNOWN"; level "3"; protein_id "ENSMUSP00000040803.6"; source "ENSEMBL"; tag "appris_alternative_2";
chr9	ENSEMBL	exon	108058509	108058596	.	-	.	gene_id "ENSMUSG00000041528.15"; transcript_id "ENCODEMT000522577"; gene_type "protein_coding"; gene_status "KNOWN"; gene_name "Rnf123"; transcript_status "NOVEL"; transcript_name "ENCODEMT000522577"; exon_number "29"; exon_id "ENSMUSE00001289662.1"; talon_gene "29026"; talon_transcript "522577"; talon_exon "391267"; ccdsid "CCDS52922.1"; exon_status "KNOWN"; level "3"; protein_id "ENSMUSP00000040803.6"; source "ENSEMBL"; tag "appris_alternative_2";
chr9	ENSEMBL	exon	108058336	108058423	.	-	.	gene_id "ENSMUSG00000041528.15"; transcript_id "ENCODEMT000522577"; gene_type "protein_coding"; gene_status "KNOWN"; gene_name "Rnf123"; transcript_status "NOVEL"; transcript_name "ENCODEMT000522577"; exon_number "30"; exon_id "ENSMUSE00001287818.1"; talon_gene "29026"; talon_transcript "522577"; talon_exon "391269"; ccdsid "CCDS52922.1"; exon_status "KNOWN"; level "3"; protein_id "ENSMUSP00000040803.6"; source "ENSEMBL"; tag "appris_alternative_2";
chr9	ENSEMBL	exon	108058163	108058247	.	-	.	gene_id "ENSMUSG00000041528.15"; transcript_id "ENCODEMT000522577"; gene_type "protein_coding"; gene_status "KNOWN"; gene_name "Rnf123"; transcript_status "NOVEL"; transcript_name "ENCODEMT000522577"; exon_number "31"; exon_id "ENSMUSE00001240952.1"; talon_gene "29026"; talon_transcript "522577"; talon_exon "391271"; ccdsid "CCDS52922.1"; exon_status "KNOWN"; level "3"; protein_id "ENSMUSP00000040803.6"; source "ENSEMBL"; tag "appris_alternative_2";
chr9	ENSEMBL	exon	108056816	108056955	.	-	.	gene_id "ENSMUSG00000041528.15"; transcript_id "ENCODEMT000522577"; gene_type "protein_coding"; gene_status "KNOWN"; gene_name "Rnf123"; transcript_status "NOVEL"; transcript_name "ENCODEMT000522577"; exon_number "32"; exon_id "ENSMUSE00001255312.1"; talon_gene "29026"; talon_transcript "522577"; talon_exon "391273"; ccdsid "CCDS52922.1"; exon_status "KNOWN"; level "3"; protein_id "ENSMUSP00000040803.6"; source "ENSEMBL"; tag "appris_alternative_2";
chr9	ENSEMBL	exon	108056521	108056709	.	-	.	gene_id "ENSMUSG00000041528.15"; transcript_id "ENCODEMT000522577"; gene_type "protein_coding"; gene_status "KNOWN"; gene_name "Rnf123"; transcript_status "NOVEL"; transcript_name "ENCODEMT000522577"; exon_number "33"; exon_id "ENSMUSE00001270403.1"; talon_gene "29026"; talon_transcript "522577"; talon_exon "391275"; ccdsid "CCDS52922.1"; exon_status "KNOWN"; level "3"; protein_id "ENSMUSP00000040803.6"; source "ENSEMBL"; tag "appris_alternative_2";
chr9	ENSEMBL	exon	108056357	108056432	.	-	.	gene_id "ENSMUSG00000041528.15"; transcript_id "ENCODEMT000522577"; gene_type "protein_coding"; gene_status "KNOWN"; gene_name "Rnf123"; transcript_status "NOVEL"; transcript_name "ENCODEMT000522577"; exon_number "34"; exon_id "ENSMUSE00001303787.1"; talon_gene "29026"; talon_transcript "522577"; talon_exon "391277"; ccdsid "CCDS52922.1"; exon_status "KNOWN"; level "3"; protein_id "ENSMUSP00000040803.6"; source "ENSEMBL"; tag "appris_alternative_2";
chr9	ENSEMBL	exon	108056037	108056121	.	-	.	gene_id "ENSMUSG00000041528.15"; transcript_id "ENCODEMT000522577"; gene_type "protein_coding"; gene_status "KNOWN"; gene_name "Rnf123"; transcript_status "NOVEL"; transcript_name "ENCODEMT000522577"; exon_number "35"; exon_id "ENSMUSE00001244594.1"; talon_gene "29026"; talon_transcript "522577"; talon_exon "391279"; ccdsid "CCDS52922.1"; exon_status "KNOWN"; level "3"; protein_id "ENSMUSP00000040803.6"; source "ENSEMBL"; tag "appris_alternative_2";
chr9	ENSEMBL	exon	108052445	108052587	.	-	.	gene_id "ENSMUSG00000041528.15"; transcript_id "ENCODEMT000522577"; gene_type "protein_coding"; gene_status "KNOWN"; gene_name "Rnf123"; transcript_status "NOVEL"; transcript_name "ENCODEMT000522577"; exon_number "36"; exon_id "ENSMUSE00001276579.1"; talon_gene "29026"; talon_transcript "522577"; talon_exon "391281"; ccdsid "CCDS52922.1"; exon_status "KNOWN"; level "3"; protein_id "ENSMUSP00000040803.6"; source "ENSEMBL"; tag "appris_alternative_2";
chr9	ENSEMBL	exon	108052214	108052308	.	-	.	gene_id "ENSMUSG00000041528.15"; transcript_id "ENCODEMT000522577"; gene_type "protein_coding"; gene_status "KNOWN"; gene_name "Rnf123"; transcript_status "NOVEL"; transcript_name "ENCODEMT000522577"; exon_number "37"; exon_id "ENSMUSE00001296264.1"; talon_gene "29026"; talon_transcript "522577"; talon_exon "391283"; ccdsid "CCDS52922.1"; exon_status "KNOWN"; level "3"; protein_id "ENSMUSP00000040803.6"; source "ENSEMBL"; tag "appris_alternative_2";
chr9	ENSEMBL	exon	108052035	108052120	.	-	.	gene_id "ENSMUSG00000041528.15"; transcript_id "ENCODEMT000522577"; gene_type "protein_coding"; gene_status "KNOWN"; gene_name "Rnf123"; transcript_status "NOVEL"; transcript_name "ENCODEMT000522577"; exon_number "38"; exon_id "ENSMUSE00001210297.1"; talon_gene "29026"; talon_transcript "522577"; talon_exon "391285"; ccdsid "CCDS52922.1"; exon_status "KNOWN"; level "3"; protein_id "ENSMUSP00000040803.6"; source "ENSEMBL"; tag "appris_alternative_2";
chr9	HAVANA	exon	108051672	108051960	.	-	.	gene_id "ENSMUSG00000041528.15"; transcript_id "ENCODEMT000522577"; gene_type "protein_coding"; gene_status "KNOWN"; gene_name "Rnf123"; transcript_status "NOVEL"; transcript_name "ENCODEMT000522577"; exon_number "39"; exon_id "ENSMUSE00000866340.1"; talon_gene "29026"; talon_transcript "522577"; talon_exon "391292"; ccdsid "CCDS81072.1"; exon_status "KNOWN"; level "2"; protein_id "ENSMUSP00000125745.1"; source "HAVANA"; tag "CCDS";
chr9	ENSEMBL	transcript	108051677	108079375	.	-	.	gene_id "ENSMUSG00000041528.15"; transcript_id "ENSMUST00000178267.7"; gene_name "Rnf123"; gene_status "KNOWN"; gene_type "protein_coding"; transcript_type "protein_coding"; transcript_status "KNOWN"; transcript_name "Rnf123-218"; talon_gene "29026"; talon_transcript "76195"; ccdsid "CCDS52922.1"; level "3"; protein_id "ENSMUSP00000136953.1"; source "ENSEMBL"; tag "CCDS"; transcript_support_level "5";
chr9	HAVANA	exon	108079269	108079375	.	-	.	gene_id "ENSMUSG00000041528.15"; transcript_id "ENSMUST00000178267.7"; gene_type "protein_coding"; gene_status "KNOWN"; gene_name "Rnf123"; transcript_type "protein_coding"; transcript_status "KNOWN"; transcript_name "Rnf123-218"; exon_number "1"; exon_id "ENSMUSE00000869327.1"; talon_gene "29026"; talon_transcript "76195"; talon_exon "391297"; ccdsid "CCDS52922.1"; exon_status "KNOWN"; level "2"; protein_id "ENSMUSP00000125495.1"; source "HAVANA"; tag "cds_end_NF";
chr9	ENSEMBL	exon	108077722	108077897	.	-	.	gene_id "ENSMUSG00000041528.15"; transcript_id "ENSMUST00000178267.7"; gene_type "protein_coding"; gene_status "KNOWN"; gene_name "Rnf123"; transcript_type "protein_coding"; transcript_status "KNOWN"; transcript_name "Rnf123-218"; exon_number "2"; exon_id "ENSMUSE00001236244.1"; talon_gene "29026"; talon_transcript "76195"; talon_exon "391213"; ccdsid "CCDS52922.1"; exon_status "KNOWN"; level "3"; protein_id "ENSMUSP00000040803.6"; source "ENSEMBL"; tag "appris_alternative_2";
chr9	ENSEMBL	exon	108077349	108077433	.	-	.	gene_id "ENSMUSG00000041528.15"; transcript_id "ENSMUST00000178267.7"; gene_type "protein_coding"; gene_status "KNOWN"; gene_name "Rnf123"; transcript_type "protein_coding"; transcript_status "KNOWN"; transcript_name "Rnf123-218"; exon_number "3"; exon_id "ENSMUSE00001226460.1"; talon_gene "29026"; talon_transcript "76195"; talon_exon "391215"; ccdsid "CCDS52922.1"; exon_status "KNOWN"; level "3"; protein_id "ENSMUSP00000040803.6"; source "ENSEMBL"; tag "appris_alternative_2";
chr9	ENSEMBL	exon	108071378	108071457	.	-	.	gene_id "ENSMUSG00000041528.15"; transcript_id "ENSMUST00000178267.7"; gene_type "protein_coding"; gene_status "KNOWN"; gene_name "Rnf123"; transcript_type "protein_coding"; transcript_status "KNOWN"; transcript_name "Rnf123-218"; exon_number "4"; exon_id "ENSMUSE00001214626.1"; talon_gene "29026"; talon_transcript "76195"; talon_exon "391217"; ccdsid "CCDS52922.1"; exon_status "KNOWN"; level "3"; protein_id "ENSMUSP00000040803.6"; source "ENSEMBL"; tag "appris_alternative_2";
chr9	ENSEMBL	exon	108071151	108071245	.	-	.	gene_id "ENSMUSG00000041528.15"; transcript_id "ENSMUST00000178267.7"; gene_type "protein_coding"; gene_status "KNOWN"; gene_name "Rnf123"; transcript_type "protein_coding"; transcript_status "KNOWN"; transcript_name "Rnf123-218"; exon_number "5"; exon_id "ENSMUSE00001209882.1"; talon_gene "29026"; talon_transcript "76195"; talon_exon "391219"; ccdsid "CCDS52922.1"; exon_status "KNOWN"; level "3"; protein_id "ENSMUSP00000040803.6"; source "ENSEMBL"; tag "appris_alternative_2";
chr9	ENSEMBL	exon	108070726	108070780	.	-	.	gene_id "ENSMUSG00000041528.15"; transcript_id "ENSMUST00000178267.7"; gene_type "protein_coding"; gene_status "KNOWN"; gene_name "Rnf123"; transcript_type "protein_coding"; transcript_status "KNOWN"; transcript_name "Rnf123-218"; exon_number "6"; exon_id "ENSMUSE00001310445.1"; talon_gene "29026"; talon_transcript "76195"; talon_exon "391221"; ccdsid "CCDS52922.1"; exon_status "KNOWN"; level "3"; protein_id "ENSMUSP00000040803.6"; source "ENSEMBL"; tag "appris_alternative_2";
chr9	ENSEMBL	exon	108070545	108070630	.	-	.	gene_id "ENSMUSG00000041528.15"; transcript_id "ENSMUST00000178267.7"; gene_type "protein_coding"; gene_status "KNOWN"; gene_name "Rnf123"; transcript_type "protein_coding"; transcript_status "KNOWN"; transcript_name "Rnf123-218"; exon_number "7"; exon_id "ENSMUSE00001217083.1"; talon_gene "29026"; talon_transcript "76195"; talon_exon "391223"; ccdsid "CCDS52922.1"; exon_status "KNOWN"; level "3"; protein_id "ENSMUSP00000040803.6"; source "ENSEMBL"; tag "appris_alternative_2";
chr9	ENSEMBL	exon	108070217	108070303	.	-	.	gene_id "ENSMUSG00000041528.15"; transcript_id "ENSMUST00000178267.7"; gene_type "protein_coding"; gene_status "KNOWN"; gene_name "Rnf123"; transcript_type "protein_coding"; transcript_status "KNOWN"; transcript_name "Rnf123-218"; exon_number "8"; exon_id "ENSMUSE00001243502.1"; talon_gene "29026"; talon_transcript "76195"; talon_exon "391225"; ccdsid "CCDS52922.1"; exon_status "KNOWN"; level "3"; protein_id "ENSMUSP00000040803.6"; source "ENSEMBL"; tag "appris_alternative_2";
chr9	ENSEMBL	exon	108069948	108070015	.	-	.	gene_id "ENSMUSG00000041528.15"; transcript_id "ENSMUST00000178267.7"; gene_type "protein_coding"; gene_status "KNOWN"; gene_name "Rnf123"; transcript_type "protein_coding"; transcript_status "KNOWN"; transcript_name "Rnf123-218"; exon_number "9"; exon_id "ENSMUSE00001206910.1"; talon_gene "29026"; talon_transcript "76195"; talon_exon "391227"; ccdsid "CCDS52922.1"; exon_status "KNOWN"; level "3"; protein_id "ENSMUSP00000040803.6"; source "ENSEMBL"; tag "appris_alternative_2";
chr9	ENSEMBL	exon	108069676	108069801	.	-	.	gene_id "ENSMUSG00000041528.15"; transcript_id "ENSMUST00000178267.7"; gene_type "protein_coding"; gene_status "KNOWN"; gene_name "Rnf123"; transcript_type "protein_coding"; transcript_status "KNOWN"; transcript_name "Rnf123-218"; exon_number "10"; exon_id "ENSMUSE00001217812.1"; talon_gene "29026"; talon_transcript "76195"; talon_exon "391229"; ccdsid "CCDS52922.1"; exon_status "KNOWN"; level "3"; protein_id "ENSMUSP00000136953.1"; source "ENSEMBL"; tag "CCDS";
chr9	ENSEMBL	exon	108069172	108069286	.	-	.	gene_id "ENSMUSG00000041528.15"; transcript_id "ENSMUST00000178267.7"; gene_type "protein_coding"; gene_status "KNOWN"; gene_name "Rnf123"; transcript_type "protein_coding"; transcript_status "KNOWN"; transcript_name "Rnf123-218"; exon_number "11"; exon_id "ENSMUSE00001215856.1"; talon_gene "29026"; talon_transcript "76195"; talon_exon "391231"; ccdsid "CCDS52922.1"; exon_status "KNOWN"; level "3"; protein_id "ENSMUSP00000136953.1"; source "ENSEMBL"; tag "CCDS";
chr9	ENSEMBL	exon	108068991	108069095	.	-	.	gene_id "ENSMUSG00000041528.15"; transcript_id "ENSMUST00000178267.7"; gene_type "protein_coding"; gene_status "KNOWN"; gene_name "Rnf123"; transcript_type "protein_coding"; transcript_status "KNOWN"; transcript_name "Rnf123-218"; exon_number "12"; exon_id "ENSMUSE00001295800.1"; talon_gene "29026"; talon_transcript "76195"; talon_exon "391233"; ccdsid "CCDS52922.1"; exon_status "KNOWN"; level "3"; protein_id "ENSMUSP00000040803.6"; source "ENSEMBL"; tag "appris_alternative_2";
chr9	ENSEMBL	exon	108068476	108068601	.	-	.	gene_id "ENSMUSG00000041528.15"; transcript_id "ENSMUST00000178267.7"; gene_type "protein_coding"; gene_status "KNOWN"; gene_name "Rnf123"; transcript_type "protein_coding"; transcript_status "KNOWN"; transcript_name "Rnf123-218"; exon_number "13"; exon_id "ENSMUSE00001208110.1"; talon_gene "29026"; talon_transcript "76195"; talon_exon "391235"; ccdsid "CCDS52922.1"; exon_status "KNOWN"; level "3"; protein_id "ENSMUSP00000040803.6"; source "ENSEMBL"; tag "appris_alternative_2";
chr9	ENSEMBL	exon	108068267	108068359	.	-	.	gene_id "ENSMUSG00000041528.15"; transcript_id "ENSMUST00000178267.7"; gene_type "protein_coding"; gene_status "KNOWN"; gene_name "Rnf123"; transcript_type "protein_coding"; transcript_status "KNOWN"; transcript_name "Rnf123-218"; exon_number "14"; exon_id "ENSMUSE00001220004.1"; talon_gene "29026"; talon_transcript "76195"; talon_exon "391237"; ccdsid "CCDS52922.1"; exon_status "KNOWN"; level "3"; protein_id "ENSMUSP00000040803.6"; source "ENSEMBL"; tag "appris_alternative_2";
chr9	ENSEMBL	exon	108068122	108068195	.	-	.	gene_id "ENSMUSG00000041528.15"; transcript_id "ENSMUST00000178267.7"; gene_type "protein_coding"; gene_status "KNOWN"; gene_name "Rnf123"; transcript_type "protein_coding"; transcript_status "KNOWN"; transcript_name "Rnf123-218"; exon_number "15"; exon_id "ENSMUSE00001280264.1"; talon_gene "29026"; talon_transcript "76195"; talon_exon "391239"; ccdsid "CCDS52922.1"; exon_status "KNOWN"; level "3"; protein_id "ENSMUSP00000040803.6"; source "ENSEMBL"; tag "appris_alternative_2";
chr9	ENSEMBL	exon	108067396	108067513	.	-	.	gene_id "ENSMUSG00000041528.15"; transcript_id "ENSMUST00000178267.7"; gene_type "protein_coding"; gene_status "KNOWN"; gene_name "Rnf123"; transcript_type "protein_coding"; transcript_status "KNOWN"; transcript_name "Rnf123-218"; exon_number "16"; exon_id "ENSMUSE00001305311.1"; talon_gene "29026"; talon_transcript "76195"; talon_exon "391241"; ccdsid "CCDS52922.1"; exon_status "KNOWN"; level "3"; protein_id "ENSMUSP00000040803.6"; source "ENSEMBL"; tag "appris_alternative_2";
chr9	ENSEMBL	exon	108067095	108067194	.	-	.	gene_id "ENSMUSG00000041528.15"; transcript_id "ENSMUST00000178267.7"; gene_type "protein_coding"; gene_status "KNOWN"; gene_name "Rnf123"; transcript_type "protein_coding"; transcript_status "KNOWN"; transcript_name "Rnf123-218"; exon_number "17"; exon_id "ENSMUSE00001216774.1"; talon_gene "29026"; talon_transcript "76195"; talon_exon "391243"; ccdsid "CCDS52922.1"; exon_status "KNOWN"; level "3"; protein_id "ENSMUSP00000040803.6"; source "ENSEMBL"; tag "appris_alternative_2";
chr9	ENSEMBL	exon	108066855	108066916	.	-	.	gene_id "ENSMUSG00000041528.15"; transcript_id "ENSMUST00000178267.7"; gene_type "protein_coding"; gene_status "KNOWN"; gene_name "Rnf123"; transcript_type "protein_coding"; transcript_status "KNOWN"; transcript_name "Rnf123-218"; exon_number "18"; exon_id "ENSMUSE00001287036.1"; talon_gene "29026"; talon_transcript "76195"; talon_exon "391245"; ccdsid "CCDS52922.1"; exon_status "KNOWN"; level "3"; protein_id "ENSMUSP00000040803.6"; source "ENSEMBL"; tag "appris_alternative_2";
chr9	ENSEMBL	exon	108066623	108066694	.	-	.	gene_id "ENSMUSG00000041528.15"; transcript_id "ENSMUST00000178267.7"; gene_type "protein_coding"; gene_status "KNOWN"; gene_name "Rnf123"; transcript_type "protein_coding"; transcript_status "KNOWN"; transcript_name "Rnf123-218"; exon_number "19"; exon_id "ENSMUSE00001282660.1"; talon_gene "29026"; talon_transcript "76195"; talon_exon "391247"; ccdsid "CCDS52922.1"; exon_status "KNOWN"; level "3"; protein_id "ENSMUSP00000040803.6"; source "ENSEMBL"; tag "appris_alternative_2";
chr9	ENSEMBL	exon	108066285	108066405	.	-	.	gene_id "ENSMUSG00000041528.15"; transcript_id "ENSMUST00000178267.7"; gene_type "protein_coding"; gene_status "KNOWN"; gene_name "Rnf123"; transcript_type "protein_coding"; transcript_status "KNOWN"; transcript_name "Rnf123-218"; exon_number "20"; exon_id "ENSMUSE00001224353.1"; talon_gene "29026"; talon_transcript "76195"; talon_exon "391249"; ccdsid "CCDS52922.1"; exon_status "KNOWN"; level "3"; protein_id "ENSMUSP00000040803.6"; source "ENSEMBL"; tag "appris_alternative_2";
chr9	ENSEMBL	exon	108065686	108065787	.	-	.	gene_id "ENSMUSG00000041528.15"; transcript_id "ENSMUST00000178267.7"; gene_type "protein_coding"; gene_status "KNOWN"; gene_name "Rnf123"; transcript_type "protein_coding"; transcript_status "KNOWN"; transcript_name "Rnf123-218"; exon_number "21"; exon_id "ENSMUSE00001308051.1"; talon_gene "29026"; talon_transcript "76195"; talon_exon "391251"; ccdsid "CCDS52922.1"; exon_status "KNOWN"; level "3"; protein_id "ENSMUSP00000040803.6"; source "ENSEMBL"; tag "appris_alternative_2";
chr9	ENSEMBL	exon	108063921	108064027	.	-	.	gene_id "ENSMUSG00000041528.15"; transcript_id "ENSMUST00000178267.7"; gene_type "protein_coding"; gene_status "KNOWN"; gene_name "Rnf123"; transcript_type "protein_coding"; transcript_status "KNOWN"; transcript_name "Rnf123-218"; exon_number "22"; exon_id "ENSMUSE00000868749.1"; talon_gene "29026"; talon_transcript "76195"; talon_exon "391253"; ccdsid "CCDS52922.1"; exon_status "KNOWN"; level "3"; protein_id "ENSMUSP00000136953.1"; source "ENSEMBL"; tag "CCDS";
chr9	ENSEMBL	exon	108063483	108063681	.	-	.	gene_id "ENSMUSG00000041528.15"; transcript_id "ENSMUST00000178267.7"; gene_type "protein_coding"; gene_status "KNOWN"; gene_name "Rnf123"; transcript_type "protein_coding"; transcript_status "KNOWN"; transcript_name "Rnf123-218"; exon_number "23"; exon_id "ENSMUSE00001269210.1"; talon_gene "29026"; talon_transcript "76195"; talon_exon "391255"; ccdsid "CCDS52922.1"; exon_status "KNOWN"; level "3"; protein_id "ENSMUSP00000040803.6"; source "ENSEMBL"; tag "appris_alternative_2";
chr9	ENSEMBL	exon	108062871	108063016	.	-	.	gene_id "ENSMUSG00000041528.15"; transcript_id "ENSMUST00000178267.7"; gene_type "protein_coding"; gene_status "KNOWN"; gene_name "Rnf123"; transcript_type "protein_coding"; transcript_status "KNOWN"; transcript_name "Rnf123-218"; exon_number "24"; exon_id "ENSMUSE00001223026.1"; talon_gene "29026"; talon_transcript "76195"; talon_exon "391257"; ccdsid "CCDS52922.1"; exon_status "KNOWN"; level "3"; protein_id "ENSMUSP00000040803.6"; source "ENSEMBL"; tag "appris_alternative_2";
chr9	ENSEMBL	exon	108062562	108062645	.	-	.	gene_id "ENSMUSG00000041528.15"; transcript_id "ENSMUST00000178267.7"; gene_type "protein_coding"; gene_status "KNOWN"; gene_name "Rnf123"; transcript_type "protein_coding"; transcript_status "KNOWN"; transcript_name "Rnf123-218"; exon_number "25"; exon_id "ENSMUSE00001252012.1"; talon_gene "29026"; talon_transcript "76195"; talon_exon "391259"; ccdsid "CCDS52922.1"; exon_status "KNOWN"; level "3"; protein_id "ENSMUSP00000040803.6"; source "ENSEMBL"; tag "appris_alternative_2";
chr9	ENSEMBL	exon	108061754	108061861	.	-	.	gene_id "ENSMUSG00000041528.15"; transcript_id "ENSMUST00000178267.7"; gene_type "protein_coding"; gene_status "KNOWN"; gene_name "Rnf123"; transcript_type "protein_coding"; transcript_status "KNOWN"; transcript_name "Rnf123-218"; exon_number "26"; exon_id "ENSMUSE00001275049.1"; talon_gene "29026"; talon_transcript "76195"; talon_exon "391261"; ccdsid "CCDS52922.1"; exon_status "KNOWN"; level "3"; protein_id "ENSMUSP00000040803.6"; source "ENSEMBL"; tag "appris_alternative_2";
chr9	ENSEMBL	exon	108059663	108059840	.	-	.	gene_id "ENSMUSG00000041528.15"; transcript_id "ENSMUST00000178267.7"; gene_type "protein_coding"; gene_status "KNOWN"; gene_name "Rnf123"; transcript_type "protein_coding"; transcript_status "KNOWN"; transcript_name "Rnf123-218"; exon_number "27"; exon_id "ENSMUSE00001276099.1"; talon_gene "29026"; talon_transcript "76195"; talon_exon "391263"; ccdsid "CCDS52922.1"; exon_status "KNOWN"; level "3"; protein_id "ENSMUSP00000040803.6"; source "ENSEMBL"; tag "appris_alternative_2";
chr9	ENSEMBL	exon	108058783	108058857	.	-	.	gene_id "ENSMUSG00000041528.15"; transcript_id "ENSMUST00000178267.7"; gene_type "protein_coding"; gene_status "KNOWN"; gene_name "Rnf123"; transcript_type "protein_coding"; transcript_status "KNOWN"; transcript_name "Rnf123-218"; exon_number "28"; exon_id "ENSMUSE00001303570.1"; talon_gene "29026"; talon_transcript "76195"; talon_exon "391265"; ccdsid "CCDS52922.1"; exon_status "KNOWN"; level "3"; protein_id "ENSMUSP00000040803.6"; source "ENSEMBL"; tag "appris_alternative_2";
chr9	ENSEMBL	exon	108058509	108058596	.	-	.	gene_id "ENSMUSG00000041528.15"; transcript_id "ENSMUST00000178267.7"; gene_type "protein_coding"; gene_status "KNOWN"; gene_name "Rnf123"; transcript_type "protein_coding"; transcript_status "KNOWN"; transcript_name "Rnf123-218"; exon_number "29"; exon_id "ENSMUSE00001289662.1"; talon_gene "29026"; talon_transcript "76195"; talon_exon "391267"; ccdsid "CCDS52922.1"; exon_status "KNOWN"; level "3"; protein_id "ENSMUSP00000040803.6"; source "ENSEMBL"; tag "appris_alternative_2";
chr9	ENSEMBL	exon	108058336	108058423	.	-	.	gene_id "ENSMUSG00000041528.15"; transcript_id "ENSMUST00000178267.7"; gene_type "protein_coding"; gene_status "KNOWN"; gene_name "Rnf123"; transcript_type "protein_coding"; transcript_status "KNOWN"; transcript_name "Rnf123-218"; exon_number "30"; exon_id "ENSMUSE00001287818.1"; talon_gene "29026"; talon_transcript "76195"; talon_exon "391269"; ccdsid "CCDS52922.1"; exon_status "KNOWN"; level "3"; protein_id "ENSMUSP00000040803.6"; source "ENSEMBL"; tag "appris_alternative_2";
chr9	ENSEMBL	exon	108058163	108058247	.	-	.	gene_id "ENSMUSG00000041528.15"; transcript_id "ENSMUST00000178267.7"; gene_type "protein_coding"; gene_status "KNOWN"; gene_name "Rnf123"; transcript_type "protein_coding"; transcript_status "KNOWN"; transcript_name "Rnf123-218"; exon_number "31"; exon_id "ENSMUSE00001240952.1"; talon_gene "29026"; talon_transcript "76195"; talon_exon "391271"; ccdsid "CCDS52922.1"; exon_status "KNOWN"; level "3"; protein_id "ENSMUSP00000040803.6"; source "ENSEMBL"; tag "appris_alternative_2";
chr9	ENSEMBL	exon	108056816	108056955	.	-	.	gene_id "ENSMUSG00000041528.15"; transcript_id "ENSMUST00000178267.7"; gene_type "protein_coding"; gene_status "KNOWN"; gene_name "Rnf123"; transcript_type "protein_coding"; transcript_status "KNOWN"; transcript_name "Rnf123-218"; exon_number "32"; exon_id "ENSMUSE00001255312.1"; talon_gene "29026"; talon_transcript "76195"; talon_exon "391273"; ccdsid "CCDS52922.1"; exon_status "KNOWN"; level "3"; protein_id "ENSMUSP00000040803.6"; source "ENSEMBL"; tag "appris_alternative_2";
chr9	ENSEMBL	exon	108056521	108056709	.	-	.	gene_id "ENSMUSG00000041528.15"; transcript_id "ENSMUST00000178267.7"; gene_type "protein_coding"; gene_status "KNOWN"; gene_name "Rnf123"; transcript_type "protein_coding"; transcript_status "KNOWN"; transcript_name "Rnf123-218"; exon_number "33"; exon_id "ENSMUSE00001270403.1"; talon_gene "29026"; talon_transcript "76195"; talon_exon "391275"; ccdsid "CCDS52922.1"; exon_status "KNOWN"; level "3"; protein_id "ENSMUSP00000040803.6"; source "ENSEMBL"; tag "appris_alternative_2";
chr9	ENSEMBL	exon	108056357	108056432	.	-	.	gene_id "ENSMUSG00000041528.15"; transcript_id "ENSMUST00000178267.7"; gene_type "protein_coding"; gene_status "KNOWN"; gene_name "Rnf123"; transcript_type "protein_coding"; transcript_status "KNOWN"; transcript_name "Rnf123-218"; exon_number "34"; exon_id "ENSMUSE00001303787.1"; talon_gene "29026"; talon_transcript "76195"; talon_exon "391277"; ccdsid "CCDS52922.1"; exon_status "KNOWN"; level "3"; protein_id "ENSMUSP00000040803.6"; source "ENSEMBL"; tag "appris_alternative_2";
chr9	ENSEMBL	exon	108056037	108056121	.	-	.	gene_id "ENSMUSG00000041528.15"; transcript_id "ENSMUST00000178267.7"; gene_type "protein_coding"; gene_status "KNOWN"; gene_name "Rnf123"; transcript_type "protein_coding"; transcript_status "KNOWN"; transcript_name "Rnf123-218"; exon_number "35"; exon_id "ENSMUSE00001244594.1"; talon_gene "29026"; talon_transcript "76195"; talon_exon "391279"; ccdsid "CCDS52922.1"; exon_status "KNOWN"; level "3"; protein_id "ENSMUSP00000040803.6"; source "ENSEMBL"; tag "appris_alternative_2";
chr9	ENSEMBL	exon	108052445	108052587	.	-	.	gene_id "ENSMUSG00000041528.15"; transcript_id "ENSMUST00000178267.7"; gene_type "protein_coding"; gene_status "KNOWN"; gene_name "Rnf123"; transcript_type "protein_coding"; transcript_status "KNOWN"; transcript_name "Rnf123-218"; exon_number "36"; exon_id "ENSMUSE00001276579.1"; talon_gene "29026"; talon_transcript "76195"; talon_exon "391281"; ccdsid "CCDS52922.1"; exon_status "KNOWN"; level "3"; protein_id "ENSMUSP00000040803.6"; source "ENSEMBL"; tag "appris_alternative_2";
chr9	ENSEMBL	exon	108052214	108052308	.	-	.	gene_id "ENSMUSG00000041528.15"; transcript_id "ENSMUST00000178267.7"; gene_type "protein_coding"; gene_status "KNOWN"; gene_name "Rnf123"; transcript_type "protein_coding"; transcript_status "KNOWN"; transcript_name "Rnf123-218"; exon_number "37"; exon_id "ENSMUSE00001296264.1"; talon_gene "29026"; talon_transcript "76195"; talon_exon "391283"; ccdsid "CCDS52922.1"; exon_status "KNOWN"; level "3"; protein_id "ENSMUSP00000040803.6"; source "ENSEMBL"; tag "appris_alternative_2";
chr9	ENSEMBL	exon	108052035	108052120	.	-	.	gene_id "ENSMUSG00000041528.15"; transcript_id "ENSMUST00000178267.7"; gene_type "protein_coding"; gene_status "KNOWN"; gene_name "Rnf123"; transcript_type "protein_coding"; transcript_status "KNOWN"; transcript_name "Rnf123-218"; exon_number "38"; exon_id "ENSMUSE00001210297.1"; talon_gene "29026"; talon_transcript "76195"; talon_exon "391285"; ccdsid "CCDS52922.1"; exon_status "KNOWN"; level "3"; protein_id "ENSMUSP00000040803.6"; source "ENSEMBL"; tag "appris_alternative_2";
chr9	HAVANA	exon	108051677	108051960	.	-	.	gene_id "ENSMUSG00000041528.15"; transcript_id "ENSMUST00000178267.7"; gene_type "protein_coding"; gene_status "KNOWN"; gene_name "Rnf123"; transcript_type "protein_coding"; transcript_status "KNOWN"; transcript_name "Rnf123-218"; exon_number "39"; exon_id "ENSMUSE00001295555.1"; talon_gene "29026"; talon_transcript "76195"; talon_exon "391296"; ccdsid "CCDS52922.1"; exon_status "KNOWN"; level "2"; protein_id "ENSMUSP00000040803.6"; source "HAVANA"; tag "appris_alternative_2";
chr9	TALON	transcript	108055899	108079305	.	-	.	gene_id "ENSMUSG00000041528.15"; transcript_id "ENCODEMT000522976"; gene_name "Rnf123"; gene_status "KNOWN"; gene_type "protein_coding"; transcript_status "NOVEL"; transcript_name "ENCODEMT000522976"; talon_gene "29026"; talon_transcript "522976"; ISM-prefix_to_IDs "76195,76199,522638,522671,522701,522753,522845,522848,522870,522925"; ISM-prefix_transcript "TRUE"; ISM_to_IDs "76195,76199,522638,522671,522701,522753,522845,522848,522870,522925"; ISM_transcript "TRUE";
chr9	HAVANA	exon	108079269	108079305	.	-	.	gene_id "ENSMUSG00000041528.15"; transcript_id "ENCODEMT000522976"; gene_type "protein_coding"; gene_status "KNOWN"; gene_name "Rnf123"; transcript_status "NOVEL"; transcript_name "ENCODEMT000522976"; exon_number "1"; exon_id "ENSMUSE00000854598.2"; talon_gene "29026"; talon_transcript "522976"; talon_exon "391325"; exon_status "KNOWN"; level "2"; protein_id "ENSMUSP00000134087.1"; source "HAVANA"; tag "cds_end_NF";
chr9	ENSEMBL	exon	108077722	108077897	.	-	.	gene_id "ENSMUSG00000041528.15"; transcript_id "ENCODEMT000522976"; gene_type "protein_coding"; gene_status "KNOWN"; gene_name "Rnf123"; transcript_status "NOVEL"; transcript_name "ENCODEMT000522976"; exon_number "2"; exon_id "ENSMUSE00001236244.1"; talon_gene "29026"; talon_transcript "522976"; talon_exon "391213"; ccdsid "CCDS52922.1"; exon_status "KNOWN"; level "3"; protein_id "ENSMUSP00000040803.6"; source "ENSEMBL"; tag "appris_alternative_2";
chr9	ENSEMBL	exon	108077349	108077433	.	-	.	gene_id "ENSMUSG00000041528.15"; transcript_id "ENCODEMT000522976"; gene_type "protein_coding"; gene_status "KNOWN"; gene_name "Rnf123"; transcript_status "NOVEL"; transcript_name "ENCODEMT000522976"; exon_number "3"; exon_id "ENSMUSE00001226460.1"; talon_gene "29026"; talon_transcript "522976"; talon_exon "391215"; ccdsid "CCDS52922.1"; exon_status "KNOWN"; level "3"; protein_id "ENSMUSP00000040803.6"; source "ENSEMBL"; tag "appris_alternative_2";
chr9	ENSEMBL	exon	108071378	108071457	.	-	.	gene_id "ENSMUSG00000041528.15"; transcript_id "ENCODEMT000522976"; gene_type "protein_coding"; gene_status "KNOWN"; gene_name "Rnf123"; transcript_status "NOVEL"; transcript_name "ENCODEMT000522976"; exon_number "4"; exon_id "ENSMUSE00001214626.1"; talon_gene "29026"; talon_transcript "522976"; talon_exon "391217"; ccdsid "CCDS52922.1"; exon_status "KNOWN"; level "3"; protein_id "ENSMUSP00000040803.6"; source "ENSEMBL"; tag "appris_alternative_2";
chr9	ENSEMBL	exon	108071151	108071245	.	-	.	gene_id "ENSMUSG00000041528.15"; transcript_id "ENCODEMT000522976"; gene_type "protein_coding"; gene_status "KNOWN"; gene_name "Rnf123"; transcript_status "NOVEL"; transcript_name "ENCODEMT000522976"; exon_number "5"; exon_id "ENSMUSE00001209882.1"; talon_gene "29026"; talon_transcript "522976"; talon_exon "391219"; ccdsid "CCDS52922.1"; exon_status "KNOWN"; level "3"; protein_id "ENSMUSP00000040803.6"; source "ENSEMBL"; tag "appris_alternative_2";
chr9	ENSEMBL	exon	108070726	108070780	.	-	.	gene_id "ENSMUSG00000041528.15"; transcript_id "ENCODEMT000522976"; gene_type "protein_coding"; gene_status "KNOWN"; gene_name "Rnf123"; transcript_status "NOVEL"; transcript_name "ENCODEMT000522976"; exon_number "6"; exon_id "ENSMUSE00001310445.1"; talon_gene "29026"; talon_transcript "522976"; talon_exon "391221"; ccdsid "CCDS52922.1"; exon_status "KNOWN"; level "3"; protein_id "ENSMUSP00000040803.6"; source "ENSEMBL"; tag "appris_alternative_2";
chr9	ENSEMBL	exon	108070545	108070630	.	-	.	gene_id "ENSMUSG00000041528.15"; transcript_id "ENCODEMT000522976"; gene_type "protein_coding"; gene_status "KNOWN"; gene_name "Rnf123"; transcript_status "NOVEL"; transcript_name "ENCODEMT000522976"; exon_number "7"; exon_id "ENSMUSE00001217083.1"; talon_gene "29026"; talon_transcript "522976"; talon_exon "391223"; ccdsid "CCDS52922.1"; exon_status "KNOWN"; level "3"; protein_id "ENSMUSP00000040803.6"; source "ENSEMBL"; tag "appris_alternative_2";
chr9	ENSEMBL	exon	108070217	108070303	.	-	.	gene_id "ENSMUSG00000041528.15"; transcript_id "ENCODEMT000522976"; gene_type "protein_coding"; gene_status "KNOWN"; gene_name "Rnf123"; transcript_status "NOVEL"; transcript_name "ENCODEMT000522976"; exon_number "8"; exon_id "ENSMUSE00001243502.1"; talon_gene "29026"; talon_transcript "522976"; talon_exon "391225"; ccdsid "CCDS52922.1"; exon_status "KNOWN"; level "3"; protein_id "ENSMUSP00000040803.6"; source "ENSEMBL"; tag "appris_alternative_2";
chr9	ENSEMBL	exon	108069948	108070015	.	-	.	gene_id "ENSMUSG00000041528.15"; transcript_id "ENCODEMT000522976"; gene_type "protein_coding"; gene_status "KNOWN"; gene_name "Rnf123"; transcript_status "NOVEL"; transcript_name "ENCODEMT000522976"; exon_number "9"; exon_id "ENSMUSE00001206910.1"; talon_gene "29026"; talon_transcript "522976"; talon_exon "391227"; ccdsid "CCDS52922.1"; exon_status "KNOWN"; level "3"; protein_id "ENSMUSP00000040803.6"; source "ENSEMBL"; tag "appris_alternative_2";
chr9	ENSEMBL	exon	108069676	108069801	.	-	.	gene_id "ENSMUSG00000041528.15"; transcript_id "ENCODEMT000522976"; gene_type "protein_coding"; gene_status "KNOWN"; gene_name "Rnf123"; transcript_status "NOVEL"; transcript_name "ENCODEMT000522976"; exon_number "10"; exon_id "ENSMUSE00001217812.1"; talon_gene "29026"; talon_transcript "522976"; talon_exon "391229"; ccdsid "CCDS52922.1"; exon_status "KNOWN"; level "3"; protein_id "ENSMUSP00000136953.1"; source "ENSEMBL"; tag "CCDS";
chr9	ENSEMBL	exon	108069172	108069286	.	-	.	gene_id "ENSMUSG00000041528.15"; transcript_id "ENCODEMT000522976"; gene_type "protein_coding"; gene_status "KNOWN"; gene_name "Rnf123"; transcript_status "NOVEL"; transcript_name "ENCODEMT000522976"; exon_number "11"; exon_id "ENSMUSE00001215856.1"; talon_gene "29026"; talon_transcript "522976"; talon_exon "391231"; ccdsid "CCDS52922.1"; exon_status "KNOWN"; level "3"; protein_id "ENSMUSP00000136953.1"; source "ENSEMBL"; tag "CCDS";
chr9	ENSEMBL	exon	108068991	108069095	.	-	.	gene_id "ENSMUSG00000041528.15"; transcript_id "ENCODEMT000522976"; gene_type "protein_coding"; gene_status "KNOWN"; gene_name "Rnf123"; transcript_status "NOVEL"; transcript_name "ENCODEMT000522976"; exon_number "12"; exon_id "ENSMUSE00001295800.1"; talon_gene "29026"; talon_transcript "522976"; talon_exon "391233"; ccdsid "CCDS52922.1"; exon_status "KNOWN"; level "3"; protein_id "ENSMUSP00000040803.6"; source "ENSEMBL"; tag "appris_alternative_2";
chr9	ENSEMBL	exon	108068476	108068601	.	-	.	gene_id "ENSMUSG00000041528.15"; transcript_id "ENCODEMT000522976"; gene_type "protein_coding"; gene_status "KNOWN"; gene_name "Rnf123"; transcript_status "NOVEL"; transcript_name "ENCODEMT000522976"; exon_number "13"; exon_id "ENSMUSE00001208110.1"; talon_gene "29026"; talon_transcript "522976"; talon_exon "391235"; ccdsid "CCDS52922.1"; exon_status "KNOWN"; level "3"; protein_id "ENSMUSP00000040803.6"; source "ENSEMBL"; tag "appris_alternative_2";
chr9	ENSEMBL	exon	108068267	108068359	.	-	.	gene_id "ENSMUSG00000041528.15"; transcript_id "ENCODEMT000522976"; gene_type "protein_coding"; gene_status "KNOWN"; gene_name "Rnf123"; transcript_status "NOVEL"; transcript_name "ENCODEMT000522976"; exon_number "14"; exon_id "ENSMUSE00001220004.1"; talon_gene "29026"; talon_transcript "522976"; talon_exon "391237"; ccdsid "CCDS52922.1"; exon_status "KNOWN"; level "3"; protein_id "ENSMUSP00000040803.6"; source "ENSEMBL"; tag "appris_alternative_2";
chr9	ENSEMBL	exon	108068122	108068195	.	-	.	gene_id "ENSMUSG00000041528.15"; transcript_id "ENCODEMT000522976"; gene_type "protein_coding"; gene_status "KNOWN"; gene_name "Rnf123"; transcript_status "NOVEL"; transcript_name "ENCODEMT000522976"; exon_number "15"; exon_id "ENSMUSE00001280264.1"; talon_gene "29026"; talon_transcript "522976"; talon_exon "391239"; ccdsid "CCDS52922.1"; exon_status "KNOWN"; level "3"; protein_id "ENSMUSP00000040803.6"; source "ENSEMBL"; tag "appris_alternative_2";
chr9	ENSEMBL	exon	108067396	108067513	.	-	.	gene_id "ENSMUSG00000041528.15"; transcript_id "ENCODEMT000522976"; gene_type "protein_coding"; gene_status "KNOWN"; gene_name "Rnf123"; transcript_status "NOVEL"; transcript_name "ENCODEMT000522976"; exon_number "16"; exon_id "ENSMUSE00001305311.1"; talon_gene "29026"; talon_transcript "522976"; talon_exon "391241"; ccdsid "CCDS52922.1"; exon_status "KNOWN"; level "3"; protein_id "ENSMUSP00000040803.6"; source "ENSEMBL"; tag "appris_alternative_2";
chr9	ENSEMBL	exon	108067095	108067194	.	-	.	gene_id "ENSMUSG00000041528.15"; transcript_id "ENCODEMT000522976"; gene_type "protein_coding"; gene_status "KNOWN"; gene_name "Rnf123"; transcript_status "NOVEL"; transcript_name "ENCODEMT000522976"; exon_number "17"; exon_id "ENSMUSE00001216774.1"; talon_gene "29026"; talon_transcript "522976"; talon_exon "391243"; ccdsid "CCDS52922.1"; exon_status "KNOWN"; level "3"; protein_id "ENSMUSP00000040803.6"; source "ENSEMBL"; tag "appris_alternative_2";
chr9	ENSEMBL	exon	108066855	108066916	.	-	.	gene_id "ENSMUSG00000041528.15"; transcript_id "ENCODEMT000522976"; gene_type "protein_coding"; gene_status "KNOWN"; gene_name "Rnf123"; transcript_status "NOVEL"; transcript_name "ENCODEMT000522976"; exon_number "18"; exon_id "ENSMUSE00001287036.1"; talon_gene "29026"; talon_transcript "522976"; talon_exon "391245"; ccdsid "CCDS52922.1"; exon_status "KNOWN"; level "3"; protein_id "ENSMUSP00000040803.6"; source "ENSEMBL"; tag "appris_alternative_2";
chr9	ENSEMBL	exon	108066623	108066694	.	-	.	gene_id "ENSMUSG00000041528.15"; transcript_id "ENCODEMT000522976"; gene_type "protein_coding"; gene_status "KNOWN"; gene_name "Rnf123"; transcript_status "NOVEL"; transcript_name "ENCODEMT000522976"; exon_number "19"; exon_id "ENSMUSE00001282660.1"; talon_gene "29026"; talon_transcript "522976"; talon_exon "391247"; ccdsid "CCDS52922.1"; exon_status "KNOWN"; level "3"; protein_id "ENSMUSP00000040803.6"; source "ENSEMBL"; tag "appris_alternative_2";
chr9	ENSEMBL	exon	108066285	108066405	.	-	.	gene_id "ENSMUSG00000041528.15"; transcript_id "ENCODEMT000522976"; gene_type "protein_coding"; gene_status "KNOWN"; gene_name "Rnf123"; transcript_status "NOVEL"; transcript_name "ENCODEMT000522976"; exon_number "20"; exon_id "ENSMUSE00001224353.1"; talon_gene "29026"; talon_transcript "522976"; talon_exon "391249"; ccdsid "CCDS52922.1"; exon_status "KNOWN"; level "3"; protein_id "ENSMUSP00000040803.6"; source "ENSEMBL"; tag "appris_alternative_2";
chr9	ENSEMBL	exon	108065686	108065787	.	-	.	gene_id "ENSMUSG00000041528.15"; transcript_id "ENCODEMT000522976"; gene_type "protein_coding"; gene_status "KNOWN"; gene_name "Rnf123"; transcript_status "NOVEL"; transcript_name "ENCODEMT000522976"; exon_number "21"; exon_id "ENSMUSE00001308051.1"; talon_gene "29026"; talon_transcript "522976"; talon_exon "391251"; ccdsid "CCDS52922.1"; exon_status "KNOWN"; level "3"; protein_id "ENSMUSP00000040803.6"; source "ENSEMBL"; tag "appris_alternative_2";
chr9	ENSEMBL	exon	108063921	108064027	.	-	.	gene_id "ENSMUSG00000041528.15"; transcript_id "ENCODEMT000522976"; gene_type "protein_coding"; gene_status "KNOWN"; gene_name "Rnf123"; transcript_status "NOVEL"; transcript_name "ENCODEMT000522976"; exon_number "22"; exon_id "ENSMUSE00000868749.1"; talon_gene "29026"; talon_transcript "522976"; talon_exon "391253"; ccdsid "CCDS52922.1"; exon_status "KNOWN"; level "3"; protein_id "ENSMUSP00000136953.1"; source "ENSEMBL"; tag "CCDS";
chr9	ENSEMBL	exon	108063483	108063681	.	-	.	gene_id "ENSMUSG00000041528.15"; transcript_id "ENCODEMT000522976"; gene_type "protein_coding"; gene_status "KNOWN"; gene_name "Rnf123"; transcript_status "NOVEL"; transcript_name "ENCODEMT000522976"; exon_number "23"; exon_id "ENSMUSE00001269210.1"; talon_gene "29026"; talon_transcript "522976"; talon_exon "391255"; ccdsid "CCDS52922.1"; exon_status "KNOWN"; level "3"; protein_id "ENSMUSP00000040803.6"; source "ENSEMBL"; tag "appris_alternative_2";
chr9	ENSEMBL	exon	108062871	108063016	.	-	.	gene_id "ENSMUSG00000041528.15"; transcript_id "ENCODEMT000522976"; gene_type "protein_coding"; gene_status "KNOWN"; gene_name "Rnf123"; transcript_status "NOVEL"; transcript_name "ENCODEMT000522976"; exon_number "24"; exon_id "ENSMUSE00001223026.1"; talon_gene "29026"; talon_transcript "522976"; talon_exon "391257"; ccdsid "CCDS52922.1"; exon_status "KNOWN"; level "3"; protein_id "ENSMUSP00000040803.6"; source "ENSEMBL"; tag "appris_alternative_2";
chr9	ENSEMBL	exon	108062562	108062645	.	-	.	gene_id "ENSMUSG00000041528.15"; transcript_id "ENCODEMT000522976"; gene_type "protein_coding"; gene_status "KNOWN"; gene_name "Rnf123"; transcript_status "NOVEL"; transcript_name "ENCODEMT000522976"; exon_number "25"; exon_id "ENSMUSE00001252012.1"; talon_gene "29026"; talon_transcript "522976"; talon_exon "391259"; ccdsid "CCDS52922.1"; exon_status "KNOWN"; level "3"; protein_id "ENSMUSP00000040803.6"; source "ENSEMBL"; tag "appris_alternative_2";
chr9	ENSEMBL	exon	108061754	108061861	.	-	.	gene_id "ENSMUSG00000041528.15"; transcript_id "ENCODEMT000522976"; gene_type "protein_coding"; gene_status "KNOWN"; gene_name "Rnf123"; transcript_status "NOVEL"; transcript_name "ENCODEMT000522976"; exon_number "26"; exon_id "ENSMUSE00001275049.1"; talon_gene "29026"; talon_transcript "522976"; talon_exon "391261"; ccdsid "CCDS52922.1"; exon_status "KNOWN"; level "3"; protein_id "ENSMUSP00000040803.6"; source "ENSEMBL"; tag "appris_alternative_2";
chr9	ENSEMBL	exon	108059663	108059840	.	-	.	gene_id "ENSMUSG00000041528.15"; transcript_id "ENCODEMT000522976"; gene_type "protein_coding"; gene_status "KNOWN"; gene_name "Rnf123"; transcript_status "NOVEL"; transcript_name "ENCODEMT000522976"; exon_number "27"; exon_id "ENSMUSE00001276099.1"; talon_gene "29026"; talon_transcript "522976"; talon_exon "391263"; ccdsid "CCDS52922.1"; exon_status "KNOWN"; level "3"; protein_id "ENSMUSP00000040803.6"; source "ENSEMBL"; tag "appris_alternative_2";
chr9	ENSEMBL	exon	108058783	108058857	.	-	.	gene_id "ENSMUSG00000041528.15"; transcript_id "ENCODEMT000522976"; gene_type "protein_coding"; gene_status "KNOWN"; gene_name "Rnf123"; transcript_status "NOVEL"; transcript_name "ENCODEMT000522976"; exon_number "28"; exon_id "ENSMUSE00001303570.1"; talon_gene "29026"; talon_transcript "522976"; talon_exon "391265"; ccdsid "CCDS52922.1"; exon_status "KNOWN"; level "3"; protein_id "ENSMUSP00000040803.6"; source "ENSEMBL"; tag "appris_alternative_2";
chr9	ENSEMBL	exon	108058509	108058596	.	-	.	gene_id "ENSMUSG00000041528.15"; transcript_id "ENCODEMT000522976"; gene_type "protein_coding"; gene_status "KNOWN"; gene_name "Rnf123"; transcript_status "NOVEL"; transcript_name "ENCODEMT000522976"; exon_number "29"; exon_id "ENSMUSE00001289662.1"; talon_gene "29026"; talon_transcript "522976"; talon_exon "391267"; ccdsid "CCDS52922.1"; exon_status "KNOWN"; level "3"; protein_id "ENSMUSP00000040803.6"; source "ENSEMBL"; tag "appris_alternative_2";
chr9	ENSEMBL	exon	108058336	108058423	.	-	.	gene_id "ENSMUSG00000041528.15"; transcript_id "ENCODEMT000522976"; gene_type "protein_coding"; gene_status "KNOWN"; gene_name "Rnf123"; transcript_status "NOVEL"; transcript_name "ENCODEMT000522976"; exon_number "30"; exon_id "ENSMUSE00001287818.1"; talon_gene "29026"; talon_transcript "522976"; talon_exon "391269"; ccdsid "CCDS52922.1"; exon_status "KNOWN"; level "3"; protein_id "ENSMUSP00000040803.6"; source "ENSEMBL"; tag "appris_alternative_2";
chr9	ENSEMBL	exon	108058163	108058247	.	-	.	gene_id "ENSMUSG00000041528.15"; transcript_id "ENCODEMT000522976"; gene_type "protein_coding"; gene_status "KNOWN"; gene_name "Rnf123"; transcript_status "NOVEL"; transcript_name "ENCODEMT000522976"; exon_number "31"; exon_id "ENSMUSE00001240952.1"; talon_gene "29026"; talon_transcript "522976"; talon_exon "391271"; ccdsid "CCDS52922.1"; exon_status "KNOWN"; level "3"; protein_id "ENSMUSP00000040803.6"; source "ENSEMBL"; tag "appris_alternative_2";
chr9	ENSEMBL	exon	108056816	108056955	.	-	.	gene_id "ENSMUSG00000041528.15"; transcript_id "ENCODEMT000522976"; gene_type "protein_coding"; gene_status "KNOWN"; gene_name "Rnf123"; transcript_status "NOVEL"; transcript_name "ENCODEMT000522976"; exon_number "32"; exon_id "ENSMUSE00001255312.1"; talon_gene "29026"; talon_transcript "522976"; talon_exon "391273"; ccdsid "CCDS52922.1"; exon_status "KNOWN"; level "3"; protein_id "ENSMUSP00000040803.6"; source "ENSEMBL"; tag "appris_alternative_2";
chr9	ENSEMBL	exon	108056521	108056709	.	-	.	gene_id "ENSMUSG00000041528.15"; transcript_id "ENCODEMT000522976"; gene_type "protein_coding"; gene_status "KNOWN"; gene_name "Rnf123"; transcript_status "NOVEL"; transcript_name "ENCODEMT000522976"; exon_number "33"; exon_id "ENSMUSE00001270403.1"; talon_gene "29026"; talon_transcript "522976"; talon_exon "391275"; ccdsid "CCDS52922.1"; exon_status "KNOWN"; level "3"; protein_id "ENSMUSP00000040803.6"; source "ENSEMBL"; tag "appris_alternative_2";
chr9	ENSEMBL	exon	108056357	108056432	.	-	.	gene_id "ENSMUSG00000041528.15"; transcript_id "ENCODEMT000522976"; gene_type "protein_coding"; gene_status "KNOWN"; gene_name "Rnf123"; transcript_status "NOVEL"; transcript_name "ENCODEMT000522976"; exon_number "34"; exon_id "ENSMUSE00001303787.1"; talon_gene "29026"; talon_transcript "522976"; talon_exon "391277"; ccdsid "CCDS52922.1"; exon_status "KNOWN"; level "3"; protein_id "ENSMUSP00000040803.6"; source "ENSEMBL"; tag "appris_alternative_2";
chr9	HAVANA	exon	108055899	108056121	.	-	.	gene_id "ENSMUSG00000041528.15"; transcript_id "ENCODEMT000522976"; gene_type "protein_coding"; gene_status "KNOWN"; gene_name "Rnf123"; transcript_status "NOVEL"; transcript_name "ENCODEMT000522976"; exon_number "35"; exon_id "ENSMUSE00000856068.1"; talon_gene "29026"; talon_transcript "522976"; talon_exon "391314"; exon_status "KNOWN"; level "2"; source "HAVANA";
chr9	HAVANA	gene	108053159	108055701	.	+	.	gene_id "ENSMUSG00000032593.5"; gene_name "Amigo3"; gene_status "KNOWN"; gene_type "protein_coding"; talon_gene "29028"; havana_gene "OTTMUSG00000016524.1"; level "2"; tag "overlapping_locus";
chr9	HAVANA	transcript	108053159	108055701	.	+	.	gene_id "ENSMUSG00000032593.5"; transcript_id "ENSMUST00000085060.2"; gene_name "Amigo3"; gene_status "KNOWN"; gene_type "protein_coding"; transcript_type "protein_coding"; transcript_status "KNOWN"; transcript_name "Amigo3-201"; talon_gene "29028"; talon_transcript "76211"; ccdsid "CCDS23516.1"; havana_transcript "OTTMUST00000039935.1"; level "2"; protein_id "ENSMUSP00000082137.2"; source "HAVANA"; tag "CCDS"; transcript_support_level "NA";
chr9	HAVANA	exon	108053159	108055701	.	+	.	gene_id "ENSMUSG00000032593.5"; transcript_id "ENSMUST00000085060.2"; gene_type "protein_coding"; gene_status "KNOWN"; gene_name "Amigo3"; transcript_type "protein_coding"; transcript_status "KNOWN"; transcript_name "Amigo3-201"; exon_number "1"; exon_id "ENSMUSE00000529893.2"; talon_gene "29028"; talon_transcript "76211"; talon_exon "391342"; ccdsid "CCDS23516.1"; exon_status "KNOWN"; level "2"; protein_id "ENSMUSP00000082137.2"; source "HAVANA"; tag "CCDS";
chr9	HAVANA	gene	108085413	108094466	.	-	.	gene_id "ENSMUSG00000032590.14"; gene_name "Apeh"; gene_status "KNOWN"; gene_type "protein_coding"; talon_gene "29031"; havana_gene "OTTMUSG00000050818.4"; level "2";
chr9	HAVANA	transcript	108085413	108094606	.	-	.	gene_id "ENSMUSG00000032590.14"; transcript_id "ENSMUST00000193254.5"; gene_name "Apeh"; gene_status "KNOWN"; gene_type "protein_coding"; transcript_type "protein_coding"; transcript_status "KNOWN"; transcript_name "Apeh-206"; talon_gene "29031"; talon_transcript "76218"; ccdsid "CCDS52923.1"; havana_transcript "OTTMUST00000128772.3"; level "2"; protein_id "ENSMUSP00000141856.1"; source "HAVANA"; tag "CCDS"; transcript_support_level "1";
chr9	HAVANA	exon	108094435	108094606	.	-	.	gene_id "ENSMUSG00000032590.14"; transcript_id "ENSMUST00000193254.5"; gene_type "protein_coding"; gene_status "KNOWN"; gene_name "Apeh"; transcript_type "protein_coding"; transcript_status "KNOWN"; transcript_name "Apeh-206"; exon_number "1"; exon_id "ENSMUSE00001345391.1"; talon_gene "29031"; talon_transcript "76218"; talon_exon "391434"; ccdsid "CCDS52923.1"; exon_status "KNOWN"; level "2"; protein_id "ENSMUSP00000141856.1"; source "HAVANA"; tag "CCDS";
chr9	HAVANA	exon	108094227	108094359	.	-	.	gene_id "ENSMUSG00000032590.14"; transcript_id "ENSMUST00000193254.5"; gene_type "protein_coding"; gene_status "KNOWN"; gene_name "Apeh"; transcript_type "protein_coding"; transcript_status "KNOWN"; transcript_name "Apeh-206"; exon_number "2"; exon_id "ENSMUSE00000246472.3"; talon_gene "29031"; talon_transcript "76218"; talon_exon "391393"; ccdsid "CCDS52923.1"; exon_status "KNOWN"; level "2"; protein_id "ENSMUSP00000080058.8"; source "HAVANA"; tag "cds_start_NF";
chr9	HAVANA	exon	108093622	108093748	.	-	.	gene_id "ENSMUSG00000032590.14"; transcript_id "ENSMUST00000193254.5"; gene_type "protein_coding"; gene_status "KNOWN"; gene_name "Apeh"; transcript_type "protein_coding"; transcript_status "KNOWN"; transcript_name "Apeh-206"; exon_number "3"; exon_id "ENSMUSE00000380041.3"; talon_gene "29031"; talon_transcript "76218"; talon_exon "391395"; ccdsid "CCDS52923.1"; exon_status "KNOWN"; level "2"; protein_id "ENSMUSP00000080058.8"; source "HAVANA"; tag "cds_start_NF";
chr9	HAVANA	exon	108092981	108093074	.	-	.	gene_id "ENSMUSG00000032590.14"; transcript_id "ENSMUST00000193254.5"; gene_type "protein_coding"; gene_status "KNOWN"; gene_name "Apeh"; transcript_type "protein_coding"; transcript_status "KNOWN"; transcript_name "Apeh-206"; exon_number "4"; exon_id "ENSMUSE00000345219.3"; talon_gene "29031"; talon_transcript "76218"; talon_exon "391397"; ccdsid "CCDS52923.1"; exon_status "KNOWN"; level "2"; protein_id "ENSMUSP00000080058.8"; source "HAVANA"; tag "cds_start_NF";
chr9	HAVANA	exon	108092807	108092882	.	-	.	gene_id "ENSMUSG00000032590.14"; transcript_id "ENSMUST00000193254.5"; gene_type "protein_coding"; gene_status "KNOWN"; gene_name "Apeh"; transcript_type "protein_coding"; transcript_status "KNOWN"; transcript_name "Apeh-206"; exon_number "5"; exon_id "ENSMUSE00000221231.3"; talon_gene "29031"; talon_transcript "76218"; talon_exon "391399"; ccdsid "CCDS52923.1"; exon_status "KNOWN"; level "2"; protein_id "ENSMUSP00000080058.8"; source "HAVANA"; tag "cds_start_NF";
chr9	HAVANA	exon	108092554	108092717	.	-	.	gene_id "ENSMUSG00000032590.14"; transcript_id "ENSMUST00000193254.5"; gene_type "protein_coding"; gene_status "KNOWN"; gene_name "Apeh"; transcript_type "protein_coding"; transcript_status "KNOWN"; transcript_name "Apeh-206"; exon_number "6"; exon_id "ENSMUSE00000221235.3"; talon_gene "29031"; talon_transcript "76218"; talon_exon "391401"; ccdsid "CCDS52923.1"; exon_status "KNOWN"; level "2"; protein_id "ENSMUSP00000080058.8"; source "HAVANA"; tag "cds_start_NF";
chr9	HAVANA	exon	108092276	108092413	.	-	.	gene_id "ENSMUSG00000032590.14"; transcript_id "ENSMUST00000193254.5"; gene_type "protein_coding"; gene_status "KNOWN"; gene_name "Apeh"; transcript_type "protein_coding"; transcript_status "KNOWN"; transcript_name "Apeh-206"; exon_number "7"; exon_id "ENSMUSE00000221246.3"; talon_gene "29031"; talon_transcript "76218"; talon_exon "391403"; ccdsid "CCDS52923.1"; exon_status "KNOWN"; level "2"; protein_id "ENSMUSP00000080058.8"; source "HAVANA"; tag "cds_start_NF";
chr9	HAVANA	exon	108092088	108092179	.	-	.	gene_id "ENSMUSG00000032590.14"; transcript_id "ENSMUST00000193254.5"; gene_type "protein_coding"; gene_status "KNOWN"; gene_name "Apeh"; transcript_type "protein_coding"; transcript_status "KNOWN"; transcript_name "Apeh-206"; exon_number "8"; exon_id "ENSMUSE00000221243.3"; talon_gene "29031"; talon_transcript "76218"; talon_exon "391405"; ccdsid "CCDS52923.1"; exon_status "KNOWN"; level "2"; protein_id "ENSMUSP00000080058.8"; source "HAVANA"; tag "cds_start_NF";
chr9	HAVANA	exon	108091971	108092011	.	-	.	gene_id "ENSMUSG00000032590.14"; transcript_id "ENSMUST00000193254.5"; gene_type "protein_coding"; gene_status "KNOWN"; gene_name "Apeh"; transcript_type "protein_coding"; transcript_status "KNOWN"; transcript_name "Apeh-206"; exon_number "9"; exon_id "ENSMUSE00000221242.3"; talon_gene "29031"; talon_transcript "76218"; talon_exon "391407"; ccdsid "CCDS52923.1"; exon_status "KNOWN"; level "2"; protein_id "ENSMUSP00000080058.8"; source "HAVANA"; tag "cds_start_NF";
chr9	HAVANA	exon	108091768	108091889	.	-	.	gene_id "ENSMUSG00000032590.14"; transcript_id "ENSMUST00000193254.5"; gene_type "protein_coding"; gene_status "KNOWN"; gene_name "Apeh"; transcript_type "protein_coding"; transcript_status "KNOWN"; transcript_name "Apeh-206"; exon_number "10"; exon_id "ENSMUSE00000221236.3"; talon_gene "29031"; talon_transcript "76218"; talon_exon "391409"; ccdsid "CCDS52923.1"; exon_status "KNOWN"; level "2"; protein_id "ENSMUSP00000080058.8"; source "HAVANA"; tag "cds_start_NF";
chr9	HAVANA	exon	108091243	108091303	.	-	.	gene_id "ENSMUSG00000032590.14"; transcript_id "ENSMUST00000193254.5"; gene_type "protein_coding"; gene_status "KNOWN"; gene_name "Apeh"; transcript_type "protein_coding"; transcript_status "KNOWN"; transcript_name "Apeh-206"; exon_number "11"; exon_id "ENSMUSE00000221229.3"; talon_gene "29031"; talon_transcript "76218"; talon_exon "391411"; ccdsid "CCDS52923.1"; exon_status "KNOWN"; level "2"; protein_id "ENSMUSP00000080058.8"; source "HAVANA"; tag "cds_start_NF";
chr9	HAVANA	exon	108090089	108090186	.	-	.	gene_id "ENSMUSG00000032590.14"; transcript_id "ENSMUST00000193254.5"; gene_type "protein_coding"; gene_status "KNOWN"; gene_name "Apeh"; transcript_type "protein_coding"; transcript_status "KNOWN"; transcript_name "Apeh-206"; exon_number "12"; exon_id "ENSMUSE00000221228.3"; talon_gene "29031"; talon_transcript "76218"; talon_exon "391413"; ccdsid "CCDS52923.1"; exon_status "KNOWN"; level "2"; protein_id "ENSMUSP00000080058.8"; source "HAVANA"; tag "cds_start_NF";
chr9	HAVANA	exon	108089518	108089569	.	-	.	gene_id "ENSMUSG00000032590.14"; transcript_id "ENSMUST00000193254.5"; gene_type "protein_coding"; gene_status "KNOWN"; gene_name "Apeh"; transcript_type "protein_coding"; transcript_status "KNOWN"; transcript_name "Apeh-206"; exon_number "13"; exon_id "ENSMUSE00000221237.3"; talon_gene "29031"; talon_transcript "76218"; talon_exon "391415"; ccdsid "CCDS52923.1"; exon_status "KNOWN"; level "2"; protein_id "ENSMUSP00000080058.8"; source "HAVANA"; tag "cds_start_NF";
chr9	HAVANA	exon	108088261	108088349	.	-	.	gene_id "ENSMUSG00000032590.14"; transcript_id "ENSMUST00000193254.5"; gene_type "protein_coding"; gene_status "KNOWN"; gene_name "Apeh"; transcript_type "protein_coding"; transcript_status "KNOWN"; transcript_name "Apeh-206"; exon_number "14"; exon_id "ENSMUSE00000221241.3"; talon_gene "29031"; talon_transcript "76218"; talon_exon "391417"; ccdsid "CCDS52923.1"; exon_status "KNOWN"; level "2"; protein_id "ENSMUSP00000080058.8"; source "HAVANA"; tag "cds_start_NF";
chr9	HAVANA	exon	108087723	108087861	.	-	.	gene_id "ENSMUSG00000032590.14"; transcript_id "ENSMUST00000193254.5"; gene_type "protein_coding"; gene_status "KNOWN"; gene_name "Apeh"; transcript_type "protein_coding"; transcript_status "KNOWN"; transcript_name "Apeh-206"; exon_number "15"; exon_id "ENSMUSE00000221227.3"; talon_gene "29031"; talon_transcript "76218"; talon_exon "391419"; ccdsid "CCDS52923.1"; exon_status "KNOWN"; level "2"; protein_id "ENSMUSP00000080058.8"; source "HAVANA"; tag "cds_start_NF";
chr9	HAVANA	exon	108087181	108087264	.	-	.	gene_id "ENSMUSG00000032590.14"; transcript_id "ENSMUST00000193254.5"; gene_type "protein_coding"; gene_status "KNOWN"; gene_name "Apeh"; transcript_type "protein_coding"; transcript_status "KNOWN"; transcript_name "Apeh-206"; exon_number "16"; exon_id "ENSMUSE00000221230.3"; talon_gene "29031"; talon_transcript "76218"; talon_exon "391421"; ccdsid "CCDS52923.1"; exon_status "KNOWN"; level "2"; protein_id "ENSMUSP00000080058.8"; source "HAVANA"; tag "cds_start_NF";
chr9	HAVANA	exon	108087023	108087103	.	-	.	gene_id "ENSMUSG00000032590.14"; transcript_id "ENSMUST00000193254.5"; gene_type "protein_coding"; gene_status "KNOWN"; gene_name "Apeh"; transcript_type "protein_coding"; transcript_status "KNOWN"; transcript_name "Apeh-206"; exon_number "17"; exon_id "ENSMUSE00001337809.1"; talon_gene "29031"; talon_transcript "76218"; talon_exon "391436"; ccdsid "CCDS52923.1"; exon_status "KNOWN"; level "2"; protein_id "ENSMUSP00000141856.1"; source "HAVANA"; tag "CCDS";
chr9	HAVANA	exon	108086423	108086511	.	-	.	gene_id "ENSMUSG00000032590.14"; transcript_id "ENSMUST00000193254.5"; gene_type "protein_coding"; gene_status "KNOWN"; gene_name "Apeh"; transcript_type "protein_coding"; transcript_status "KNOWN"; transcript_name "Apeh-206"; exon_number "18"; exon_id "ENSMUSE00000221247.3"; talon_gene "29031"; talon_transcript "76218"; talon_exon "391425"; ccdsid "CCDS52923.1"; exon_status "KNOWN"; level "2"; protein_id "ENSMUSP00000080058.8"; source "HAVANA"; tag "cds_start_NF";
chr9	HAVANA	exon	108086139	108086329	.	-	.	gene_id "ENSMUSG00000032590.14"; transcript_id "ENSMUST00000193254.5"; gene_type "protein_coding"; gene_status "KNOWN"; gene_name "Apeh"; transcript_type "protein_coding"; transcript_status "KNOWN"; transcript_name "Apeh-206"; exon_number "19"; exon_id "ENSMUSE00000221232.3"; talon_gene "29031"; talon_transcript "76218"; talon_exon "391427"; ccdsid "CCDS52923.1"; exon_status "KNOWN"; level "2"; protein_id "ENSMUSP00000080058.8"; source "HAVANA"; tag "cds_start_NF";
chr9	HAVANA	exon	108085950	108086052	.	-	.	gene_id "ENSMUSG00000032590.14"; transcript_id "ENSMUST00000193254.5"; gene_type "protein_coding"; gene_status "KNOWN"; gene_name "Apeh"; transcript_type "protein_coding"; transcript_status "KNOWN"; transcript_name "Apeh-206"; exon_number "20"; exon_id "ENSMUSE00000221240.3"; talon_gene "29031"; talon_transcript "76218"; talon_exon "391429"; ccdsid "CCDS52923.1"; exon_status "KNOWN"; level "2"; protein_id "ENSMUSP00000080058.8"; source "HAVANA"; tag "cds_start_NF";
chr9	HAVANA	exon	108085761	108085867	.	-	.	gene_id "ENSMUSG00000032590.14"; transcript_id "ENSMUST00000193254.5"; gene_type "protein_coding"; gene_status "KNOWN"; gene_name "Apeh"; transcript_type "protein_coding"; transcript_status "KNOWN"; transcript_name "Apeh-206"; exon_number "21"; exon_id "ENSMUSE00000221239.3"; talon_gene "29031"; talon_transcript "76218"; talon_exon "391431"; ccdsid "CCDS52923.1"; exon_status "KNOWN"; level "2"; protein_id "ENSMUSP00000080058.8"; source "HAVANA"; tag "cds_start_NF";
chr9	HAVANA	exon	108085413	108085677	.	-	.	gene_id "ENSMUSG00000032590.14"; transcript_id "ENSMUST00000193254.5"; gene_type "protein_coding"; gene_status "KNOWN"; gene_name "Apeh"; transcript_type "protein_coding"; transcript_status "KNOWN"; transcript_name "Apeh-206"; exon_number "22"; exon_id "ENSMUSE00000508429.7"; talon_gene "29031"; talon_transcript "76218"; talon_exon "391433"; ccdsid "CCDS52923.1"; exon_status "KNOWN"; level "2"; protein_id "ENSMUSP00000080058.8"; source "HAVANA"; tag "cds_start_NF";
chr9	HAVANA	transcript	108085414	108086028	.	-	.	gene_id "ENSMUSG00000032590.14"; transcript_id "ENSMUST00000192916.5"; gene_name "Apeh"; gene_status "KNOWN"; gene_type "protein_coding"; transcript_type "retained_intron"; transcript_status "KNOWN"; transcript_name "Apeh-205"; talon_gene "29031"; talon_transcript "76219"; havana_transcript "OTTMUST00000129186.1"; level "2"; source "HAVANA"; transcript_support_level "2";
chr9	HAVANA	exon	108085761	108086028	.	-	.	gene_id "ENSMUSG00000032590.14"; transcript_id "ENSMUST00000192916.5"; gene_type "protein_coding"; gene_status "KNOWN"; gene_name "Apeh"; transcript_type "retained_intron"; transcript_status "KNOWN"; transcript_name "Apeh-205"; exon_number "1"; exon_id "ENSMUSE00001342622.1"; talon_gene "29031"; talon_transcript "76219"; talon_exon "391437"; exon_status "KNOWN"; level "2"; source "HAVANA";
chr9	HAVANA	exon	108085414	108085677	.	-	.	gene_id "ENSMUSG00000032590.14"; transcript_id "ENSMUST00000192916.5"; gene_type "protein_coding"; gene_status "KNOWN"; gene_name "Apeh"; transcript_type "retained_intron"; transcript_status "KNOWN"; transcript_name "Apeh-205"; exon_number "2"; exon_id "ENSMUSE00001346029.1"; talon_gene "29031"; talon_transcript "76219"; talon_exon "391438"; exon_status "KNOWN"; level "2"; source "HAVANA";
chr9	HAVANA	transcript	108085414	108094466	.	-	.	gene_id "ENSMUSG00000032590.14"; transcript_id "ENSMUST00000194915.5"; gene_name "Apeh"; gene_status "KNOWN"; gene_type "protein_coding"; transcript_type "retained_intron"; transcript_status "KNOWN"; transcript_name "Apeh-209"; talon_gene "29031"; talon_transcript "76220"; havana_transcript "OTTMUST00000129187.1"; level "2"; source "HAVANA"; transcript_support_level "1";
chr9	HAVANA	exon	108094435	108094466	.	-	.	gene_id "ENSMUSG00000032590.14"; transcript_id "ENSMUST00000194915.5"; gene_type "protein_coding"; gene_status "KNOWN"; gene_name "Apeh"; transcript_type "retained_intron"; transcript_status "KNOWN"; transcript_name "Apeh-209"; exon_number "1"; exon_id "ENSMUSE00001342440.1"; talon_gene "29031"; talon_transcript "76220"; talon_exon "391439"; exon_status "KNOWN"; level "2"; source "HAVANA";
chr9	HAVANA	exon	108094227	108094359	.	-	.	gene_id "ENSMUSG00000032590.14"; transcript_id "ENSMUST00000194915.5"; gene_type "protein_coding"; gene_status "KNOWN"; gene_name "Apeh"; transcript_type "retained_intron"; transcript_status "KNOWN"; transcript_name "Apeh-209"; exon_number "2"; exon_id "ENSMUSE00000246472.3"; talon_gene "29031"; talon_transcript "76220"; talon_exon "391393"; ccdsid "CCDS52923.1"; exon_status "KNOWN"; level "2"; protein_id "ENSMUSP00000080058.8"; source "HAVANA"; tag "cds_start_NF";
chr9	HAVANA	exon	108093622	108093748	.	-	.	gene_id "ENSMUSG00000032590.14"; transcript_id "ENSMUST00000194915.5"; gene_type "protein_coding"; gene_status "KNOWN"; gene_name "Apeh"; transcript_type "retained_intron"; transcript_status "KNOWN"; transcript_name "Apeh-209"; exon_number "3"; exon_id "ENSMUSE00000380041.3"; talon_gene "29031"; talon_transcript "76220"; talon_exon "391395"; ccdsid "CCDS52923.1"; exon_status "KNOWN"; level "2"; protein_id "ENSMUSP00000080058.8"; source "HAVANA"; tag "cds_start_NF";
chr9	HAVANA	exon	108092981	108093074	.	-	.	gene_id "ENSMUSG00000032590.14"; transcript_id "ENSMUST00000194915.5"; gene_type "protein_coding"; gene_status "KNOWN"; gene_name "Apeh"; transcript_type "retained_intron"; transcript_status "KNOWN"; transcript_name "Apeh-209"; exon_number "4"; exon_id "ENSMUSE00000345219.3"; talon_gene "29031"; talon_transcript "76220"; talon_exon "391397"; ccdsid "CCDS52923.1"; exon_status "KNOWN"; level "2"; protein_id "ENSMUSP00000080058.8"; source "HAVANA"; tag "cds_start_NF";
chr9	HAVANA	exon	108092807	108092882	.	-	.	gene_id "ENSMUSG00000032590.14"; transcript_id "ENSMUST00000194915.5"; gene_type "protein_coding"; gene_status "KNOWN"; gene_name "Apeh"; transcript_type "retained_intron"; transcript_status "KNOWN"; transcript_name "Apeh-209"; exon_number "5"; exon_id "ENSMUSE00000221231.3"; talon_gene "29031"; talon_transcript "76220"; talon_exon "391399"; ccdsid "CCDS52923.1"; exon_status "KNOWN"; level "2"; protein_id "ENSMUSP00000080058.8"; source "HAVANA"; tag "cds_start_NF";
chr9	HAVANA	exon	108092276	108092717	.	-	.	gene_id "ENSMUSG00000032590.14"; transcript_id "ENSMUST00000194915.5"; gene_type "protein_coding"; gene_status "KNOWN"; gene_name "Apeh"; transcript_type "retained_intron"; transcript_status "KNOWN"; transcript_name "Apeh-209"; exon_number "6"; exon_id "ENSMUSE00001337420.1"; talon_gene "29031"; talon_transcript "76220"; talon_exon "391440"; exon_status "KNOWN"; level "2"; source "HAVANA";
chr9	HAVANA	exon	108092088	108092179	.	-	.	gene_id "ENSMUSG00000032590.14"; transcript_id "ENSMUST00000194915.5"; gene_type "protein_coding"; gene_status "KNOWN"; gene_name "Apeh"; transcript_type "retained_intron"; transcript_status "KNOWN"; transcript_name "Apeh-209"; exon_number "7"; exon_id "ENSMUSE00000221243.3"; talon_gene "29031"; talon_transcript "76220"; talon_exon "391405"; ccdsid "CCDS52923.1"; exon_status "KNOWN"; level "2"; protein_id "ENSMUSP00000080058.8"; source "HAVANA"; tag "cds_start_NF";
chr9	HAVANA	exon	108091971	108092011	.	-	.	gene_id "ENSMUSG00000032590.14"; transcript_id "ENSMUST00000194915.5"; gene_type "protein_coding"; gene_status "KNOWN"; gene_name "Apeh"; transcript_type "retained_intron"; transcript_status "KNOWN"; transcript_name "Apeh-209"; exon_number "8"; exon_id "ENSMUSE00000221242.3"; talon_gene "29031"; talon_transcript "76220"; talon_exon "391407"; ccdsid "CCDS52923.1"; exon_status "KNOWN"; level "2"; protein_id "ENSMUSP00000080058.8"; source "HAVANA"; tag "cds_start_NF";
chr9	HAVANA	exon	108091768	108091889	.	-	.	gene_id "ENSMUSG00000032590.14"; transcript_id "ENSMUST00000194915.5"; gene_type "protein_coding"; gene_status "KNOWN"; gene_name "Apeh"; transcript_type "retained_intron"; transcript_status "KNOWN"; transcript_name "Apeh-209"; exon_number "9"; exon_id "ENSMUSE00000221236.3"; talon_gene "29031"; talon_transcript "76220"; talon_exon "391409"; ccdsid "CCDS52923.1"; exon_status "KNOWN"; level "2"; protein_id "ENSMUSP00000080058.8"; source "HAVANA"; tag "cds_start_NF";
chr9	HAVANA	exon	108091243	108091303	.	-	.	gene_id "ENSMUSG00000032590.14"; transcript_id "ENSMUST00000194915.5"; gene_type "protein_coding"; gene_status "KNOWN"; gene_name "Apeh"; transcript_type "retained_intron"; transcript_status "KNOWN"; transcript_name "Apeh-209"; exon_number "10"; exon_id "ENSMUSE00000221229.3"; talon_gene "29031"; talon_transcript "76220"; talon_exon "391411"; ccdsid "CCDS52923.1"; exon_status "KNOWN"; level "2"; protein_id "ENSMUSP00000080058.8"; source "HAVANA"; tag "cds_start_NF";
chr9	HAVANA	exon	108090089	108090186	.	-	.	gene_id "ENSMUSG00000032590.14"; transcript_id "ENSMUST00000194915.5"; gene_type "protein_coding"; gene_status "KNOWN"; gene_name "Apeh"; transcript_type "retained_intron"; transcript_status "KNOWN"; transcript_name "Apeh-209"; exon_number "11"; exon_id "ENSMUSE00000221228.3"; talon_gene "29031"; talon_transcript "76220"; talon_exon "391413"; ccdsid "CCDS52923.1"; exon_status "KNOWN"; level "2"; protein_id "ENSMUSP00000080058.8"; source "HAVANA"; tag "cds_start_NF";
chr9	HAVANA	exon	108089518	108089569	.	-	.	gene_id "ENSMUSG00000032590.14"; transcript_id "ENSMUST00000194915.5"; gene_type "protein_coding"; gene_status "KNOWN"; gene_name "Apeh"; transcript_type "retained_intron"; transcript_status "KNOWN"; transcript_name "Apeh-209"; exon_number "12"; exon_id "ENSMUSE00000221237.3"; talon_gene "29031"; talon_transcript "76220"; talon_exon "391415"; ccdsid "CCDS52923.1"; exon_status "KNOWN"; level "2"; protein_id "ENSMUSP00000080058.8"; source "HAVANA"; tag "cds_start_NF";
chr9	HAVANA	exon	108088261	108088349	.	-	.	gene_id "ENSMUSG00000032590.14"; transcript_id "ENSMUST00000194915.5"; gene_type "protein_coding"; gene_status "KNOWN"; gene_name "Apeh"; transcript_type "retained_intron"; transcript_status "KNOWN"; transcript_name "Apeh-209"; exon_number "13"; exon_id "ENSMUSE00000221241.3"; talon_gene "29031"; talon_transcript "76220"; talon_exon "391417"; ccdsid "CCDS52923.1"; exon_status "KNOWN"; level "2"; protein_id "ENSMUSP00000080058.8"; source "HAVANA"; tag "cds_start_NF";
chr9	HAVANA	exon	108087723	108087861	.	-	.	gene_id "ENSMUSG00000032590.14"; transcript_id "ENSMUST00000194915.5"; gene_type "protein_coding"; gene_status "KNOWN"; gene_name "Apeh"; transcript_type "retained_intron"; transcript_status "KNOWN"; transcript_name "Apeh-209"; exon_number "14"; exon_id "ENSMUSE00000221227.3"; talon_gene "29031"; talon_transcript "76220"; talon_exon "391419"; ccdsid "CCDS52923.1"; exon_status "KNOWN"; level "2"; protein_id "ENSMUSP00000080058.8"; source "HAVANA"; tag "cds_start_NF";
chr9	HAVANA	exon	108087181	108087264	.	-	.	gene_id "ENSMUSG00000032590.14"; transcript_id "ENSMUST00000194915.5"; gene_type "protein_coding"; gene_status "KNOWN"; gene_name "Apeh"; transcript_type "retained_intron"; transcript_status "KNOWN"; transcript_name "Apeh-209"; exon_number "15"; exon_id "ENSMUSE00000221230.3"; talon_gene "29031"; talon_transcript "76220"; talon_exon "391421"; ccdsid "CCDS52923.1"; exon_status "KNOWN"; level "2"; protein_id "ENSMUSP00000080058.8"; source "HAVANA"; tag "cds_start_NF";
chr9	HAVANA	exon	108087023	108087103	.	-	.	gene_id "ENSMUSG00000032590.14"; transcript_id "ENSMUST00000194915.5"; gene_type "protein_coding"; gene_status "KNOWN"; gene_name "Apeh"; transcript_type "retained_intron"; transcript_status "KNOWN"; transcript_name "Apeh-209"; exon_number "16"; exon_id "ENSMUSE00001337809.1"; talon_gene "29031"; talon_transcript "76220"; talon_exon "391436"; ccdsid "CCDS52923.1"; exon_status "KNOWN"; level "2"; protein_id "ENSMUSP00000141856.1"; source "HAVANA"; tag "CCDS";
chr9	HAVANA	exon	108086423	108086511	.	-	.	gene_id "ENSMUSG00000032590.14"; transcript_id "ENSMUST00000194915.5"; gene_type "protein_coding"; gene_status "KNOWN"; gene_name "Apeh"; transcript_type "retained_intron"; transcript_status "KNOWN"; transcript_name "Apeh-209"; exon_number "17"; exon_id "ENSMUSE00000221247.3"; talon_gene "29031"; talon_transcript "76220"; talon_exon "391425"; ccdsid "CCDS52923.1"; exon_status "KNOWN"; level "2"; protein_id "ENSMUSP00000080058.8"; source "HAVANA"; tag "cds_start_NF";
chr9	HAVANA	exon	108086139	108086329	.	-	.	gene_id "ENSMUSG00000032590.14"; transcript_id "ENSMUST00000194915.5"; gene_type "protein_coding"; gene_status "KNOWN"; gene_name "Apeh"; transcript_type "retained_intron"; transcript_status "KNOWN"; transcript_name "Apeh-209"; exon_number "18"; exon_id "ENSMUSE00000221232.3"; talon_gene "29031"; talon_transcript "76220"; talon_exon "391427"; ccdsid "CCDS52923.1"; exon_status "KNOWN"; level "2"; protein_id "ENSMUSP00000080058.8"; source "HAVANA"; tag "cds_start_NF";
chr9	HAVANA	exon	108085950	108086052	.	-	.	gene_id "ENSMUSG00000032590.14"; transcript_id "ENSMUST00000194915.5"; gene_type "protein_coding"; gene_status "KNOWN"; gene_name "Apeh"; transcript_type "retained_intron"; transcript_status "KNOWN"; transcript_name "Apeh-209"; exon_number "19"; exon_id "ENSMUSE00000221240.3"; talon_gene "29031"; talon_transcript "76220"; talon_exon "391429"; ccdsid "CCDS52923.1"; exon_status "KNOWN"; level "2"; protein_id "ENSMUSP00000080058.8"; source "HAVANA"; tag "cds_start_NF";
chr9	HAVANA	exon	108085761	108085867	.	-	.	gene_id "ENSMUSG00000032590.14"; transcript_id "ENSMUST00000194915.5"; gene_type "protein_coding"; gene_status "KNOWN"; gene_name "Apeh"; transcript_type "retained_intron"; transcript_status "KNOWN"; transcript_name "Apeh-209"; exon_number "20"; exon_id "ENSMUSE00000221239.3"; talon_gene "29031"; talon_transcript "76220"; talon_exon "391431"; ccdsid "CCDS52923.1"; exon_status "KNOWN"; level "2"; protein_id "ENSMUSP00000080058.8"; source "HAVANA"; tag "cds_start_NF";
chr9	HAVANA	exon	108085414	108085677	.	-	.	gene_id "ENSMUSG00000032590.14"; transcript_id "ENSMUST00000194915.5"; gene_type "protein_coding"; gene_status "KNOWN"; gene_name "Apeh"; transcript_type "retained_intron"; transcript_status "KNOWN"; transcript_name "Apeh-209"; exon_number "21"; exon_id "ENSMUSE00001346029.1"; talon_gene "29031"; talon_transcript "76220"; talon_exon "391438"; exon_status "KNOWN"; level "2"; source "HAVANA";
chr9	HAVANA	gene	108096022	108105050	.	-	.	gene_id "ENSMUSG00000032589.14"; gene_name "Bsn"; gene_status "KNOWN"; gene_type "protein_coding"; talon_gene "29032"; havana_gene "OTTMUSG00000016899.2"; level "2"; tag "ncRNA_host";
chr9	TALON	transcript	108096022	108105050	.	-	.	gene_id "ENSMUSG00000032589.14"; transcript_id "ENCODEMT000523207"; gene_name "Bsn"; gene_status "KNOWN"; gene_type "protein_coding"; transcript_status "NOVEL"; transcript_name "ENCODEMT000523207"; talon_gene "29032"; talon_transcript "523207"; ISM-suffix_to_IDs "76226,76227"; ISM-suffix_transcript "TRUE"; ISM_to_IDs "76226,76227"; ISM_transcript "TRUE";
chr9	TALON	exon	108105000	108105050	.	-	.	gene_id "ENSMUSG00000032589.14"; transcript_id "ENCODEMT000523207"; gene_type "protein_coding"; gene_status "KNOWN"; gene_name "Bsn"; transcript_status "NOVEL"; transcript_name "ENCODEMT000523207"; exon_number "1"; exon_id "1168726"; talon_gene "29032"; talon_transcript "523207"; talon_exon "1168726"; exon_status "NOVEL";
chr9	HAVANA	exon	108104786	108104888	.	-	.	gene_id "ENSMUSG00000032589.14"; transcript_id "ENCODEMT000523207"; gene_type "protein_coding"; gene_status "KNOWN"; gene_name "Bsn"; transcript_status "NOVEL"; transcript_name "ENCODEMT000523207"; exon_number "2"; exon_id "ENSMUSE00001316173.1"; talon_gene "29032"; talon_transcript "523207"; talon_exon "391471"; ccdsid "CCDS23517.1"; exon_status "KNOWN"; level "2"; protein_id "ENSMUSP00000035208.6"; source "HAVANA"; tag "CCDS";
chr9	HAVANA	exon	108103944	108104075	.	-	.	gene_id "ENSMUSG00000032589.14"; transcript_id "ENCODEMT000523207"; gene_type "protein_coding"; gene_status "KNOWN"; gene_name "Bsn"; transcript_status "NOVEL"; transcript_name "ENCODEMT000523207"; exon_number "3"; exon_id "ENSMUSE00001316565.1"; talon_gene "29032"; talon_transcript "523207"; talon_exon "391473"; ccdsid "CCDS23517.1"; exon_status "KNOWN"; level "2"; protein_id "ENSMUSP00000035208.6"; source "HAVANA"; tag "CCDS";
chr9	HAVANA	exon	108103664	108103718	.	-	.	gene_id "ENSMUSG00000032589.14"; transcript_id "ENCODEMT000523207"; gene_type "protein_coding"; gene_status "KNOWN"; gene_name "Bsn"; transcript_status "NOVEL"; transcript_name "ENCODEMT000523207"; exon_number "4"; exon_id "ENSMUSE00001314930.1"; talon_gene "29032"; talon_transcript "523207"; talon_exon "391475"; ccdsid "CCDS23517.1"; exon_status "KNOWN"; level "2"; protein_id "ENSMUSP00000035208.6"; source "HAVANA"; tag "CCDS";
chr9	HAVANA	exon	108103190	108103282	.	-	.	gene_id "ENSMUSG00000032589.14"; transcript_id "ENCODEMT000523207"; gene_type "protein_coding"; gene_status "KNOWN"; gene_name "Bsn"; transcript_status "NOVEL"; transcript_name "ENCODEMT000523207"; exon_number "5"; exon_id "ENSMUSE00000221223.3"; talon_gene "29032"; talon_transcript "523207"; talon_exon "391477"; ccdsid "CCDS23517.1"; exon_status "KNOWN"; level "2"; protein_id "ENSMUSP00000035208.6"; source "HAVANA"; tag "CCDS";
chr9	HAVANA	exon	108096022	108099897	.	-	.	gene_id "ENSMUSG00000032589.14"; transcript_id "ENCODEMT000523207"; gene_type "protein_coding"; gene_status "KNOWN"; gene_name "Bsn"; transcript_status "NOVEL"; transcript_name "ENCODEMT000523207"; exon_number "6"; exon_id "ENSMUSE00001316889.1"; talon_gene "29032"; talon_transcript "523207"; talon_exon "391479"; ccdsid "CCDS23517.1"; exon_status "KNOWN"; level "2"; protein_id "ENSMUSP00000035208.6"; source "HAVANA"; tag "CCDS";
chr9	HAVANA	gene	108160279	108160801	.	+	.	gene_id "ENSMUSG00000103658.1"; gene_name "Gm37201"; gene_status "KNOWN"; gene_type "processed_pseudogene"; talon_gene "29035"; havana_gene "OTTMUSG00000050960.1"; level "1"; tag "pseudo_consens";
chr9	HAVANA	transcript	108160279	108160801	.	+	.	gene_id "ENSMUSG00000103658.1"; transcript_id "ENSMUST00000191845.1"; gene_name "Gm37201"; gene_status "KNOWN"; gene_type "processed_pseudogene"; transcript_type "processed_pseudogene"; transcript_status "KNOWN"; transcript_name "Gm37201-201"; talon_gene "29035"; talon_transcript "76232"; havana_transcript "OTTMUST00000129195.1"; level "1"; ont "PGO:0000004"; source "HAVANA"; tag "basic"; transcript_support_level "NA";
chr9	HAVANA	exon	108160279	108160801	.	+	.	gene_id "ENSMUSG00000103658.1"; transcript_id "ENSMUST00000191845.1"; gene_type "processed_pseudogene"; gene_status "KNOWN"; gene_name "Gm37201"; transcript_type "processed_pseudogene"; transcript_status "KNOWN"; transcript_name "Gm37201-201"; exon_number "1"; exon_id "ENSMUSE00001336813.1"; talon_gene "29035"; talon_transcript "76232"; talon_exon "391494"; exon_status "KNOWN"; level "1"; ont "PGO:0000004"; source "HAVANA"; tag "basic";
chr9	HAVANA	gene	108204634	108263736	.	-	.	gene_id "ENSMUSG00000039952.15"; gene_name "Dag1"; gene_status "KNOWN"; gene_type "protein_coding"; talon_gene "29038"; havana_gene "OTTMUSG00000050793.6"; level "2";
chr9	HAVANA	transcript	108204634	108263958	.	-	.	gene_id "ENSMUSG00000039952.15"; transcript_id "ENSMUST00000191899.5"; gene_name "Dag1"; gene_status "KNOWN"; gene_type "protein_coding"; transcript_type "protein_coding"; transcript_status "KNOWN"; transcript_name "Dag1-204"; talon_gene "29038"; talon_transcript "76235"; ccdsid "CCDS23518.1"; havana_transcript "OTTMUST00000128733.2"; level "2"; protein_id "ENSMUSP00000142109.1"; source "HAVANA"; tag "CCDS"; transcript_support_level "1";
chr9	HAVANA	exon	108263780	108263958	.	-	.	gene_id "ENSMUSG00000039952.15"; transcript_id "ENSMUST00000191899.5"; gene_type "protein_coding"; gene_status "KNOWN"; gene_name "Dag1"; transcript_type "protein_coding"; transcript_status "KNOWN"; transcript_name "Dag1-204"; exon_number "1"; exon_id "ENSMUSE00000467156.3"; talon_gene "29038"; talon_transcript "76235"; talon_exon "391497"; ccdsid "CCDS23518.1"; exon_status "KNOWN"; level "2"; protein_id "ENSMUSP00000142109.1"; source "HAVANA"; tag "CCDS";
chr9	HAVANA	exon	108253101	108253157	.	-	.	gene_id "ENSMUSG00000039952.15"; transcript_id "ENSMUST00000191899.5"; gene_type "protein_coding"; gene_status "KNOWN"; gene_name "Dag1"; transcript_type "protein_coding"; transcript_status "KNOWN"; transcript_name "Dag1-204"; exon_number "2"; exon_id "ENSMUSE00000245340.3"; talon_gene "29038"; talon_transcript "76235"; talon_exon "391499"; ccdsid "CCDS23518.1"; exon_status "KNOWN"; level "2"; protein_id "ENSMUSP00000142109.1"; source "HAVANA"; tag "CCDS";
chr9	HAVANA	exon	108218013	108218410	.	-	.	gene_id "ENSMUSG00000039952.15"; transcript_id "ENSMUST00000191899.5"; gene_type "protein_coding"; gene_status "KNOWN"; gene_name "Dag1"; transcript_type "protein_coding"; transcript_status "KNOWN"; transcript_name "Dag1-204"; exon_number "3"; exon_id "ENSMUSE00000516853.2"; talon_gene "29038"; talon_transcript "76235"; talon_exon "391501"; ccdsid "CCDS23518.1"; exon_status "KNOWN"; level "2"; protein_id "ENSMUSP00000142109.1"; source "HAVANA"; tag "CCDS";
chr9	HAVANA	exon	108204634	108209661	.	-	.	gene_id "ENSMUSG00000039952.15"; transcript_id "ENSMUST00000191899.5"; gene_type "protein_coding"; gene_status "KNOWN"; gene_name "Dag1"; transcript_type "protein_coding"; transcript_status "KNOWN"; transcript_name "Dag1-204"; exon_number "4"; exon_id "ENSMUSE00001345448.1"; talon_gene "29038"; talon_transcript "76235"; talon_exon "391503"; ccdsid "CCDS23518.1"; exon_status "KNOWN"; level "2"; protein_id "ENSMUSP00000142109.1"; source "HAVANA"; tag "CCDS";
chr9	HAVANA	transcript	108205944	108263815	.	-	.	gene_id "ENSMUSG00000039952.15"; transcript_id "ENSMUST00000080435.8"; gene_name "Dag1"; gene_status "KNOWN"; gene_type "protein_coding"; transcript_type "protein_coding"; transcript_status "KNOWN"; transcript_name "Dag1-201"; talon_gene "29038"; talon_transcript "76236"; ccdsid "CCDS23518.1"; havana_transcript "OTTMUST00000128730.2"; level "2"; protein_id "ENSMUSP00000079294.2"; source "HAVANA"; tag "CCDS"; transcript_support_level "1";
chr9	HAVANA	exon	108263625	108263815	.	-	.	gene_id "ENSMUSG00000039952.15"; transcript_id "ENSMUST00000080435.8"; gene_type "protein_coding"; gene_status "KNOWN"; gene_name "Dag1"; transcript_type "protein_coding"; transcript_status "KNOWN"; transcript_name "Dag1-201"; exon_number "1"; exon_id "ENSMUSE00001339340.1"; talon_gene "29038"; talon_transcript "76236"; talon_exon "391504"; ccdsid "CCDS23518.1"; exon_status "KNOWN"; level "2"; protein_id "ENSMUSP00000079294.2"; source "HAVANA"; tag "CCDS";
chr9	HAVANA	exon	108253101	108253157	.	-	.	gene_id "ENSMUSG00000039952.15"; transcript_id "ENSMUST00000080435.8"; gene_type "protein_coding"; gene_status "KNOWN"; gene_name "Dag1"; transcript_type "protein_coding"; transcript_status "KNOWN"; transcript_name "Dag1-201"; exon_number "2"; exon_id "ENSMUSE00000245340.3"; talon_gene "29038"; talon_transcript "76236"; talon_exon "391499"; ccdsid "CCDS23518.1"; exon_status "KNOWN"; level "2"; protein_id "ENSMUSP00000142109.1"; source "HAVANA"; tag "CCDS";
chr9	HAVANA	exon	108218013	108218410	.	-	.	gene_id "ENSMUSG00000039952.15"; transcript_id "ENSMUST00000080435.8"; gene_type "protein_coding"; gene_status "KNOWN"; gene_name "Dag1"; transcript_type "protein_coding"; transcript_status "KNOWN"; transcript_name "Dag1-201"; exon_number "3"; exon_id "ENSMUSE00000516853.2"; talon_gene "29038"; talon_transcript "76236"; talon_exon "391501"; ccdsid "CCDS23518.1"; exon_status "KNOWN"; level "2"; protein_id "ENSMUSP00000142109.1"; source "HAVANA"; tag "CCDS";
chr9	HAVANA	exon	108205944	108209661	.	-	.	gene_id "ENSMUSG00000039952.15"; transcript_id "ENSMUST00000080435.8"; gene_type "protein_coding"; gene_status "KNOWN"; gene_name "Dag1"; transcript_type "protein_coding"; transcript_status "KNOWN"; transcript_name "Dag1-201"; exon_number "4"; exon_id "ENSMUSE00001345320.1"; talon_gene "29038"; talon_transcript "76236"; talon_exon "391506"; ccdsid "CCDS23518.1"; exon_status "KNOWN"; level "2"; protein_id "ENSMUSP00000079294.2"; source "HAVANA"; tag "CCDS";
chr9	HAVANA	transcript	108205955	108263918	.	-	.	gene_id "ENSMUSG00000039952.15"; transcript_id "ENSMUST00000166905.7"; gene_name "Dag1"; gene_status "KNOWN"; gene_type "protein_coding"; transcript_type "protein_coding"; transcript_status "KNOWN"; transcript_name "Dag1-202"; talon_gene "29038"; talon_transcript "76237"; ccdsid "CCDS23518.1"; havana_transcript "OTTMUST00000128731.1"; level "2"; protein_id "ENSMUSP00000128531.1"; source "HAVANA"; tag "CCDS"; transcript_support_level "1";
chr9	HAVANA	exon	108263780	108263918	.	-	.	gene_id "ENSMUSG00000039952.15"; transcript_id "ENSMUST00000166905.7"; gene_type "protein_coding"; gene_status "KNOWN"; gene_name "Dag1"; transcript_type "protein_coding"; transcript_status "KNOWN"; transcript_name "Dag1-202"; exon_number "1"; exon_id "ENSMUSE00000875314.1"; talon_gene "29038"; talon_transcript "76237"; talon_exon "391507"; ccdsid "CCDS23518.1"; exon_status "KNOWN"; level "2"; protein_id "ENSMUSP00000128531.1"; source "HAVANA"; tag "CCDS";
chr9	HAVANA	exon	108218013	108218410	.	-	.	gene_id "ENSMUSG00000039952.15"; transcript_id "ENSMUST00000166905.7"; gene_type "protein_coding"; gene_status "KNOWN"; gene_name "Dag1"; transcript_type "protein_coding"; transcript_status "KNOWN"; transcript_name "Dag1-202"; exon_number "2"; exon_id "ENSMUSE00000516853.2"; talon_gene "29038"; talon_transcript "76237"; talon_exon "391501"; ccdsid "CCDS23518.1"; exon_status "KNOWN"; level "2"; protein_id "ENSMUSP00000142109.1"; source "HAVANA"; tag "CCDS";
chr9	HAVANA	exon	108205955	108209661	.	-	.	gene_id "ENSMUSG00000039952.15"; transcript_id "ENSMUST00000166905.7"; gene_type "protein_coding"; gene_status "KNOWN"; gene_name "Dag1"; transcript_type "protein_coding"; transcript_status "KNOWN"; transcript_name "Dag1-202"; exon_number "3"; exon_id "ENSMUSE00000895161.1"; talon_gene "29038"; talon_transcript "76237"; talon_exon "391509"; ccdsid "CCDS23518.1"; exon_status "KNOWN"; level "2"; protein_id "ENSMUSP00000128531.1"; source "HAVANA"; tag "CCDS";
chr9	HAVANA	transcript	108205958	108263736	.	-	.	gene_id "ENSMUSG00000039952.15"; transcript_id "ENSMUST00000171412.6"; gene_name "Dag1"; gene_status "KNOWN"; gene_type "protein_coding"; transcript_type "protein_coding"; transcript_status "KNOWN"; transcript_name "Dag1-203"; talon_gene "29038"; talon_transcript "76238"; ccdsid "CCDS23518.1"; havana_transcript "OTTMUST00000128732.2"; level "2"; protein_id "ENSMUSP00000130626.1"; source "HAVANA"; tag "CCDS"; transcript_support_level "1";
chr9	HAVANA	exon	108263481	108263736	.	-	.	gene_id "ENSMUSG00000039952.15"; transcript_id "ENSMUST00000171412.6"; gene_type "protein_coding"; gene_status "KNOWN"; gene_name "Dag1"; transcript_type "protein_coding"; transcript_status "KNOWN"; transcript_name "Dag1-203"; exon_number "1"; exon_id "ENSMUSE00000891869.1"; talon_gene "29038"; talon_transcript "76238"; talon_exon "391510"; ccdsid "CCDS23518.1"; exon_status "KNOWN"; level "2"; protein_id "ENSMUSP00000130626.1"; source "HAVANA"; tag "CCDS";
chr9	HAVANA	exon	108253101	108253157	.	-	.	gene_id "ENSMUSG00000039952.15"; transcript_id "ENSMUST00000171412.6"; gene_type "protein_coding"; gene_status "KNOWN"; gene_name "Dag1"; transcript_type "protein_coding"; transcript_status "KNOWN"; transcript_name "Dag1-203"; exon_number "2"; exon_id "ENSMUSE00000245340.3"; talon_gene "29038"; talon_transcript "76238"; talon_exon "391499"; ccdsid "CCDS23518.1"; exon_status "KNOWN"; level "2"; protein_id "ENSMUSP00000142109.1"; source "HAVANA"; tag "CCDS";
chr9	HAVANA	exon	108218013	108218410	.	-	.	gene_id "ENSMUSG00000039952.15"; transcript_id "ENSMUST00000171412.6"; gene_type "protein_coding"; gene_status "KNOWN"; gene_name "Dag1"; transcript_type "protein_coding"; transcript_status "KNOWN"; transcript_name "Dag1-203"; exon_number "3"; exon_id "ENSMUSE00000516853.2"; talon_gene "29038"; talon_transcript "76238"; talon_exon "391501"; ccdsid "CCDS23518.1"; exon_status "KNOWN"; level "2"; protein_id "ENSMUSP00000142109.1"; source "HAVANA"; tag "CCDS";
chr9	HAVANA	exon	108205958	108209661	.	-	.	gene_id "ENSMUSG00000039952.15"; transcript_id "ENSMUST00000171412.6"; gene_type "protein_coding"; gene_status "KNOWN"; gene_name "Dag1"; transcript_type "protein_coding"; transcript_status "KNOWN"; transcript_name "Dag1-203"; exon_number "4"; exon_id "ENSMUSE00000511722.2"; talon_gene "29038"; talon_transcript "76238"; talon_exon "391512"; ccdsid "CCDS23518.1"; exon_status "KNOWN"; level "2"; protein_id "ENSMUSP00000130626.1"; source "HAVANA"; tag "CCDS";
chr9	HAVANA	gene	108290429	108296498	.	+	.	gene_id "ENSMUSG00000032606.7"; gene_name "Nicn1"; gene_status "KNOWN"; gene_type "protein_coding"; talon_gene "29039"; havana_gene "OTTMUSG00000050750.1"; level "1";
chr9	HAVANA	transcript	108290429	108296498	.	+	.	gene_id "ENSMUSG00000032606.7"; transcript_id "ENSMUST00000035227.7"; gene_name "Nicn1"; gene_status "KNOWN"; gene_type "protein_coding"; transcript_type "protein_coding"; transcript_status "KNOWN"; transcript_name "Nicn1-201"; talon_gene "29039"; talon_transcript "76242"; ccdsid "CCDS40767.1"; havana_transcript "OTTMUST00000128619.1"; level "2"; protein_id "ENSMUSP00000035227.6"; source "HAVANA"; tag "CCDS"; transcript_support_level "1";
chr9	HAVANA	exon	108290429	108290662	.	+	.	gene_id "ENSMUSG00000032606.7"; transcript_id "ENSMUST00000035227.7"; gene_type "protein_coding"; gene_status "KNOWN"; gene_name "Nicn1"; transcript_type "protein_coding"; transcript_status "KNOWN"; transcript_name "Nicn1-201"; exon_number "1"; exon_id "ENSMUSE00001340459.1"; talon_gene "29039"; talon_transcript "76242"; talon_exon "391523"; ccdsid "CCDS40767.1"; exon_status "KNOWN"; level "2"; protein_id "ENSMUSP00000035227.6"; source "HAVANA"; tag "CCDS";
chr9	HAVANA	exon	108293336	108293512	.	+	.	gene_id "ENSMUSG00000032606.7"; transcript_id "ENSMUST00000035227.7"; gene_type "protein_coding"; gene_status "KNOWN"; gene_name "Nicn1"; transcript_type "protein_coding"; transcript_status "KNOWN"; transcript_name "Nicn1-201"; exon_number "2"; exon_id "ENSMUSE00000221504.3"; talon_gene "29039"; talon_transcript "76242"; talon_exon "391525"; ccdsid "CCDS40767.1"; exon_status "KNOWN"; level "2"; protein_id "ENSMUSP00000035227.6"; source "HAVANA"; tag "CCDS";
chr9	HAVANA	exon	108293931	108294044	.	+	.	gene_id "ENSMUSG00000032606.7"; transcript_id "ENSMUST00000035227.7"; gene_type "protein_coding"; gene_status "KNOWN"; gene_name "Nicn1"; transcript_type "protein_coding"; transcript_status "KNOWN"; transcript_name "Nicn1-201"; exon_number "3"; exon_id "ENSMUSE00000221503.4"; talon_gene "29039"; talon_transcript "76242"; talon_exon "391527"; ccdsid "CCDS40767.1"; exon_status "KNOWN"; level "2"; protein_id "ENSMUSP00000035227.6"; source "HAVANA"; tag "CCDS";
chr9	HAVANA	exon	108294446	108294517	.	+	.	gene_id "ENSMUSG00000032606.7"; transcript_id "ENSMUST00000035227.7"; gene_type "protein_coding"; gene_status "KNOWN"; gene_name "Nicn1"; transcript_type "protein_coding"; transcript_status "KNOWN"; transcript_name "Nicn1-201"; exon_number "4"; exon_id "ENSMUSE00000221507.3"; talon_gene "29039"; talon_transcript "76242"; talon_exon "391529"; ccdsid "CCDS40767.1"; exon_status "KNOWN"; level "2"; protein_id "ENSMUSP00000035227.6"; source "HAVANA"; tag "CCDS";
chr9	HAVANA	exon	108294889	108294993	.	+	.	gene_id "ENSMUSG00000032606.7"; transcript_id "ENSMUST00000035227.7"; gene_type "protein_coding"; gene_status "KNOWN"; gene_name "Nicn1"; transcript_type "protein_coding"; transcript_status "KNOWN"; transcript_name "Nicn1-201"; exon_number "5"; exon_id "ENSMUSE00000221505.3"; talon_gene "29039"; talon_transcript "76242"; talon_exon "391531"; ccdsid "CCDS40767.1"; exon_status "KNOWN"; level "2"; protein_id "ENSMUSP00000035227.6"; source "HAVANA"; tag "CCDS";
chr9	HAVANA	exon	108295068	108296498	.	+	.	gene_id "ENSMUSG00000032606.7"; transcript_id "ENSMUST00000035227.7"; gene_type "protein_coding"; gene_status "KNOWN"; gene_name "Nicn1"; transcript_type "protein_coding"; transcript_status "KNOWN"; transcript_name "Nicn1-201"; exon_number "6"; exon_id "ENSMUSE00000392675.6"; talon_gene "29039"; talon_transcript "76242"; talon_exon "391533"; ccdsid "CCDS40767.1"; exon_status "KNOWN"; level "2"; protein_id "ENSMUSP00000035227.6"; source "HAVANA"; tag "CCDS";
chr9	HAVANA	gene	108296870	108302302	.	+	.	gene_id "ENSMUSG00000032607.12"; gene_name "Amt"; gene_status "KNOWN"; gene_type "protein_coding"; talon_gene "29040"; havana_gene "OTTMUSG00000032968.2"; level "2";
chr9	HAVANA	transcript	108296870	108302302	.	+	.	gene_id "ENSMUSG00000032607.12"; transcript_id "ENSMUST00000035230.6"; gene_name "Amt"; gene_status "KNOWN"; gene_type "protein_coding"; transcript_type "protein_coding"; transcript_status "KNOWN"; transcript_name "Amt-201"; talon_gene "29040"; talon_transcript "76247"; ccdsid "CCDS23519.1"; havana_transcript "OTTMUST00000082195.2"; level "2"; protein_id "ENSMUSP00000035230.5"; source "HAVANA"; tag "CCDS"; transcript_support_level "1";
chr9	HAVANA	exon	108296870	108297025	.	+	.	gene_id "ENSMUSG00000032607.12"; transcript_id "ENSMUST00000035230.6"; gene_type "protein_coding"; gene_status "KNOWN"; gene_name "Amt"; transcript_type "protein_coding"; transcript_status "KNOWN"; transcript_name "Amt-201"; exon_number "1"; exon_id "ENSMUSE00000856445.1"; talon_gene "29040"; talon_transcript "76247"; talon_exon "391557"; ccdsid "CCDS23519.1"; exon_status "KNOWN"; level "2"; protein_id "ENSMUSP00000035230.5"; source "HAVANA"; tag "CCDS";
chr9	HAVANA	exon	108297128	108297295	.	+	.	gene_id "ENSMUSG00000032607.12"; transcript_id "ENSMUST00000035230.6"; gene_type "protein_coding"; gene_status "KNOWN"; gene_name "Amt"; transcript_type "protein_coding"; transcript_status "KNOWN"; transcript_name "Amt-201"; exon_number "2"; exon_id "ENSMUSE00000221520.3"; talon_gene "29040"; talon_transcript "76247"; talon_exon "391559"; ccdsid "CCDS23519.1"; exon_status "KNOWN"; level "2"; protein_id "ENSMUSP00000035230.5"; source "HAVANA"; tag "CCDS";
chr9	HAVANA	exon	108297712	108297792	.	+	.	gene_id "ENSMUSG00000032607.12"; transcript_id "ENSMUST00000035230.6"; gene_type "protein_coding"; gene_status "KNOWN"; gene_name "Amt"; transcript_type "protein_coding"; transcript_status "KNOWN"; transcript_name "Amt-201"; exon_number "3"; exon_id "ENSMUSE00001299008.1"; talon_gene "29040"; talon_transcript "76247"; talon_exon "391544"; ccdsid "CCDS23519.1"; exon_status "KNOWN"; level "2"; protein_id "ENSMUSP00000035230.5"; source "HAVANA"; tag "not_organism_supported";
chr9	HAVANA	exon	108298768	108298899	.	+	.	gene_id "ENSMUSG00000032607.12"; transcript_id "ENSMUST00000035230.6"; gene_type "protein_coding"; gene_status "KNOWN"; gene_name "Amt"; transcript_type "protein_coding"; transcript_status "KNOWN"; transcript_name "Amt-201"; exon_number "4"; exon_id "ENSMUSE00001302013.1"; talon_gene "29040"; talon_transcript "76247"; talon_exon "391546"; ccdsid "CCDS23519.1"; exon_status "KNOWN"; level "2"; protein_id "ENSMUSP00000035230.5"; source "HAVANA"; tag "not_organism_supported";
chr9	HAVANA	exon	108299380	108299458	.	+	.	gene_id "ENSMUSG00000032607.12"; transcript_id "ENSMUST00000035230.6"; gene_type "protein_coding"; gene_status "KNOWN"; gene_name "Amt"; transcript_type "protein_coding"; transcript_status "KNOWN"; transcript_name "Amt-201"; exon_number "5"; exon_id "ENSMUSE00001302522.1"; talon_gene "29040"; talon_transcript "76247"; talon_exon "391548"; ccdsid "CCDS23519.1"; exon_status "KNOWN"; level "2"; protein_id "ENSMUSP00000035230.5"; source "HAVANA"; tag "not_organism_supported";
chr9	HAVANA	exon	108299745	108299890	.	+	.	gene_id "ENSMUSG00000032607.12"; transcript_id "ENSMUST00000035230.6"; gene_type "protein_coding"; gene_status "KNOWN"; gene_name "Amt"; transcript_type "protein_coding"; transcript_status "KNOWN"; transcript_name "Amt-201"; exon_number "6"; exon_id "ENSMUSE00001257769.1"; talon_gene "29040"; talon_transcript "76247"; talon_exon "391550"; ccdsid "CCDS23519.1"; exon_status "KNOWN"; level "2"; protein_id "ENSMUSP00000035230.5"; source "HAVANA"; tag "not_organism_supported";
chr9	HAVANA	exon	108300534	108300714	.	+	.	gene_id "ENSMUSG00000032607.12"; transcript_id "ENSMUST00000035230.6"; gene_type "protein_coding"; gene_status "KNOWN"; gene_name "Amt"; transcript_type "protein_coding"; transcript_status "KNOWN"; transcript_name "Amt-201"; exon_number "7"; exon_id "ENSMUSE00001227410.1"; talon_gene "29040"; talon_transcript "76247"; talon_exon "391552"; ccdsid "CCDS23519.1"; exon_status "KNOWN"; level "2"; protein_id "ENSMUSP00000035230.5"; source "HAVANA"; tag "not_organism_supported";
chr9	HAVANA	exon	108301073	108301228	.	+	.	gene_id "ENSMUSG00000032607.12"; transcript_id "ENSMUST00000035230.6"; gene_type "protein_coding"; gene_status "KNOWN"; gene_name "Amt"; transcript_type "protein_coding"; transcript_status "KNOWN"; transcript_name "Amt-201"; exon_number "8"; exon_id "ENSMUSE00001274098.1"; talon_gene "29040"; talon_transcript "76247"; talon_exon "391554"; ccdsid "CCDS23519.1"; exon_status "KNOWN"; level "2"; protein_id "ENSMUSP00000035230.5"; source "HAVANA"; tag "not_organism_supported";
chr9	HAVANA	exon	108301320	108302302	.	+	.	gene_id "ENSMUSG00000032607.12"; transcript_id "ENSMUST00000035230.6"; gene_type "protein_coding"; gene_status "KNOWN"; gene_name "Amt"; transcript_type "protein_coding"; transcript_status "KNOWN"; transcript_name "Amt-201"; exon_number "9"; exon_id "ENSMUSE00000853547.2"; talon_gene "29040"; talon_transcript "76247"; talon_exon "391560"; ccdsid "CCDS23519.1"; exon_status "KNOWN"; level "2"; protein_id "ENSMUSP00000035230.5"; source "HAVANA"; tag "CCDS";
chr9	HAVANA	gene	108302958	108306160	.	-	.	gene_id "ENSMUSG00000039461.12"; gene_name "Tcta"; gene_status "KNOWN"; gene_type "protein_coding"; talon_gene "29041"; havana_gene "OTTMUSG00000050751.2"; level "2";
chr9	HAVANA	transcript	108302958	108305990	.	-	.	gene_id "ENSMUSG00000039461.12"; transcript_id "ENSMUST00000044725.8"; gene_name "Tcta"; gene_status "KNOWN"; gene_type "protein_coding"; transcript_type "protein_coding"; transcript_status "KNOWN"; transcript_name "Tcta-201"; talon_gene "29041"; talon_transcript "76250"; ccdsid "CCDS23520.1"; havana_transcript "OTTMUST00000128623.2"; level "2"; protein_id "ENSMUSP00000045063.7"; source "HAVANA"; tag "CCDS"; transcript_support_level "1";
chr9	HAVANA	exon	108305722	108305990	.	-	.	gene_id "ENSMUSG00000039461.12"; transcript_id "ENSMUST00000044725.8"; gene_type "protein_coding"; gene_status "KNOWN"; gene_name "Tcta"; transcript_type "protein_coding"; transcript_status "KNOWN"; transcript_name "Tcta-201"; exon_number "1"; exon_id "ENSMUSE00001345424.1"; talon_gene "29041"; talon_transcript "76250"; talon_exon "391565"; ccdsid "CCDS23520.1"; exon_status "KNOWN"; level "2"; protein_id "ENSMUSP00000045063.7"; source "HAVANA"; tag "CCDS";
chr9	HAVANA	exon	108305326	108305428	.	-	.	gene_id "ENSMUSG00000039461.12"; transcript_id "ENSMUST00000044725.8"; gene_type "protein_coding"; gene_status "KNOWN"; gene_name "Tcta"; transcript_type "protein_coding"; transcript_status "KNOWN"; transcript_name "Tcta-201"; exon_number "2"; exon_id "ENSMUSE00000244682.3"; talon_gene "29041"; talon_transcript "76250"; talon_exon "391567"; ccdsid "CCDS23520.1"; exon_status "KNOWN"; level "2"; protein_id "ENSMUSP00000045063.7"; source "HAVANA"; tag "CCDS";
chr9	HAVANA	exon	108302958	108304253	.	-	.	gene_id "ENSMUSG00000039461.12"; transcript_id "ENSMUST00000044725.8"; gene_type "protein_coding"; gene_status "KNOWN"; gene_name "Tcta"; transcript_type "protein_coding"; transcript_status "KNOWN"; transcript_name "Tcta-201"; exon_number "3"; exon_id "ENSMUSE00000391775.9"; talon_gene "29041"; talon_transcript "76250"; talon_exon "391569"; ccdsid "CCDS23520.1"; exon_status "KNOWN"; level "2"; protein_id "ENSMUSP00000045063.7"; source "HAVANA"; tag "CCDS";
chr9	HAVANA	transcript	108303654	108306160	.	-	.	gene_id "ENSMUSG00000039461.12"; transcript_id "ENSMUST00000192886.5"; gene_name "Tcta"; gene_status "KNOWN"; gene_type "protein_coding"; transcript_type "protein_coding"; transcript_status "KNOWN"; transcript_name "Tcta-202"; talon_gene "29041"; talon_transcript "76251"; ccdsid "CCDS81073.1"; havana_transcript "OTTMUST00000128624.1"; level "2"; protein_id "ENSMUSP00000142002.1"; source "HAVANA"; tag "CCDS"; transcript_support_level "2";
chr9	HAVANA	exon	108305722	108306160	.	-	.	gene_id "ENSMUSG00000039461.12"; transcript_id "ENSMUST00000192886.5"; gene_type "protein_coding"; gene_status "KNOWN"; gene_name "Tcta"; transcript_type "protein_coding"; transcript_status "KNOWN"; transcript_name "Tcta-202"; exon_number "1"; exon_id "ENSMUSE00001344333.1"; talon_gene "29041"; talon_transcript "76251"; talon_exon "391570"; ccdsid "CCDS81073.1"; exon_status "KNOWN"; level "2"; protein_id "ENSMUSP00000142002.1"; source "HAVANA"; tag "CCDS";
chr9	HAVANA	exon	108305326	108305380	.	-	.	gene_id "ENSMUSG00000039461.12"; transcript_id "ENSMUST00000192886.5"; gene_type "protein_coding"; gene_status "KNOWN"; gene_name "Tcta"; transcript_type "protein_coding"; transcript_status "KNOWN"; transcript_name "Tcta-202"; exon_number "2"; exon_id "ENSMUSE00001338139.1"; talon_gene "29041"; talon_transcript "76251"; talon_exon "391572"; ccdsid "CCDS81073.1"; exon_status "KNOWN"; level "2"; protein_id "ENSMUSP00000142002.1"; source "HAVANA"; tag "CCDS";
chr9	HAVANA	exon	108303654	108304253	.	-	.	gene_id "ENSMUSG00000039461.12"; transcript_id "ENSMUST00000192886.5"; gene_type "protein_coding"; gene_status "KNOWN"; gene_name "Tcta"; transcript_type "protein_coding"; transcript_status "KNOWN"; transcript_name "Tcta-202"; exon_number "3"; exon_id "ENSMUSE00001344801.1"; talon_gene "29041"; talon_transcript "76251"; talon_exon "391573"; ccdsid "CCDS81073.1"; exon_status "KNOWN"; level "2"; protein_id "ENSMUSP00000142002.1"; source "HAVANA"; tag "CCDS";
chr9	HAVANA	gene	108306129	108336751	.	+	.	gene_id "ENSMUSG00000007815.13"; gene_name "Rhoa"; gene_status "KNOWN"; gene_type "protein_coding"; talon_gene "29042"; havana_gene "OTTMUSG00000050752.2"; level "2";
chr9	HAVANA	transcript	108306129	108337934	.	+	.	gene_id "ENSMUSG00000007815.13"; transcript_id "ENSMUST00000007959.13"; gene_name "Rhoa"; gene_status "KNOWN"; gene_type "protein_coding"; transcript_type "protein_coding"; transcript_status "KNOWN"; transcript_name "Rhoa-201"; talon_gene "29042"; talon_transcript "76253"; ccdsid "CCDS23521.1"; havana_transcript "OTTMUST00000128626.1"; level "2"; protein_id "ENSMUSP00000007959.8"; source "HAVANA"; tag "CCDS"; transcript_support_level "1";
chr9	HAVANA	exon	108306129	108306553	.	+	.	gene_id "ENSMUSG00000007815.13"; transcript_id "ENSMUST00000007959.13"; gene_type "protein_coding"; gene_status "KNOWN"; gene_name "Rhoa"; transcript_type "protein_coding"; transcript_status "KNOWN"; transcript_name "Rhoa-201"; exon_number "1"; exon_id "ENSMUSE00000244596.7"; talon_gene "29042"; talon_transcript "76253"; talon_exon "391577"; ccdsid "CCDS23521.1"; exon_status "KNOWN"; level "2"; protein_id "ENSMUSP00000007959.8"; source "HAVANA"; tag "CCDS";
chr9	HAVANA	exon	108315308	108315382	.	+	.	gene_id "ENSMUSG00000007815.13"; transcript_id "ENSMUST00000007959.13"; gene_type "protein_coding"; gene_status "KNOWN"; gene_name "Rhoa"; transcript_type "protein_coding"; transcript_status "KNOWN"; transcript_name "Rhoa-201"; exon_number "2"; exon_id "ENSMUSE00000244569.3"; talon_gene "29042"; talon_transcript "76253"; talon_exon "391579"; ccdsid "CCDS23521.1"; exon_status "KNOWN"; level "2"; protein_id "ENSMUSP00000007959.8"; source "HAVANA"; tag "CCDS";
chr9	HAVANA	exon	108327584	108327741	.	+	.	gene_id "ENSMUSG00000007815.13"; transcript_id "ENSMUST00000007959.13"; gene_type "protein_coding"; gene_status "KNOWN"; gene_name "Rhoa"; transcript_type "protein_coding"; transcript_status "KNOWN"; transcript_name "Rhoa-201"; exon_number "3"; exon_id "ENSMUSE00000244545.3"; talon_gene "29042"; talon_transcript "76253"; talon_exon "391581"; ccdsid "CCDS23521.1"; exon_status "KNOWN"; level "2"; protein_id "ENSMUSP00000007959.8"; source "HAVANA"; tag "CCDS";
chr9	HAVANA	exon	108330871	108330991	.	+	.	gene_id "ENSMUSG00000007815.13"; transcript_id "ENSMUST00000007959.13"; gene_type "protein_coding"; gene_status "KNOWN"; gene_name "Rhoa"; transcript_type "protein_coding"; transcript_status "KNOWN"; transcript_name "Rhoa-201"; exon_number "4"; exon_id "ENSMUSE00000529791.1"; talon_gene "29042"; talon_transcript "76253"; talon_exon "391583"; ccdsid "CCDS23521.1"; exon_status "KNOWN"; level "2"; protein_id "ENSMUSP00000007959.8"; source "HAVANA"; tag "CCDS";
chr9	HAVANA	exon	108335051	108335181	.	+	.	gene_id "ENSMUSG00000007815.13"; transcript_id "ENSMUST00000007959.13"; gene_type "protein_coding"; gene_status "KNOWN"; gene_name "Rhoa"; transcript_type "protein_coding"; transcript_status "KNOWN"; transcript_name "Rhoa-201"; exon_number "5"; exon_id "ENSMUSE00000529790.1"; talon_gene "29042"; talon_transcript "76253"; talon_exon "391585"; ccdsid "CCDS23521.1"; exon_status "KNOWN"; level "2"; protein_id "ENSMUSP00000007959.8"; source "HAVANA"; tag "CCDS";
chr9	HAVANA	exon	108336648	108337934	.	+	.	gene_id "ENSMUSG00000007815.13"; transcript_id "ENSMUST00000007959.13"; gene_type "protein_coding"; gene_status "KNOWN"; gene_name "Rhoa"; transcript_type "protein_coding"; transcript_status "KNOWN"; transcript_name "Rhoa-201"; exon_number "6"; exon_id "ENSMUSE00000221577.10"; talon_gene "29042"; talon_transcript "76253"; talon_exon "391587"; ccdsid "CCDS23521.1"; exon_status "KNOWN"; level "2"; protein_id "ENSMUSP00000007959.8"; source "HAVANA"; tag "CCDS";
chr9	HAVANA	transcript	108306797	108336734	.	+	.	gene_id "ENSMUSG00000007815.13"; transcript_id "ENSMUST00000194701.5"; gene_name "Rhoa"; gene_status "KNOWN"; gene_type "protein_coding"; transcript_type "protein_coding"; transcript_status "KNOWN"; transcript_name "Rhoa-205"; talon_gene "29042"; talon_transcript "76255"; havana_transcript "OTTMUST00000128628.2"; level "2"; protein_id "ENSMUSP00000141967.1"; source "HAVANA"; tag "cds_end_NF"; transcript_support_level "2";
chr9	HAVANA	exon	108306797	108307076	.	+	.	gene_id "ENSMUSG00000007815.13"; transcript_id "ENSMUST00000194701.5"; gene_type "protein_coding"; gene_status "KNOWN"; gene_name "Rhoa"; transcript_type "protein_coding"; transcript_status "KNOWN"; transcript_name "Rhoa-205"; exon_number "1"; exon_id "ENSMUSE00001342436.1"; talon_gene "29042"; talon_transcript "76255"; talon_exon "391589"; exon_status "KNOWN"; level "2"; protein_id "ENSMUSP00000141967.1"; source "HAVANA"; tag "cds_end_NF";
chr9	HAVANA	exon	108315308	108315382	.	+	.	gene_id "ENSMUSG00000007815.13"; transcript_id "ENSMUST00000194701.5"; gene_type "protein_coding"; gene_status "KNOWN"; gene_name "Rhoa"; transcript_type "protein_coding"; transcript_status "KNOWN"; transcript_name "Rhoa-205"; exon_number "2"; exon_id "ENSMUSE00000244569.3"; talon_gene "29042"; talon_transcript "76255"; talon_exon "391579"; ccdsid "CCDS23521.1"; exon_status "KNOWN"; level "2"; protein_id "ENSMUSP00000007959.8"; source "HAVANA"; tag "CCDS";
chr9	HAVANA	exon	108327584	108327741	.	+	.	gene_id "ENSMUSG00000007815.13"; transcript_id "ENSMUST00000194701.5"; gene_type "protein_coding"; gene_status "KNOWN"; gene_name "Rhoa"; transcript_type "protein_coding"; transcript_status "KNOWN"; transcript_name "Rhoa-205"; exon_number "3"; exon_id "ENSMUSE00000244545.3"; talon_gene "29042"; talon_transcript "76255"; talon_exon "391581"; ccdsid "CCDS23521.1"; exon_status "KNOWN"; level "2"; protein_id "ENSMUSP00000007959.8"; source "HAVANA"; tag "CCDS";
chr9	HAVANA	exon	108330871	108330991	.	+	.	gene_id "ENSMUSG00000007815.13"; transcript_id "ENSMUST00000194701.5"; gene_type "protein_coding"; gene_status "KNOWN"; gene_name "Rhoa"; transcript_type "protein_coding"; transcript_status "KNOWN"; transcript_name "Rhoa-205"; exon_number "4"; exon_id "ENSMUSE00000529791.1"; talon_gene "29042"; talon_transcript "76255"; talon_exon "391583"; ccdsid "CCDS23521.1"; exon_status "KNOWN"; level "2"; protein_id "ENSMUSP00000007959.8"; source "HAVANA"; tag "CCDS";
chr9	HAVANA	exon	108335051	108335181	.	+	.	gene_id "ENSMUSG00000007815.13"; transcript_id "ENSMUST00000194701.5"; gene_type "protein_coding"; gene_status "KNOWN"; gene_name "Rhoa"; transcript_type "protein_coding"; transcript_status "KNOWN"; transcript_name "Rhoa-205"; exon_number "5"; exon_id "ENSMUSE00000529790.1"; talon_gene "29042"; talon_transcript "76255"; talon_exon "391585"; ccdsid "CCDS23521.1"; exon_status "KNOWN"; level "2"; protein_id "ENSMUSP00000007959.8"; source "HAVANA"; tag "CCDS";
chr9	HAVANA	exon	108336648	108336734	.	+	.	gene_id "ENSMUSG00000007815.13"; transcript_id "ENSMUST00000194701.5"; gene_type "protein_coding"; gene_status "KNOWN"; gene_name "Rhoa"; transcript_type "protein_coding"; transcript_status "KNOWN"; transcript_name "Rhoa-205"; exon_number "6"; exon_id "ENSMUSE00001339076.1"; talon_gene "29042"; talon_transcript "76255"; talon_exon "391591"; exon_status "KNOWN"; level "2"; protein_id "ENSMUSP00000141967.1"; source "HAVANA"; tag "cds_end_NF";
chr9	HAVANA	transcript	108330560	108336751	.	+	.	gene_id "ENSMUSG00000007815.13"; transcript_id "ENSMUST00000193424.1"; gene_name "Rhoa"; gene_status "KNOWN"; gene_type "protein_coding"; transcript_type "retained_intron"; transcript_status "KNOWN"; transcript_name "Rhoa-202"; talon_gene "29042"; talon_transcript "76257"; havana_transcript "OTTMUST00000128630.1"; level "2"; source "HAVANA"; transcript_support_level "2";
chr9	HAVANA	exon	108330560	108330991	.	+	.	gene_id "ENSMUSG00000007815.13"; transcript_id "ENSMUST00000193424.1"; gene_type "protein_coding"; gene_status "KNOWN"; gene_name "Rhoa"; transcript_type "retained_intron"; transcript_status "KNOWN"; transcript_name "Rhoa-202"; exon_number "1"; exon_id "ENSMUSE00001342268.1"; talon_gene "29042"; talon_transcript "76257"; talon_exon "391595"; exon_status "KNOWN"; level "2"; source "HAVANA";
chr9	HAVANA	exon	108335051	108335181	.	+	.	gene_id "ENSMUSG00000007815.13"; transcript_id "ENSMUST00000193424.1"; gene_type "protein_coding"; gene_status "KNOWN"; gene_name "Rhoa"; transcript_type "retained_intron"; transcript_status "KNOWN"; transcript_name "Rhoa-202"; exon_number "2"; exon_id "ENSMUSE00000529790.1"; talon_gene "29042"; talon_transcript "76257"; talon_exon "391585"; ccdsid "CCDS23521.1"; exon_status "KNOWN"; level "2"; protein_id "ENSMUSP00000007959.8"; source "HAVANA"; tag "CCDS";
chr9	HAVANA	exon	108336648	108336751	.	+	.	gene_id "ENSMUSG00000007815.13"; transcript_id "ENSMUST00000193424.1"; gene_type "protein_coding"; gene_status "KNOWN"; gene_name "Rhoa"; transcript_type "retained_intron"; transcript_status "KNOWN"; transcript_name "Rhoa-202"; exon_number "3"; exon_id "ENSMUSE00001340840.1"; talon_gene "29042"; talon_transcript "76257"; talon_exon "391596"; exon_status "KNOWN"; level "2"; source "HAVANA";
chr9	HAVANA	gene	108339054	108340343	.	+	.	gene_id "ENSMUSG00000063856.7"; gene_name "Gpx1"; gene_status "KNOWN"; gene_type "protein_coding"; talon_gene "29045"; havana_gene "OTTMUSG00000050754.5"; level "2"; tag "overlapping_locus";
chr9	HAVANA	transcript	108339054	108340343	.	+	.	gene_id "ENSMUSG00000063856.7"; transcript_id "ENSMUST00000082429.6"; gene_name "Gpx1"; gene_status "KNOWN"; gene_type "protein_coding"; transcript_type "protein_coding"; transcript_status "KNOWN"; transcript_name "Gpx1-201"; talon_gene "29045"; talon_transcript "76261"; ccdsid "CCDS23522.1"; havana_transcript "OTTMUST00000128632.4"; level "2"; protein_id "ENSMUSP00000081010.5"; source "HAVANA"; tag "seleno"; transcript_support_level "1";
chr9	HAVANA	exon	108339054	108339558	.	+	.	gene_id "ENSMUSG00000063856.7"; transcript_id "ENSMUST00000082429.6"; gene_type "protein_coding"; gene_status "KNOWN"; gene_name "Gpx1"; transcript_type "protein_coding"; transcript_status "KNOWN"; transcript_name "Gpx1-201"; exon_number "1"; exon_id "ENSMUSE00000660034.6"; talon_gene "29045"; talon_transcript "76261"; talon_exon "391602"; ccdsid "CCDS23522.1"; exon_status "KNOWN"; level "2"; protein_id "ENSMUSP00000081010.5"; source "HAVANA"; tag "seleno";
chr9	HAVANA	exon	108339777	108340343	.	+	.	gene_id "ENSMUSG00000063856.7"; transcript_id "ENSMUST00000082429.6"; gene_type "protein_coding"; gene_status "KNOWN"; gene_name "Gpx1"; transcript_type "protein_coding"; transcript_status "KNOWN"; transcript_name "Gpx1-201"; exon_number "2"; exon_id "ENSMUSE00000660036.6"; talon_gene "29045"; talon_transcript "76261"; talon_exon "391604"; ccdsid "CCDS23522.1"; exon_status "KNOWN"; level "2"; protein_id "ENSMUSP00000081010.5"; source "HAVANA"; tag "seleno";
chr9	HAVANA	gene	108347853	108392245	.	+	.	gene_id "ENSMUSG00000032612.14"; gene_name "Usp4"; gene_status "KNOWN"; gene_type "protein_coding"; talon_gene "29046"; havana_gene "OTTMUSG00000050819.4"; level "1"; tag "overlapping_locus";
chr9	HAVANA	transcript	108347853	108392545	.	+	.	gene_id "ENSMUSG00000032612.14"; transcript_id "ENSMUST00000035237.11"; gene_name "Usp4"; gene_status "KNOWN"; gene_type "protein_coding"; transcript_type "protein_coding"; transcript_status "KNOWN"; transcript_name "Usp4-201"; talon_gene "29046"; talon_transcript "76264"; ccdsid "CCDS23523.1"; havana_transcript "OTTMUST00000128774.2"; level "2"; protein_id "ENSMUSP00000035237.6"; source "HAVANA"; tag "CCDS"; transcript_support_level "1";
chr9	HAVANA	exon	108347853	108348018	.	+	.	gene_id "ENSMUSG00000032612.14"; transcript_id "ENSMUST00000035237.11"; gene_type "protein_coding"; gene_status "KNOWN"; gene_name "Usp4"; transcript_type "protein_coding"; transcript_status "KNOWN"; transcript_name "Usp4-201"; exon_number "1"; exon_id "ENSMUSE00000244407.5"; talon_gene "29046"; talon_transcript "76264"; talon_exon "391612"; ccdsid "CCDS23523.1"; exon_status "KNOWN"; level "2"; protein_id "ENSMUSP00000035237.6"; source "HAVANA"; tag "CCDS";
chr9	HAVANA	exon	108350910	108351037	.	+	.	gene_id "ENSMUSG00000032612.14"; transcript_id "ENSMUST00000035237.11"; gene_type "protein_coding"; gene_status "KNOWN"; gene_name "Usp4"; transcript_type "protein_coding"; transcript_status "KNOWN"; transcript_name "Usp4-201"; exon_number "2"; exon_id "ENSMUSE00000244380.3"; talon_gene "29046"; talon_transcript "76264"; talon_exon "391614"; ccdsid "CCDS23523.1"; exon_status "KNOWN"; level "2"; protein_id "ENSMUSP00000035237.6"; source "HAVANA"; tag "CCDS";
chr9	HAVANA	exon	108356411	108356541	.	+	.	gene_id "ENSMUSG00000032612.14"; transcript_id "ENSMUST00000035237.11"; gene_type "protein_coding"; gene_status "KNOWN"; gene_name "Usp4"; transcript_type "protein_coding"; transcript_status "KNOWN"; transcript_name "Usp4-201"; exon_number "3"; exon_id "ENSMUSE00000244351.3"; talon_gene "29046"; talon_transcript "76264"; talon_exon "391616"; ccdsid "CCDS23523.1"; exon_status "KNOWN"; level "2"; protein_id "ENSMUSP00000035237.6"; source "HAVANA"; tag "CCDS";
chr9	HAVANA	exon	108360095	108360221	.	+	.	gene_id "ENSMUSG00000032612.14"; transcript_id "ENSMUST00000035237.11"; gene_type "protein_coding"; gene_status "KNOWN"; gene_name "Usp4"; transcript_type "protein_coding"; transcript_status "KNOWN"; transcript_name "Usp4-201"; exon_number "4"; exon_id "ENSMUSE00000529787.1"; talon_gene "29046"; talon_transcript "76264"; talon_exon "391618"; ccdsid "CCDS23523.1"; exon_status "KNOWN"; level "2"; protein_id "ENSMUSP00000035237.6"; source "HAVANA"; tag "CCDS";
chr9	HAVANA	exon	108362561	108362706	.	+	.	gene_id "ENSMUSG00000032612.14"; transcript_id "ENSMUST00000035237.11"; gene_type "protein_coding"; gene_status "KNOWN"; gene_name "Usp4"; transcript_type "protein_coding"; transcript_status "KNOWN"; transcript_name "Usp4-201"; exon_number "5"; exon_id "ENSMUSE00000244299.3"; talon_gene "29046"; talon_transcript "76264"; talon_exon "391620"; ccdsid "CCDS23523.1"; exon_status "KNOWN"; level "2"; protein_id "ENSMUSP00000035237.6"; source "HAVANA"; tag "CCDS";
chr9	HAVANA	exon	108362837	108362898	.	+	.	gene_id "ENSMUSG00000032612.14"; transcript_id "ENSMUST00000035237.11"; gene_type "protein_coding"; gene_status "KNOWN"; gene_name "Usp4"; transcript_type "protein_coding"; transcript_status "KNOWN"; transcript_name "Usp4-201"; exon_number "6"; exon_id "ENSMUSE00000221570.3"; talon_gene "29046"; talon_transcript "76264"; talon_exon "391622"; ccdsid "CCDS23523.1"; exon_status "KNOWN"; level "2"; protein_id "ENSMUSP00000035237.6"; source "HAVANA"; tag "CCDS";
chr9	HAVANA	exon	108365830	108365970	.	+	.	gene_id "ENSMUSG00000032612.14"; transcript_id "ENSMUST00000035237.11"; gene_type "protein_coding"; gene_status "KNOWN"; gene_name "Usp4"; transcript_type "protein_coding"; transcript_status "KNOWN"; transcript_name "Usp4-201"; exon_number "7"; exon_id "ENSMUSE00000244248.3"; talon_gene "29046"; talon_transcript "76264"; talon_exon "391624"; ccdsid "CCDS23523.1"; exon_status "KNOWN"; level "2"; protein_id "ENSMUSP00000035237.6"; source "HAVANA"; tag "CCDS";
chr9	HAVANA	exon	108366761	108366878	.	+	.	gene_id "ENSMUSG00000032612.14"; transcript_id "ENSMUST00000035237.11"; gene_type "protein_coding"; gene_status "KNOWN"; gene_name "Usp4"; transcript_type "protein_coding"; transcript_status "KNOWN"; transcript_name "Usp4-201"; exon_number "8"; exon_id "ENSMUSE00000244226.3"; talon_gene "29046"; talon_transcript "76264"; talon_exon "391626"; ccdsid "CCDS23523.1"; exon_status "KNOWN"; level "2"; protein_id "ENSMUSP00000035237.6"; source "HAVANA"; tag "CCDS";
chr9	HAVANA	exon	108367819	108367992	.	+	.	gene_id "ENSMUSG00000032612.14"; transcript_id "ENSMUST00000035237.11"; gene_type "protein_coding"; gene_status "KNOWN"; gene_name "Usp4"; transcript_type "protein_coding"; transcript_status "KNOWN"; transcript_name "Usp4-201"; exon_number "9"; exon_id "ENSMUSE00000244203.5"; talon_gene "29046"; talon_transcript "76264"; talon_exon "391628"; ccdsid "CCDS23523.1"; exon_status "KNOWN"; level "2"; protein_id "ENSMUSP00000035237.6"; source "HAVANA"; tag "CCDS";
chr9	HAVANA	exon	108370901	108371059	.	+	.	gene_id "ENSMUSG00000032612.14"; transcript_id "ENSMUST00000035237.11"; gene_type "protein_coding"; gene_status "KNOWN"; gene_name "Usp4"; transcript_type "protein_coding"; transcript_status "KNOWN"; transcript_name "Usp4-201"; exon_number "10"; exon_id "ENSMUSE00000221563.3"; talon_gene "29046"; talon_transcript "76264"; talon_exon "391630"; ccdsid "CCDS23523.1"; exon_status "KNOWN"; level "2"; protein_id "ENSMUSP00000035237.6"; source "HAVANA"; tag "CCDS";
chr9	HAVANA	exon	108372562	108372786	.	+	.	gene_id "ENSMUSG00000032612.14"; transcript_id "ENSMUST00000035237.11"; gene_type "protein_coding"; gene_status "KNOWN"; gene_name "Usp4"; transcript_type "protein_coding"; transcript_status "KNOWN"; transcript_name "Usp4-201"; exon_number "11"; exon_id "ENSMUSE00000221567.3"; talon_gene "29046"; talon_transcript "76264"; talon_exon "391632"; ccdsid "CCDS23523.1"; exon_status "KNOWN"; level "2"; protein_id "ENSMUSP00000035237.6"; source "HAVANA"; tag "CCDS";
chr9	HAVANA	exon	108373607	108373690	.	+	.	gene_id "ENSMUSG00000032612.14"; transcript_id "ENSMUST00000035237.11"; gene_type "protein_coding"; gene_status "KNOWN"; gene_name "Usp4"; transcript_type "protein_coding"; transcript_status "KNOWN"; transcript_name "Usp4-201"; exon_number "12"; exon_id "ENSMUSE00000221576.3"; talon_gene "29046"; talon_transcript "76264"; talon_exon "391634"; ccdsid "CCDS23523.1"; exon_status "KNOWN"; level "2"; protein_id "ENSMUSP00000035237.6"; source "HAVANA"; tag "CCDS";
chr9	HAVANA	exon	108374224	108374318	.	+	.	gene_id "ENSMUSG00000032612.14"; transcript_id "ENSMUST00000035237.11"; gene_type "protein_coding"; gene_status "KNOWN"; gene_name "Usp4"; transcript_type "protein_coding"; transcript_status "KNOWN"; transcript_name "Usp4-201"; exon_number "13"; exon_id "ENSMUSE00000221551.3"; talon_gene "29046"; talon_transcript "76264"; talon_exon "391636"; ccdsid "CCDS23523.1"; exon_status "KNOWN"; level "2"; protein_id "ENSMUSP00000035237.6"; source "HAVANA"; tag "CCDS";
chr9	HAVANA	exon	108378436	108378627	.	+	.	gene_id "ENSMUSG00000032612.14"; transcript_id "ENSMUST00000035237.11"; gene_type "protein_coding"; gene_status "KNOWN"; gene_name "Usp4"; transcript_type "protein_coding"; transcript_status "KNOWN"; transcript_name "Usp4-201"; exon_number "14"; exon_id "ENSMUSE00000221545.3"; talon_gene "29046"; talon_transcript "76264"; talon_exon "391638"; ccdsid "CCDS23523.1"; exon_status "KNOWN"; level "2"; protein_id "ENSMUSP00000035237.6"; source "HAVANA"; tag "CCDS";
chr9	HAVANA	exon	108379265	108379353	.	+	.	gene_id "ENSMUSG00000032612.14"; transcript_id "ENSMUST00000035237.11"; gene_type "protein_coding"; gene_status "KNOWN"; gene_name "Usp4"; transcript_type "protein_coding"; transcript_status "KNOWN"; transcript_name "Usp4-201"; exon_number "15"; exon_id "ENSMUSE00000221573.3"; talon_gene "29046"; talon_transcript "76264"; talon_exon "391640"; ccdsid "CCDS23523.1"; exon_status "KNOWN"; level "2"; protein_id "ENSMUSP00000035237.6"; source "HAVANA"; tag "CCDS";
chr9	HAVANA	exon	108381328	108381552	.	+	.	gene_id "ENSMUSG00000032612.14"; transcript_id "ENSMUST00000035237.11"; gene_type "protein_coding"; gene_status "KNOWN"; gene_name "Usp4"; transcript_type "protein_coding"; transcript_status "KNOWN"; transcript_name "Usp4-201"; exon_number "16"; exon_id "ENSMUSE00000221552.3"; talon_gene "29046"; talon_transcript "76264"; talon_exon "391642"; ccdsid "CCDS23523.1"; exon_status "KNOWN"; level "2"; protein_id "ENSMUSP00000035237.6"; source "HAVANA"; tag "CCDS";
chr9	HAVANA	exon	108384085	108384155	.	+	.	gene_id "ENSMUSG00000032612.14"; transcript_id "ENSMUST00000035237.11"; gene_type "protein_coding"; gene_status "KNOWN"; gene_name "Usp4"; transcript_type "protein_coding"; transcript_status "KNOWN"; transcript_name "Usp4-201"; exon_number "17"; exon_id "ENSMUSE00000221562.3"; talon_gene "29046"; talon_transcript "76264"; talon_exon "391644"; ccdsid "CCDS23523.1"; exon_status "KNOWN"; level "2"; protein_id "ENSMUSP00000035237.6"; source "HAVANA"; tag "CCDS";
chr9	HAVANA	exon	108384397	108384515	.	+	.	gene_id "ENSMUSG00000032612.14"; transcript_id "ENSMUST00000035237.11"; gene_type "protein_coding"; gene_status "KNOWN"; gene_name "Usp4"; transcript_type "protein_coding"; transcript_status "KNOWN"; transcript_name "Usp4-201"; exon_number "18"; exon_id "ENSMUSE00000221565.3"; talon_gene "29046"; talon_transcript "76264"; talon_exon "391646"; ccdsid "CCDS23523.1"; exon_status "KNOWN"; level "2"; protein_id "ENSMUSP00000035237.6"; source "HAVANA"; tag "CCDS";
chr9	HAVANA	exon	108384807	108384956	.	+	.	gene_id "ENSMUSG00000032612.14"; transcript_id "ENSMUST00000035237.11"; gene_type "protein_coding"; gene_status "KNOWN"; gene_name "Usp4"; transcript_type "protein_coding"; transcript_status "KNOWN"; transcript_name "Usp4-201"; exon_number "19"; exon_id "ENSMUSE00000221556.3"; talon_gene "29046"; talon_transcript "76264"; talon_exon "391648"; ccdsid "CCDS23523.1"; exon_status "KNOWN"; level "2"; protein_id "ENSMUSP00000035237.6"; source "HAVANA"; tag "CCDS";
chr9	HAVANA	exon	108388277	108388380	.	+	.	gene_id "ENSMUSG00000032612.14"; transcript_id "ENSMUST00000035237.11"; gene_type "protein_coding"; gene_status "KNOWN"; gene_name "Usp4"; transcript_type "protein_coding"; transcript_status "KNOWN"; transcript_name "Usp4-201"; exon_number "20"; exon_id "ENSMUSE00000221547.3"; talon_gene "29046"; talon_transcript "76264"; talon_exon "391650"; ccdsid "CCDS23523.1"; exon_status "KNOWN"; level "2"; protein_id "ENSMUSP00000035237.6"; source "HAVANA"; tag "CCDS";
chr9	HAVANA	exon	108390980	108391068	.	+	.	gene_id "ENSMUSG00000032612.14"; transcript_id "ENSMUST00000035237.11"; gene_type "protein_coding"; gene_status "KNOWN"; gene_name "Usp4"; transcript_type "protein_coding"; transcript_status "KNOWN"; transcript_name "Usp4-201"; exon_number "21"; exon_id "ENSMUSE00000221569.3"; talon_gene "29046"; talon_transcript "76264"; talon_exon "391652"; ccdsid "CCDS23523.1"; exon_status "KNOWN"; level "2"; protein_id "ENSMUSP00000035237.6"; source "HAVANA"; tag "CCDS";
chr9	HAVANA	exon	108391679	108392545	.	+	.	gene_id "ENSMUSG00000032612.14"; transcript_id "ENSMUST00000035237.11"; gene_type "protein_coding"; gene_status "KNOWN"; gene_name "Usp4"; transcript_type "protein_coding"; transcript_status "KNOWN"; transcript_name "Usp4-201"; exon_number "22"; exon_id "ENSMUSE00000875998.2"; talon_gene "29046"; talon_transcript "76264"; talon_exon "391654"; ccdsid "CCDS23523.1"; exon_status "KNOWN"; level "2"; protein_id "ENSMUSP00000035237.6"; source "HAVANA"; tag "CCDS";
chr9	TALON	transcript	108347853	108392259	.	+	.	gene_id "ENSMUSG00000032612.14"; transcript_id "ENCODEMT000527152"; gene_name "Usp4"; gene_status "KNOWN"; gene_type "protein_coding"; transcript_status "NOVEL"; transcript_name "ENCODEMT000527152"; talon_gene "29046"; talon_transcript "527152"; NIC_transcript "TRUE";
chr9	HAVANA	exon	108347853	108348018	.	+	.	gene_id "ENSMUSG00000032612.14"; transcript_id "ENCODEMT000527152"; gene_type "protein_coding"; gene_status "KNOWN"; gene_name "Usp4"; transcript_status "NOVEL"; transcript_name "ENCODEMT000527152"; exon_number "1"; exon_id "ENSMUSE00000244407.5"; talon_gene "29046"; talon_transcript "527152"; talon_exon "391612"; ccdsid "CCDS23523.1"; exon_status "KNOWN"; level "2"; protein_id "ENSMUSP00000035237.6"; source "HAVANA"; tag "CCDS";
chr9	HAVANA	exon	108350910	108351037	.	+	.	gene_id "ENSMUSG00000032612.14"; transcript_id "ENCODEMT000527152"; gene_type "protein_coding"; gene_status "KNOWN"; gene_name "Usp4"; transcript_status "NOVEL"; transcript_name "ENCODEMT000527152"; exon_number "2"; exon_id "ENSMUSE00000244380.3"; talon_gene "29046"; talon_transcript "527152"; talon_exon "391614"; ccdsid "CCDS23523.1"; exon_status "KNOWN"; level "2"; protein_id "ENSMUSP00000035237.6"; source "HAVANA"; tag "CCDS";
chr9	HAVANA	exon	108356411	108356541	.	+	.	gene_id "ENSMUSG00000032612.14"; transcript_id "ENCODEMT000527152"; gene_type "protein_coding"; gene_status "KNOWN"; gene_name "Usp4"; transcript_status "NOVEL"; transcript_name "ENCODEMT000527152"; exon_number "3"; exon_id "ENSMUSE00000244351.3"; talon_gene "29046"; talon_transcript "527152"; talon_exon "391616"; ccdsid "CCDS23523.1"; exon_status "KNOWN"; level "2"; protein_id "ENSMUSP00000035237.6"; source "HAVANA"; tag "CCDS";
chr9	HAVANA	exon	108360095	108360221	.	+	.	gene_id "ENSMUSG00000032612.14"; transcript_id "ENCODEMT000527152"; gene_type "protein_coding"; gene_status "KNOWN"; gene_name "Usp4"; transcript_status "NOVEL"; transcript_name "ENCODEMT000527152"; exon_number "4"; exon_id "ENSMUSE00000529787.1"; talon_gene "29046"; talon_transcript "527152"; talon_exon "391618"; ccdsid "CCDS23523.1"; exon_status "KNOWN"; level "2"; protein_id "ENSMUSP00000035237.6"; source "HAVANA"; tag "CCDS";
chr9	HAVANA	exon	108362561	108362706	.	+	.	gene_id "ENSMUSG00000032612.14"; transcript_id "ENCODEMT000527152"; gene_type "protein_coding"; gene_status "KNOWN"; gene_name "Usp4"; transcript_status "NOVEL"; transcript_name "ENCODEMT000527152"; exon_number "5"; exon_id "ENSMUSE00000244299.3"; talon_gene "29046"; talon_transcript "527152"; talon_exon "391620"; ccdsid "CCDS23523.1"; exon_status "KNOWN"; level "2"; protein_id "ENSMUSP00000035237.6"; source "HAVANA"; tag "CCDS";
chr9	HAVANA	exon	108362837	108362898	.	+	.	gene_id "ENSMUSG00000032612.14"; transcript_id "ENCODEMT000527152"; gene_type "protein_coding"; gene_status "KNOWN"; gene_name "Usp4"; transcript_status "NOVEL"; transcript_name "ENCODEMT000527152"; exon_number "6"; exon_id "ENSMUSE00000221570.3"; talon_gene "29046"; talon_transcript "527152"; talon_exon "391622"; ccdsid "CCDS23523.1"; exon_status "KNOWN"; level "2"; protein_id "ENSMUSP00000035237.6"; source "HAVANA"; tag "CCDS";
chr9	HAVANA	exon	108365830	108365970	.	+	.	gene_id "ENSMUSG00000032612.14"; transcript_id "ENCODEMT000527152"; gene_type "protein_coding"; gene_status "KNOWN"; gene_name "Usp4"; transcript_status "NOVEL"; transcript_name "ENCODEMT000527152"; exon_number "7"; exon_id "ENSMUSE00000244248.3"; talon_gene "29046"; talon_transcript "527152"; talon_exon "391624"; ccdsid "CCDS23523.1"; exon_status "KNOWN"; level "2"; protein_id "ENSMUSP00000035237.6"; source "HAVANA"; tag "CCDS";
chr9	HAVANA	exon	108366761	108366878	.	+	.	gene_id "ENSMUSG00000032612.14"; transcript_id "ENCODEMT000527152"; gene_type "protein_coding"; gene_status "KNOWN"; gene_name "Usp4"; transcript_status "NOVEL"; transcript_name "ENCODEMT000527152"; exon_number "8"; exon_id "ENSMUSE00000244226.3"; talon_gene "29046"; talon_transcript "527152"; talon_exon "391626"; ccdsid "CCDS23523.1"; exon_status "KNOWN"; level "2"; protein_id "ENSMUSP00000035237.6"; source "HAVANA"; tag "CCDS";
chr9	HAVANA	exon	108367819	108367992	.	+	.	gene_id "ENSMUSG00000032612.14"; transcript_id "ENCODEMT000527152"; gene_type "protein_coding"; gene_status "KNOWN"; gene_name "Usp4"; transcript_status "NOVEL"; transcript_name "ENCODEMT000527152"; exon_number "9"; exon_id "ENSMUSE00000244203.5"; talon_gene "29046"; talon_transcript "527152"; talon_exon "391628"; ccdsid "CCDS23523.1"; exon_status "KNOWN"; level "2"; protein_id "ENSMUSP00000035237.6"; source "HAVANA"; tag "CCDS";
chr9	HAVANA	exon	108370901	108371059	.	+	.	gene_id "ENSMUSG00000032612.14"; transcript_id "ENCODEMT000527152"; gene_type "protein_coding"; gene_status "KNOWN"; gene_name "Usp4"; transcript_status "NOVEL"; transcript_name "ENCODEMT000527152"; exon_number "10"; exon_id "ENSMUSE00000221563.3"; talon_gene "29046"; talon_transcript "527152"; talon_exon "391630"; ccdsid "CCDS23523.1"; exon_status "KNOWN"; level "2"; protein_id "ENSMUSP00000035237.6"; source "HAVANA"; tag "CCDS";
chr9	HAVANA	exon	108372562	108372786	.	+	.	gene_id "ENSMUSG00000032612.14"; transcript_id "ENCODEMT000527152"; gene_type "protein_coding"; gene_status "KNOWN"; gene_name "Usp4"; transcript_status "NOVEL"; transcript_name "ENCODEMT000527152"; exon_number "11"; exon_id "ENSMUSE00000221567.3"; talon_gene "29046"; talon_transcript "527152"; talon_exon "391632"; ccdsid "CCDS23523.1"; exon_status "KNOWN"; level "2"; protein_id "ENSMUSP00000035237.6"; source "HAVANA"; tag "CCDS";
chr9	HAVANA	exon	108373607	108373690	.	+	.	gene_id "ENSMUSG00000032612.14"; transcript_id "ENCODEMT000527152"; gene_type "protein_coding"; gene_status "KNOWN"; gene_name "Usp4"; transcript_status "NOVEL"; transcript_name "ENCODEMT000527152"; exon_number "12"; exon_id "ENSMUSE00000221576.3"; talon_gene "29046"; talon_transcript "527152"; talon_exon "391634"; ccdsid "CCDS23523.1"; exon_status "KNOWN"; level "2"; protein_id "ENSMUSP00000035237.6"; source "HAVANA"; tag "CCDS";
chr9	HAVANA	exon	108374224	108374318	.	+	.	gene_id "ENSMUSG00000032612.14"; transcript_id "ENCODEMT000527152"; gene_type "protein_coding"; gene_status "KNOWN"; gene_name "Usp4"; transcript_status "NOVEL"; transcript_name "ENCODEMT000527152"; exon_number "13"; exon_id "ENSMUSE00000221551.3"; talon_gene "29046"; talon_transcript "527152"; talon_exon "391636"; ccdsid "CCDS23523.1"; exon_status "KNOWN"; level "2"; protein_id "ENSMUSP00000035237.6"; source "HAVANA"; tag "CCDS";
chr9	HAVANA	exon	108378436	108378627	.	+	.	gene_id "ENSMUSG00000032612.14"; transcript_id "ENCODEMT000527152"; gene_type "protein_coding"; gene_status "KNOWN"; gene_name "Usp4"; transcript_status "NOVEL"; transcript_name "ENCODEMT000527152"; exon_number "14"; exon_id "ENSMUSE00000221545.3"; talon_gene "29046"; talon_transcript "527152"; talon_exon "391638"; ccdsid "CCDS23523.1"; exon_status "KNOWN"; level "2"; protein_id "ENSMUSP00000035237.6"; source "HAVANA"; tag "CCDS";
chr9	HAVANA	exon	108379265	108379353	.	+	.	gene_id "ENSMUSG00000032612.14"; transcript_id "ENCODEMT000527152"; gene_type "protein_coding"; gene_status "KNOWN"; gene_name "Usp4"; transcript_status "NOVEL"; transcript_name "ENCODEMT000527152"; exon_number "15"; exon_id "ENSMUSE00000221573.3"; talon_gene "29046"; talon_transcript "527152"; talon_exon "391640"; ccdsid "CCDS23523.1"; exon_status "KNOWN"; level "2"; protein_id "ENSMUSP00000035237.6"; source "HAVANA"; tag "CCDS";
chr9	HAVANA	exon	108381328	108381552	.	+	.	gene_id "ENSMUSG00000032612.14"; transcript_id "ENCODEMT000527152"; gene_type "protein_coding"; gene_status "KNOWN"; gene_name "Usp4"; transcript_status "NOVEL"; transcript_name "ENCODEMT000527152"; exon_number "16"; exon_id "ENSMUSE00000221552.3"; talon_gene "29046"; talon_transcript "527152"; talon_exon "391642"; ccdsid "CCDS23523.1"; exon_status "KNOWN"; level "2"; protein_id "ENSMUSP00000035237.6"; source "HAVANA"; tag "CCDS";
chr9	HAVANA	exon	108384085	108384155	.	+	.	gene_id "ENSMUSG00000032612.14"; transcript_id "ENCODEMT000527152"; gene_type "protein_coding"; gene_status "KNOWN"; gene_name "Usp4"; transcript_status "NOVEL"; transcript_name "ENCODEMT000527152"; exon_number "17"; exon_id "ENSMUSE00000221562.3"; talon_gene "29046"; talon_transcript "527152"; talon_exon "391644"; ccdsid "CCDS23523.1"; exon_status "KNOWN"; level "2"; protein_id "ENSMUSP00000035237.6"; source "HAVANA"; tag "CCDS";
chr9	HAVANA	exon	108384397	108384515	.	+	.	gene_id "ENSMUSG00000032612.14"; transcript_id "ENCODEMT000527152"; gene_type "protein_coding"; gene_status "KNOWN"; gene_name "Usp4"; transcript_status "NOVEL"; transcript_name "ENCODEMT000527152"; exon_number "18"; exon_id "ENSMUSE00000221565.3"; talon_gene "29046"; talon_transcript "527152"; talon_exon "391646"; ccdsid "CCDS23523.1"; exon_status "KNOWN"; level "2"; protein_id "ENSMUSP00000035237.6"; source "HAVANA"; tag "CCDS";
chr9	HAVANA	exon	108384807	108384956	.	+	.	gene_id "ENSMUSG00000032612.14"; transcript_id "ENCODEMT000527152"; gene_type "protein_coding"; gene_status "KNOWN"; gene_name "Usp4"; transcript_status "NOVEL"; transcript_name "ENCODEMT000527152"; exon_number "19"; exon_id "ENSMUSE00000221556.3"; talon_gene "29046"; talon_transcript "527152"; talon_exon "391648"; ccdsid "CCDS23523.1"; exon_status "KNOWN"; level "2"; protein_id "ENSMUSP00000035237.6"; source "HAVANA"; tag "CCDS";
chr9	HAVANA	exon	108390980	108391068	.	+	.	gene_id "ENSMUSG00000032612.14"; transcript_id "ENCODEMT000527152"; gene_type "protein_coding"; gene_status "KNOWN"; gene_name "Usp4"; transcript_status "NOVEL"; transcript_name "ENCODEMT000527152"; exon_number "20"; exon_id "ENSMUSE00000221569.3"; talon_gene "29046"; talon_transcript "527152"; talon_exon "391652"; ccdsid "CCDS23523.1"; exon_status "KNOWN"; level "2"; protein_id "ENSMUSP00000035237.6"; source "HAVANA"; tag "CCDS";
chr9	HAVANA	exon	108391679	108392259	.	+	.	gene_id "ENSMUSG00000032612.14"; transcript_id "ENCODEMT000527152"; gene_type "protein_coding"; gene_status "KNOWN"; gene_name "Usp4"; transcript_status "NOVEL"; transcript_name "ENCODEMT000527152"; exon_number "21"; exon_id "ENSMUSE00001340645.1"; talon_gene "29046"; talon_transcript "527152"; talon_exon "391673"; exon_status "KNOWN"; level "2"; protein_id "ENSMUSP00000141612.1"; source "HAVANA"; tag "cds_start_NF";
chr9	TALON	transcript	108347853	108392259	.	+	.	gene_id "ENSMUSG00000032612.14"; transcript_id "ENCODEMT000527160"; gene_name "Usp4"; gene_status "KNOWN"; gene_type "protein_coding"; transcript_status "NOVEL"; transcript_name "ENCODEMT000527160"; talon_gene "29046"; talon_transcript "527160"; NIC_transcript "TRUE";
chr9	HAVANA	exon	108347853	108348018	.	+	.	gene_id "ENSMUSG00000032612.14"; transcript_id "ENCODEMT000527160"; gene_type "protein_coding"; gene_status "KNOWN"; gene_name "Usp4"; transcript_status "NOVEL"; transcript_name "ENCODEMT000527160"; exon_number "1"; exon_id "ENSMUSE00000244407.5"; talon_gene "29046"; talon_transcript "527160"; talon_exon "391612"; ccdsid "CCDS23523.1"; exon_status "KNOWN"; level "2"; protein_id "ENSMUSP00000035237.6"; source "HAVANA"; tag "CCDS";
chr9	HAVANA	exon	108350910	108351037	.	+	.	gene_id "ENSMUSG00000032612.14"; transcript_id "ENCODEMT000527160"; gene_type "protein_coding"; gene_status "KNOWN"; gene_name "Usp4"; transcript_status "NOVEL"; transcript_name "ENCODEMT000527160"; exon_number "2"; exon_id "ENSMUSE00000244380.3"; talon_gene "29046"; talon_transcript "527160"; talon_exon "391614"; ccdsid "CCDS23523.1"; exon_status "KNOWN"; level "2"; protein_id "ENSMUSP00000035237.6"; source "HAVANA"; tag "CCDS";
chr9	HAVANA	exon	108356411	108356541	.	+	.	gene_id "ENSMUSG00000032612.14"; transcript_id "ENCODEMT000527160"; gene_type "protein_coding"; gene_status "KNOWN"; gene_name "Usp4"; transcript_status "NOVEL"; transcript_name "ENCODEMT000527160"; exon_number "3"; exon_id "ENSMUSE00000244351.3"; talon_gene "29046"; talon_transcript "527160"; talon_exon "391616"; ccdsid "CCDS23523.1"; exon_status "KNOWN"; level "2"; protein_id "ENSMUSP00000035237.6"; source "HAVANA"; tag "CCDS";
chr9	HAVANA	exon	108360095	108360221	.	+	.	gene_id "ENSMUSG00000032612.14"; transcript_id "ENCODEMT000527160"; gene_type "protein_coding"; gene_status "KNOWN"; gene_name "Usp4"; transcript_status "NOVEL"; transcript_name "ENCODEMT000527160"; exon_number "4"; exon_id "ENSMUSE00000529787.1"; talon_gene "29046"; talon_transcript "527160"; talon_exon "391618"; ccdsid "CCDS23523.1"; exon_status "KNOWN"; level "2"; protein_id "ENSMUSP00000035237.6"; source "HAVANA"; tag "CCDS";
chr9	HAVANA	exon	108362561	108362706	.	+	.	gene_id "ENSMUSG00000032612.14"; transcript_id "ENCODEMT000527160"; gene_type "protein_coding"; gene_status "KNOWN"; gene_name "Usp4"; transcript_status "NOVEL"; transcript_name "ENCODEMT000527160"; exon_number "5"; exon_id "ENSMUSE00000244299.3"; talon_gene "29046"; talon_transcript "527160"; talon_exon "391620"; ccdsid "CCDS23523.1"; exon_status "KNOWN"; level "2"; protein_id "ENSMUSP00000035237.6"; source "HAVANA"; tag "CCDS";
chr9	HAVANA	exon	108362837	108362898	.	+	.	gene_id "ENSMUSG00000032612.14"; transcript_id "ENCODEMT000527160"; gene_type "protein_coding"; gene_status "KNOWN"; gene_name "Usp4"; transcript_status "NOVEL"; transcript_name "ENCODEMT000527160"; exon_number "6"; exon_id "ENSMUSE00000221570.3"; talon_gene "29046"; talon_transcript "527160"; talon_exon "391622"; ccdsid "CCDS23523.1"; exon_status "KNOWN"; level "2"; protein_id "ENSMUSP00000035237.6"; source "HAVANA"; tag "CCDS";
chr9	HAVANA	exon	108365830	108365970	.	+	.	gene_id "ENSMUSG00000032612.14"; transcript_id "ENCODEMT000527160"; gene_type "protein_coding"; gene_status "KNOWN"; gene_name "Usp4"; transcript_status "NOVEL"; transcript_name "ENCODEMT000527160"; exon_number "7"; exon_id "ENSMUSE00000244248.3"; talon_gene "29046"; talon_transcript "527160"; talon_exon "391624"; ccdsid "CCDS23523.1"; exon_status "KNOWN"; level "2"; protein_id "ENSMUSP00000035237.6"; source "HAVANA"; tag "CCDS";
chr9	HAVANA	exon	108366761	108366878	.	+	.	gene_id "ENSMUSG00000032612.14"; transcript_id "ENCODEMT000527160"; gene_type "protein_coding"; gene_status "KNOWN"; gene_name "Usp4"; transcript_status "NOVEL"; transcript_name "ENCODEMT000527160"; exon_number "8"; exon_id "ENSMUSE00000244226.3"; talon_gene "29046"; talon_transcript "527160"; talon_exon "391626"; ccdsid "CCDS23523.1"; exon_status "KNOWN"; level "2"; protein_id "ENSMUSP00000035237.6"; source "HAVANA"; tag "CCDS";
chr9	HAVANA	exon	108367819	108367992	.	+	.	gene_id "ENSMUSG00000032612.14"; transcript_id "ENCODEMT000527160"; gene_type "protein_coding"; gene_status "KNOWN"; gene_name "Usp4"; transcript_status "NOVEL"; transcript_name "ENCODEMT000527160"; exon_number "9"; exon_id "ENSMUSE00000244203.5"; talon_gene "29046"; talon_transcript "527160"; talon_exon "391628"; ccdsid "CCDS23523.1"; exon_status "KNOWN"; level "2"; protein_id "ENSMUSP00000035237.6"; source "HAVANA"; tag "CCDS";
chr9	HAVANA	exon	108370901	108371059	.	+	.	gene_id "ENSMUSG00000032612.14"; transcript_id "ENCODEMT000527160"; gene_type "protein_coding"; gene_status "KNOWN"; gene_name "Usp4"; transcript_status "NOVEL"; transcript_name "ENCODEMT000527160"; exon_number "10"; exon_id "ENSMUSE00000221563.3"; talon_gene "29046"; talon_transcript "527160"; talon_exon "391630"; ccdsid "CCDS23523.1"; exon_status "KNOWN"; level "2"; protein_id "ENSMUSP00000035237.6"; source "HAVANA"; tag "CCDS";
chr9	HAVANA	exon	108372562	108372786	.	+	.	gene_id "ENSMUSG00000032612.14"; transcript_id "ENCODEMT000527160"; gene_type "protein_coding"; gene_status "KNOWN"; gene_name "Usp4"; transcript_status "NOVEL"; transcript_name "ENCODEMT000527160"; exon_number "11"; exon_id "ENSMUSE00000221567.3"; talon_gene "29046"; talon_transcript "527160"; talon_exon "391632"; ccdsid "CCDS23523.1"; exon_status "KNOWN"; level "2"; protein_id "ENSMUSP00000035237.6"; source "HAVANA"; tag "CCDS";
chr9	HAVANA	exon	108373607	108373690	.	+	.	gene_id "ENSMUSG00000032612.14"; transcript_id "ENCODEMT000527160"; gene_type "protein_coding"; gene_status "KNOWN"; gene_name "Usp4"; transcript_status "NOVEL"; transcript_name "ENCODEMT000527160"; exon_number "12"; exon_id "ENSMUSE00000221576.3"; talon_gene "29046"; talon_transcript "527160"; talon_exon "391634"; ccdsid "CCDS23523.1"; exon_status "KNOWN"; level "2"; protein_id "ENSMUSP00000035237.6"; source "HAVANA"; tag "CCDS";
chr9	HAVANA	exon	108374224	108374318	.	+	.	gene_id "ENSMUSG00000032612.14"; transcript_id "ENCODEMT000527160"; gene_type "protein_coding"; gene_status "KNOWN"; gene_name "Usp4"; transcript_status "NOVEL"; transcript_name "ENCODEMT000527160"; exon_number "13"; exon_id "ENSMUSE00000221551.3"; talon_gene "29046"; talon_transcript "527160"; talon_exon "391636"; ccdsid "CCDS23523.1"; exon_status "KNOWN"; level "2"; protein_id "ENSMUSP00000035237.6"; source "HAVANA"; tag "CCDS";
chr9	HAVANA	exon	108378436	108378627	.	+	.	gene_id "ENSMUSG00000032612.14"; transcript_id "ENCODEMT000527160"; gene_type "protein_coding"; gene_status "KNOWN"; gene_name "Usp4"; transcript_status "NOVEL"; transcript_name "ENCODEMT000527160"; exon_number "14"; exon_id "ENSMUSE00000221545.3"; talon_gene "29046"; talon_transcript "527160"; talon_exon "391638"; ccdsid "CCDS23523.1"; exon_status "KNOWN"; level "2"; protein_id "ENSMUSP00000035237.6"; source "HAVANA"; tag "CCDS";
chr9	HAVANA	exon	108379265	108379353	.	+	.	gene_id "ENSMUSG00000032612.14"; transcript_id "ENCODEMT000527160"; gene_type "protein_coding"; gene_status "KNOWN"; gene_name "Usp4"; transcript_status "NOVEL"; transcript_name "ENCODEMT000527160"; exon_number "15"; exon_id "ENSMUSE00000221573.3"; talon_gene "29046"; talon_transcript "527160"; talon_exon "391640"; ccdsid "CCDS23523.1"; exon_status "KNOWN"; level "2"; protein_id "ENSMUSP00000035237.6"; source "HAVANA"; tag "CCDS";
chr9	HAVANA	exon	108381328	108381552	.	+	.	gene_id "ENSMUSG00000032612.14"; transcript_id "ENCODEMT000527160"; gene_type "protein_coding"; gene_status "KNOWN"; gene_name "Usp4"; transcript_status "NOVEL"; transcript_name "ENCODEMT000527160"; exon_number "16"; exon_id "ENSMUSE00000221552.3"; talon_gene "29046"; talon_transcript "527160"; talon_exon "391642"; ccdsid "CCDS23523.1"; exon_status "KNOWN"; level "2"; protein_id "ENSMUSP00000035237.6"; source "HAVANA"; tag "CCDS";
chr9	HAVANA	exon	108384085	108384155	.	+	.	gene_id "ENSMUSG00000032612.14"; transcript_id "ENCODEMT000527160"; gene_type "protein_coding"; gene_status "KNOWN"; gene_name "Usp4"; transcript_status "NOVEL"; transcript_name "ENCODEMT000527160"; exon_number "17"; exon_id "ENSMUSE00000221562.3"; talon_gene "29046"; talon_transcript "527160"; talon_exon "391644"; ccdsid "CCDS23523.1"; exon_status "KNOWN"; level "2"; protein_id "ENSMUSP00000035237.6"; source "HAVANA"; tag "CCDS";
chr9	HAVANA	exon	108384382	108384515	.	+	.	gene_id "ENSMUSG00000032612.14"; transcript_id "ENCODEMT000527160"; gene_type "protein_coding"; gene_status "KNOWN"; gene_name "Usp4"; transcript_status "NOVEL"; transcript_name "ENCODEMT000527160"; exon_number "18"; exon_id "ENSMUSE00001338701.1"; talon_gene "29046"; talon_transcript "527160"; talon_exon "391671"; exon_status "KNOWN"; level "2"; protein_id "ENSMUSP00000141612.1"; source "HAVANA"; tag "cds_start_NF";
chr9	HAVANA	exon	108384807	108384956	.	+	.	gene_id "ENSMUSG00000032612.14"; transcript_id "ENCODEMT000527160"; gene_type "protein_coding"; gene_status "KNOWN"; gene_name "Usp4"; transcript_status "NOVEL"; transcript_name "ENCODEMT000527160"; exon_number "19"; exon_id "ENSMUSE00000221556.3"; talon_gene "29046"; talon_transcript "527160"; talon_exon "391648"; ccdsid "CCDS23523.1"; exon_status "KNOWN"; level "2"; protein_id "ENSMUSP00000035237.6"; source "HAVANA"; tag "CCDS";
chr9	HAVANA	exon	108388277	108388380	.	+	.	gene_id "ENSMUSG00000032612.14"; transcript_id "ENCODEMT000527160"; gene_type "protein_coding"; gene_status "KNOWN"; gene_name "Usp4"; transcript_status "NOVEL"; transcript_name "ENCODEMT000527160"; exon_number "20"; exon_id "ENSMUSE00000221547.3"; talon_gene "29046"; talon_transcript "527160"; talon_exon "391650"; ccdsid "CCDS23523.1"; exon_status "KNOWN"; level "2"; protein_id "ENSMUSP00000035237.6"; source "HAVANA"; tag "CCDS";
chr9	HAVANA	exon	108390980	108391068	.	+	.	gene_id "ENSMUSG00000032612.14"; transcript_id "ENCODEMT000527160"; gene_type "protein_coding"; gene_status "KNOWN"; gene_name "Usp4"; transcript_status "NOVEL"; transcript_name "ENCODEMT000527160"; exon_number "21"; exon_id "ENSMUSE00000221569.3"; talon_gene "29046"; talon_transcript "527160"; talon_exon "391652"; ccdsid "CCDS23523.1"; exon_status "KNOWN"; level "2"; protein_id "ENSMUSP00000035237.6"; source "HAVANA"; tag "CCDS";
chr9	HAVANA	exon	108391679	108392259	.	+	.	gene_id "ENSMUSG00000032612.14"; transcript_id "ENCODEMT000527160"; gene_type "protein_coding"; gene_status "KNOWN"; gene_name "Usp4"; transcript_status "NOVEL"; transcript_name "ENCODEMT000527160"; exon_number "22"; exon_id "ENSMUSE00001340645.1"; talon_gene "29046"; talon_transcript "527160"; talon_exon "391673"; exon_status "KNOWN"; level "2"; protein_id "ENSMUSP00000141612.1"; source "HAVANA"; tag "cds_start_NF";
chr9	HAVANA	transcript	108347874	108385903	.	+	.	gene_id "ENSMUSG00000032612.14"; transcript_id "ENSMUST00000194224.5"; gene_name "Usp4"; gene_status "KNOWN"; gene_type "protein_coding"; transcript_type "nonsense_mediated_decay"; transcript_status "KNOWN"; transcript_name "Usp4-207"; talon_gene "29046"; talon_transcript "76265"; havana_transcript "OTTMUST00000128775.1"; level "2"; protein_id "ENSMUSP00000141321.1"; source "HAVANA"; transcript_support_level "1";
chr9	HAVANA	exon	108347874	108348018	.	+	.	gene_id "ENSMUSG00000032612.14"; transcript_id "ENSMUST00000194224.5"; gene_type "protein_coding"; gene_status "KNOWN"; gene_name "Usp4"; transcript_type "nonsense_mediated_decay"; transcript_status "KNOWN"; transcript_name "Usp4-207"; exon_number "1"; exon_id "ENSMUSE00001343996.1"; talon_gene "29046"; talon_transcript "76265"; talon_exon "391655"; exon_status "KNOWN"; level "2"; protein_id "ENSMUSP00000141321.1"; source "HAVANA";
chr9	HAVANA	exon	108350910	108351037	.	+	.	gene_id "ENSMUSG00000032612.14"; transcript_id "ENSMUST00000194224.5"; gene_type "protein_coding"; gene_status "KNOWN"; gene_name "Usp4"; transcript_type "nonsense_mediated_decay"; transcript_status "KNOWN"; transcript_name "Usp4-207"; exon_number "2"; exon_id "ENSMUSE00000244380.3"; talon_gene "29046"; talon_transcript "76265"; talon_exon "391614"; ccdsid "CCDS23523.1"; exon_status "KNOWN"; level "2"; protein_id "ENSMUSP00000035237.6"; source "HAVANA"; tag "CCDS";
chr9	HAVANA	exon	108356411	108356541	.	+	.	gene_id "ENSMUSG00000032612.14"; transcript_id "ENSMUST00000194224.5"; gene_type "protein_coding"; gene_status "KNOWN"; gene_name "Usp4"; transcript_type "nonsense_mediated_decay"; transcript_status "KNOWN"; transcript_name "Usp4-207"; exon_number "3"; exon_id "ENSMUSE00000244351.3"; talon_gene "29046"; talon_transcript "76265"; talon_exon "391616"; ccdsid "CCDS23523.1"; exon_status "KNOWN"; level "2"; protein_id "ENSMUSP00000035237.6"; source "HAVANA"; tag "CCDS";
chr9	HAVANA	exon	108360095	108360221	.	+	.	gene_id "ENSMUSG00000032612.14"; transcript_id "ENSMUST00000194224.5"; gene_type "protein_coding"; gene_status "KNOWN"; gene_name "Usp4"; transcript_type "nonsense_mediated_decay"; transcript_status "KNOWN"; transcript_name "Usp4-207"; exon_number "4"; exon_id "ENSMUSE00000529787.1"; talon_gene "29046"; talon_transcript "76265"; talon_exon "391618"; ccdsid "CCDS23523.1"; exon_status "KNOWN"; level "2"; protein_id "ENSMUSP00000035237.6"; source "HAVANA"; tag "CCDS";
chr9	HAVANA	exon	108362561	108362706	.	+	.	gene_id "ENSMUSG00000032612.14"; transcript_id "ENSMUST00000194224.5"; gene_type "protein_coding"; gene_status "KNOWN"; gene_name "Usp4"; transcript_type "nonsense_mediated_decay"; transcript_status "KNOWN"; transcript_name "Usp4-207"; exon_number "5"; exon_id "ENSMUSE00000244299.3"; talon_gene "29046"; talon_transcript "76265"; talon_exon "391620"; ccdsid "CCDS23523.1"; exon_status "KNOWN"; level "2"; protein_id "ENSMUSP00000035237.6"; source "HAVANA"; tag "CCDS";
chr9	HAVANA	exon	108362837	108362898	.	+	.	gene_id "ENSMUSG00000032612.14"; transcript_id "ENSMUST00000194224.5"; gene_type "protein_coding"; gene_status "KNOWN"; gene_name "Usp4"; transcript_type "nonsense_mediated_decay"; transcript_status "KNOWN"; transcript_name "Usp4-207"; exon_number "6"; exon_id "ENSMUSE00000221570.3"; talon_gene "29046"; talon_transcript "76265"; talon_exon "391622"; ccdsid "CCDS23523.1"; exon_status "KNOWN"; level "2"; protein_id "ENSMUSP00000035237.6"; source "HAVANA"; tag "CCDS";
chr9	HAVANA	exon	108365830	108365970	.	+	.	gene_id "ENSMUSG00000032612.14"; transcript_id "ENSMUST00000194224.5"; gene_type "protein_coding"; gene_status "KNOWN"; gene_name "Usp4"; transcript_type "nonsense_mediated_decay"; transcript_status "KNOWN"; transcript_name "Usp4-207"; exon_number "7"; exon_id "ENSMUSE00000244248.3"; talon_gene "29046"; talon_transcript "76265"; talon_exon "391624"; ccdsid "CCDS23523.1"; exon_status "KNOWN"; level "2"; protein_id "ENSMUSP00000035237.6"; source "HAVANA"; tag "CCDS";
chr9	HAVANA	exon	108366761	108366878	.	+	.	gene_id "ENSMUSG00000032612.14"; transcript_id "ENSMUST00000194224.5"; gene_type "protein_coding"; gene_status "KNOWN"; gene_name "Usp4"; transcript_type "nonsense_mediated_decay"; transcript_status "KNOWN"; transcript_name "Usp4-207"; exon_number "8"; exon_id "ENSMUSE00000244226.3"; talon_gene "29046"; talon_transcript "76265"; talon_exon "391626"; ccdsid "CCDS23523.1"; exon_status "KNOWN"; level "2"; protein_id "ENSMUSP00000035237.6"; source "HAVANA"; tag "CCDS";
chr9	HAVANA	exon	108367819	108367992	.	+	.	gene_id "ENSMUSG00000032612.14"; transcript_id "ENSMUST00000194224.5"; gene_type "protein_coding"; gene_status "KNOWN"; gene_name "Usp4"; transcript_type "nonsense_mediated_decay"; transcript_status "KNOWN"; transcript_name "Usp4-207"; exon_number "9"; exon_id "ENSMUSE00000244203.5"; talon_gene "29046"; talon_transcript "76265"; talon_exon "391628"; ccdsid "CCDS23523.1"; exon_status "KNOWN"; level "2"; protein_id "ENSMUSP00000035237.6"; source "HAVANA"; tag "CCDS";
chr9	HAVANA	exon	108370901	108371059	.	+	.	gene_id "ENSMUSG00000032612.14"; transcript_id "ENSMUST00000194224.5"; gene_type "protein_coding"; gene_status "KNOWN"; gene_name "Usp4"; transcript_type "nonsense_mediated_decay"; transcript_status "KNOWN"; transcript_name "Usp4-207"; exon_number "10"; exon_id "ENSMUSE00000221563.3"; talon_gene "29046"; talon_transcript "76265"; talon_exon "391630"; ccdsid "CCDS23523.1"; exon_status "KNOWN"; level "2"; protein_id "ENSMUSP00000035237.6"; source "HAVANA"; tag "CCDS";
chr9	HAVANA	exon	108372562	108372786	.	+	.	gene_id "ENSMUSG00000032612.14"; transcript_id "ENSMUST00000194224.5"; gene_type "protein_coding"; gene_status "KNOWN"; gene_name "Usp4"; transcript_type "nonsense_mediated_decay"; transcript_status "KNOWN"; transcript_name "Usp4-207"; exon_number "11"; exon_id "ENSMUSE00000221567.3"; talon_gene "29046"; talon_transcript "76265"; talon_exon "391632"; ccdsid "CCDS23523.1"; exon_status "KNOWN"; level "2"; protein_id "ENSMUSP00000035237.6"; source "HAVANA"; tag "CCDS";
chr9	HAVANA	exon	108373607	108373690	.	+	.	gene_id "ENSMUSG00000032612.14"; transcript_id "ENSMUST00000194224.5"; gene_type "protein_coding"; gene_status "KNOWN"; gene_name "Usp4"; transcript_type "nonsense_mediated_decay"; transcript_status "KNOWN"; transcript_name "Usp4-207"; exon_number "12"; exon_id "ENSMUSE00000221576.3"; talon_gene "29046"; talon_transcript "76265"; talon_exon "391634"; ccdsid "CCDS23523.1"; exon_status "KNOWN"; level "2"; protein_id "ENSMUSP00000035237.6"; source "HAVANA"; tag "CCDS";
chr9	HAVANA	exon	108374224	108374318	.	+	.	gene_id "ENSMUSG00000032612.14"; transcript_id "ENSMUST00000194224.5"; gene_type "protein_coding"; gene_status "KNOWN"; gene_name "Usp4"; transcript_type "nonsense_mediated_decay"; transcript_status "KNOWN"; transcript_name "Usp4-207"; exon_number "13"; exon_id "ENSMUSE00000221551.3"; talon_gene "29046"; talon_transcript "76265"; talon_exon "391636"; ccdsid "CCDS23523.1"; exon_status "KNOWN"; level "2"; protein_id "ENSMUSP00000035237.6"; source "HAVANA"; tag "CCDS";
chr9	HAVANA	exon	108378436	108378627	.	+	.	gene_id "ENSMUSG00000032612.14"; transcript_id "ENSMUST00000194224.5"; gene_type "protein_coding"; gene_status "KNOWN"; gene_name "Usp4"; transcript_type "nonsense_mediated_decay"; transcript_status "KNOWN"; transcript_name "Usp4-207"; exon_number "14"; exon_id "ENSMUSE00000221545.3"; talon_gene "29046"; talon_transcript "76265"; talon_exon "391638"; ccdsid "CCDS23523.1"; exon_status "KNOWN"; level "2"; protein_id "ENSMUSP00000035237.6"; source "HAVANA"; tag "CCDS";
chr9	HAVANA	exon	108379265	108379353	.	+	.	gene_id "ENSMUSG00000032612.14"; transcript_id "ENSMUST00000194224.5"; gene_type "protein_coding"; gene_status "KNOWN"; gene_name "Usp4"; transcript_type "nonsense_mediated_decay"; transcript_status "KNOWN"; transcript_name "Usp4-207"; exon_number "15"; exon_id "ENSMUSE00000221573.3"; talon_gene "29046"; talon_transcript "76265"; talon_exon "391640"; ccdsid "CCDS23523.1"; exon_status "KNOWN"; level "2"; protein_id "ENSMUSP00000035237.6"; source "HAVANA"; tag "CCDS";
chr9	HAVANA	exon	108381328	108381552	.	+	.	gene_id "ENSMUSG00000032612.14"; transcript_id "ENSMUST00000194224.5"; gene_type "protein_coding"; gene_status "KNOWN"; gene_name "Usp4"; transcript_type "nonsense_mediated_decay"; transcript_status "KNOWN"; transcript_name "Usp4-207"; exon_number "16"; exon_id "ENSMUSE00000221552.3"; talon_gene "29046"; talon_transcript "76265"; talon_exon "391642"; ccdsid "CCDS23523.1"; exon_status "KNOWN"; level "2"; protein_id "ENSMUSP00000035237.6"; source "HAVANA"; tag "CCDS";
chr9	HAVANA	exon	108384397	108384515	.	+	.	gene_id "ENSMUSG00000032612.14"; transcript_id "ENSMUST00000194224.5"; gene_type "protein_coding"; gene_status "KNOWN"; gene_name "Usp4"; transcript_type "nonsense_mediated_decay"; transcript_status "KNOWN"; transcript_name "Usp4-207"; exon_number "17"; exon_id "ENSMUSE00000221565.3"; talon_gene "29046"; talon_transcript "76265"; talon_exon "391646"; ccdsid "CCDS23523.1"; exon_status "KNOWN"; level "2"; protein_id "ENSMUSP00000035237.6"; source "HAVANA"; tag "CCDS";
chr9	HAVANA	exon	108384807	108385903	.	+	.	gene_id "ENSMUSG00000032612.14"; transcript_id "ENSMUST00000194224.5"; gene_type "protein_coding"; gene_status "KNOWN"; gene_name "Usp4"; transcript_type "nonsense_mediated_decay"; transcript_status "KNOWN"; transcript_name "Usp4-207"; exon_number "18"; exon_id "ENSMUSE00001345793.1"; talon_gene "29046"; talon_transcript "76265"; talon_exon "391657"; exon_status "KNOWN"; level "2"; protein_id "ENSMUSP00000141321.1"; source "HAVANA";
chr9	HAVANA	transcript	108347913	108392520	.	+	.	gene_id "ENSMUSG00000032612.14"; transcript_id "ENSMUST00000194959.5"; gene_name "Usp4"; gene_status "KNOWN"; gene_type "protein_coding"; transcript_type "protein_coding"; transcript_status "KNOWN"; transcript_name "Usp4-209"; talon_gene "29046"; talon_transcript "76267"; ccdsid "CCDS81074.1"; havana_transcript "OTTMUST00000128777.1"; level "2"; protein_id "ENSMUSP00000141368.1"; source "HAVANA"; tag "CCDS"; transcript_support_level "1";
chr9	HAVANA	exon	108347913	108348018	.	+	.	gene_id "ENSMUSG00000032612.14"; transcript_id "ENSMUST00000194959.5"; gene_type "protein_coding"; gene_status "KNOWN"; gene_name "Usp4"; transcript_type "protein_coding"; transcript_status "KNOWN"; transcript_name "Usp4-209"; exon_number "1"; exon_id "ENSMUSE00001345421.1"; talon_gene "29046"; talon_transcript "76267"; talon_exon "391660"; ccdsid "CCDS81074.1"; exon_status "KNOWN"; level "2"; protein_id "ENSMUSP00000141368.1"; source "HAVANA"; tag "CCDS";
chr9	HAVANA	exon	108350910	108351037	.	+	.	gene_id "ENSMUSG00000032612.14"; transcript_id "ENSMUST00000194959.5"; gene_type "protein_coding"; gene_status "KNOWN"; gene_name "Usp4"; transcript_type "protein_coding"; transcript_status "KNOWN"; transcript_name "Usp4-209"; exon_number "2"; exon_id "ENSMUSE00000244380.3"; talon_gene "29046"; talon_transcript "76267"; talon_exon "391614"; ccdsid "CCDS23523.1"; exon_status "KNOWN"; level "2"; protein_id "ENSMUSP00000035237.6"; source "HAVANA"; tag "CCDS";
chr9	HAVANA	exon	108356411	108356541	.	+	.	gene_id "ENSMUSG00000032612.14"; transcript_id "ENSMUST00000194959.5"; gene_type "protein_coding"; gene_status "KNOWN"; gene_name "Usp4"; transcript_type "protein_coding"; transcript_status "KNOWN"; transcript_name "Usp4-209"; exon_number "3"; exon_id "ENSMUSE00000244351.3"; talon_gene "29046"; talon_transcript "76267"; talon_exon "391616"; ccdsid "CCDS23523.1"; exon_status "KNOWN"; level "2"; protein_id "ENSMUSP00000035237.6"; source "HAVANA"; tag "CCDS";
chr9	HAVANA	exon	108360095	108360221	.	+	.	gene_id "ENSMUSG00000032612.14"; transcript_id "ENSMUST00000194959.5"; gene_type "protein_coding"; gene_status "KNOWN"; gene_name "Usp4"; transcript_type "protein_coding"; transcript_status "KNOWN"; transcript_name "Usp4-209"; exon_number "4"; exon_id "ENSMUSE00000529787.1"; talon_gene "29046"; talon_transcript "76267"; talon_exon "391618"; ccdsid "CCDS23523.1"; exon_status "KNOWN"; level "2"; protein_id "ENSMUSP00000035237.6"; source "HAVANA"; tag "CCDS";
chr9	HAVANA	exon	108362561	108362706	.	+	.	gene_id "ENSMUSG00000032612.14"; transcript_id "ENSMUST00000194959.5"; gene_type "protein_coding"; gene_status "KNOWN"; gene_name "Usp4"; transcript_type "protein_coding"; transcript_status "KNOWN"; transcript_name "Usp4-209"; exon_number "5"; exon_id "ENSMUSE00000244299.3"; talon_gene "29046"; talon_transcript "76267"; talon_exon "391620"; ccdsid "CCDS23523.1"; exon_status "KNOWN"; level "2"; protein_id "ENSMUSP00000035237.6"; source "HAVANA"; tag "CCDS";
chr9	HAVANA	exon	108362837	108362898	.	+	.	gene_id "ENSMUSG00000032612.14"; transcript_id "ENSMUST00000194959.5"; gene_type "protein_coding"; gene_status "KNOWN"; gene_name "Usp4"; transcript_type "protein_coding"; transcript_status "KNOWN"; transcript_name "Usp4-209"; exon_number "6"; exon_id "ENSMUSE00000221570.3"; talon_gene "29046"; talon_transcript "76267"; talon_exon "391622"; ccdsid "CCDS23523.1"; exon_status "KNOWN"; level "2"; protein_id "ENSMUSP00000035237.6"; source "HAVANA"; tag "CCDS";
chr9	HAVANA	exon	108366761	108366878	.	+	.	gene_id "ENSMUSG00000032612.14"; transcript_id "ENSMUST00000194959.5"; gene_type "protein_coding"; gene_status "KNOWN"; gene_name "Usp4"; transcript_type "protein_coding"; transcript_status "KNOWN"; transcript_name "Usp4-209"; exon_number "7"; exon_id "ENSMUSE00000244226.3"; talon_gene "29046"; talon_transcript "76267"; talon_exon "391626"; ccdsid "CCDS23523.1"; exon_status "KNOWN"; level "2"; protein_id "ENSMUSP00000035237.6"; source "HAVANA"; tag "CCDS";
chr9	HAVANA	exon	108367819	108367992	.	+	.	gene_id "ENSMUSG00000032612.14"; transcript_id "ENSMUST00000194959.5"; gene_type "protein_coding"; gene_status "KNOWN"; gene_name "Usp4"; transcript_type "protein_coding"; transcript_status "KNOWN"; transcript_name "Usp4-209"; exon_number "8"; exon_id "ENSMUSE00000244203.5"; talon_gene "29046"; talon_transcript "76267"; talon_exon "391628"; ccdsid "CCDS23523.1"; exon_status "KNOWN"; level "2"; protein_id "ENSMUSP00000035237.6"; source "HAVANA"; tag "CCDS";
chr9	HAVANA	exon	108370901	108371059	.	+	.	gene_id "ENSMUSG00000032612.14"; transcript_id "ENSMUST00000194959.5"; gene_type "protein_coding"; gene_status "KNOWN"; gene_name "Usp4"; transcript_type "protein_coding"; transcript_status "KNOWN"; transcript_name "Usp4-209"; exon_number "9"; exon_id "ENSMUSE00000221563.3"; talon_gene "29046"; talon_transcript "76267"; talon_exon "391630"; ccdsid "CCDS23523.1"; exon_status "KNOWN"; level "2"; protein_id "ENSMUSP00000035237.6"; source "HAVANA"; tag "CCDS";
chr9	HAVANA	exon	108372562	108372786	.	+	.	gene_id "ENSMUSG00000032612.14"; transcript_id "ENSMUST00000194959.5"; gene_type "protein_coding"; gene_status "KNOWN"; gene_name "Usp4"; transcript_type "protein_coding"; transcript_status "KNOWN"; transcript_name "Usp4-209"; exon_number "10"; exon_id "ENSMUSE00000221567.3"; talon_gene "29046"; talon_transcript "76267"; talon_exon "391632"; ccdsid "CCDS23523.1"; exon_status "KNOWN"; level "2"; protein_id "ENSMUSP00000035237.6"; source "HAVANA"; tag "CCDS";
chr9	HAVANA	exon	108373607	108373690	.	+	.	gene_id "ENSMUSG00000032612.14"; transcript_id "ENSMUST00000194959.5"; gene_type "protein_coding"; gene_status "KNOWN"; gene_name "Usp4"; transcript_type "protein_coding"; transcript_status "KNOWN"; transcript_name "Usp4-209"; exon_number "11"; exon_id "ENSMUSE00000221576.3"; talon_gene "29046"; talon_transcript "76267"; talon_exon "391634"; ccdsid "CCDS23523.1"; exon_status "KNOWN"; level "2"; protein_id "ENSMUSP00000035237.6"; source "HAVANA"; tag "CCDS";
chr9	HAVANA	exon	108374224	108374318	.	+	.	gene_id "ENSMUSG00000032612.14"; transcript_id "ENSMUST00000194959.5"; gene_type "protein_coding"; gene_status "KNOWN"; gene_name "Usp4"; transcript_type "protein_coding"; transcript_status "KNOWN"; transcript_name "Usp4-209"; exon_number "12"; exon_id "ENSMUSE00000221551.3"; talon_gene "29046"; talon_transcript "76267"; talon_exon "391636"; ccdsid "CCDS23523.1"; exon_status "KNOWN"; level "2"; protein_id "ENSMUSP00000035237.6"; source "HAVANA"; tag "CCDS";
chr9	HAVANA	exon	108378436	108378627	.	+	.	gene_id "ENSMUSG00000032612.14"; transcript_id "ENSMUST00000194959.5"; gene_type "protein_coding"; gene_status "KNOWN"; gene_name "Usp4"; transcript_type "protein_coding"; transcript_status "KNOWN"; transcript_name "Usp4-209"; exon_number "13"; exon_id "ENSMUSE00000221545.3"; talon_gene "29046"; talon_transcript "76267"; talon_exon "391638"; ccdsid "CCDS23523.1"; exon_status "KNOWN"; level "2"; protein_id "ENSMUSP00000035237.6"; source "HAVANA"; tag "CCDS";
chr9	HAVANA	exon	108379265	108379353	.	+	.	gene_id "ENSMUSG00000032612.14"; transcript_id "ENSMUST00000194959.5"; gene_type "protein_coding"; gene_status "KNOWN"; gene_name "Usp4"; transcript_type "protein_coding"; transcript_status "KNOWN"; transcript_name "Usp4-209"; exon_number "14"; exon_id "ENSMUSE00000221573.3"; talon_gene "29046"; talon_transcript "76267"; talon_exon "391640"; ccdsid "CCDS23523.1"; exon_status "KNOWN"; level "2"; protein_id "ENSMUSP00000035237.6"; source "HAVANA"; tag "CCDS";
chr9	HAVANA	exon	108381328	108381552	.	+	.	gene_id "ENSMUSG00000032612.14"; transcript_id "ENSMUST00000194959.5"; gene_type "protein_coding"; gene_status "KNOWN"; gene_name "Usp4"; transcript_type "protein_coding"; transcript_status "KNOWN"; transcript_name "Usp4-209"; exon_number "15"; exon_id "ENSMUSE00000221552.3"; talon_gene "29046"; talon_transcript "76267"; talon_exon "391642"; ccdsid "CCDS23523.1"; exon_status "KNOWN"; level "2"; protein_id "ENSMUSP00000035237.6"; source "HAVANA"; tag "CCDS";
chr9	HAVANA	exon	108384085	108384155	.	+	.	gene_id "ENSMUSG00000032612.14"; transcript_id "ENSMUST00000194959.5"; gene_type "protein_coding"; gene_status "KNOWN"; gene_name "Usp4"; transcript_type "protein_coding"; transcript_status "KNOWN"; transcript_name "Usp4-209"; exon_number "16"; exon_id "ENSMUSE00000221562.3"; talon_gene "29046"; talon_transcript "76267"; talon_exon "391644"; ccdsid "CCDS23523.1"; exon_status "KNOWN"; level "2"; protein_id "ENSMUSP00000035237.6"; source "HAVANA"; tag "CCDS";
chr9	HAVANA	exon	108384397	108384515	.	+	.	gene_id "ENSMUSG00000032612.14"; transcript_id "ENSMUST00000194959.5"; gene_type "protein_coding"; gene_status "KNOWN"; gene_name "Usp4"; transcript_type "protein_coding"; transcript_status "KNOWN"; transcript_name "Usp4-209"; exon_number "17"; exon_id "ENSMUSE00000221565.3"; talon_gene "29046"; talon_transcript "76267"; talon_exon "391646"; ccdsid "CCDS23523.1"; exon_status "KNOWN"; level "2"; protein_id "ENSMUSP00000035237.6"; source "HAVANA"; tag "CCDS";
chr9	HAVANA	exon	108384807	108384956	.	+	.	gene_id "ENSMUSG00000032612.14"; transcript_id "ENSMUST00000194959.5"; gene_type "protein_coding"; gene_status "KNOWN"; gene_name "Usp4"; transcript_type "protein_coding"; transcript_status "KNOWN"; transcript_name "Usp4-209"; exon_number "18"; exon_id "ENSMUSE00000221556.3"; talon_gene "29046"; talon_transcript "76267"; talon_exon "391648"; ccdsid "CCDS23523.1"; exon_status "KNOWN"; level "2"; protein_id "ENSMUSP00000035237.6"; source "HAVANA"; tag "CCDS";
chr9	HAVANA	exon	108388277	108388380	.	+	.	gene_id "ENSMUSG00000032612.14"; transcript_id "ENSMUST00000194959.5"; gene_type "protein_coding"; gene_status "KNOWN"; gene_name "Usp4"; transcript_type "protein_coding"; transcript_status "KNOWN"; transcript_name "Usp4-209"; exon_number "19"; exon_id "ENSMUSE00000221547.3"; talon_gene "29046"; talon_transcript "76267"; talon_exon "391650"; ccdsid "CCDS23523.1"; exon_status "KNOWN"; level "2"; protein_id "ENSMUSP00000035237.6"; source "HAVANA"; tag "CCDS";
chr9	HAVANA	exon	108390980	108391068	.	+	.	gene_id "ENSMUSG00000032612.14"; transcript_id "ENSMUST00000194959.5"; gene_type "protein_coding"; gene_status "KNOWN"; gene_name "Usp4"; transcript_type "protein_coding"; transcript_status "KNOWN"; transcript_name "Usp4-209"; exon_number "20"; exon_id "ENSMUSE00000221569.3"; talon_gene "29046"; talon_transcript "76267"; talon_exon "391652"; ccdsid "CCDS23523.1"; exon_status "KNOWN"; level "2"; protein_id "ENSMUSP00000035237.6"; source "HAVANA"; tag "CCDS";
chr9	HAVANA	exon	108391679	108392520	.	+	.	gene_id "ENSMUSG00000032612.14"; transcript_id "ENSMUST00000194959.5"; gene_type "protein_coding"; gene_status "KNOWN"; gene_name "Usp4"; transcript_type "protein_coding"; transcript_status "KNOWN"; transcript_name "Usp4-209"; exon_number "21"; exon_id "ENSMUSE00001340830.1"; talon_gene "29046"; talon_transcript "76267"; talon_exon "391662"; ccdsid "CCDS81074.1"; exon_status "KNOWN"; level "2"; protein_id "ENSMUSP00000141368.1"; source "HAVANA"; tag "CCDS";
chr9	HAVANA	transcript	108381371	108391792	.	+	.	gene_id "ENSMUSG00000032612.14"; transcript_id "ENSMUST00000195608.1"; gene_name "Usp4"; gene_status "KNOWN"; gene_type "protein_coding"; transcript_type "protein_coding"; transcript_status "KNOWN"; transcript_name "Usp4-210"; talon_gene "29046"; talon_transcript "76272"; havana_transcript "OTTMUST00000129202.1"; level "2"; protein_id "ENSMUSP00000141411.1"; source "HAVANA"; tag "cds_start_NF"; transcript_support_level "3";
chr9	HAVANA	exon	108381371	108381552	.	+	.	gene_id "ENSMUSG00000032612.14"; transcript_id "ENSMUST00000195608.1"; gene_type "protein_coding"; gene_status "KNOWN"; gene_name "Usp4"; transcript_type "protein_coding"; transcript_status "KNOWN"; transcript_name "Usp4-210"; exon_number "1"; exon_id "ENSMUSE00001341904.1"; talon_gene "29046"; talon_transcript "76272"; talon_exon "391674"; exon_status "KNOWN"; level "2"; protein_id "ENSMUSP00000141411.1"; source "HAVANA"; tag "cds_start_NF";
chr9	HAVANA	exon	108384085	108384155	.	+	.	gene_id "ENSMUSG00000032612.14"; transcript_id "ENSMUST00000195608.1"; gene_type "protein_coding"; gene_status "KNOWN"; gene_name "Usp4"; transcript_type "protein_coding"; transcript_status "KNOWN"; transcript_name "Usp4-210"; exon_number "2"; exon_id "ENSMUSE00000221562.3"; talon_gene "29046"; talon_transcript "76272"; talon_exon "391644"; ccdsid "CCDS23523.1"; exon_status "KNOWN"; level "2"; protein_id "ENSMUSP00000035237.6"; source "HAVANA"; tag "CCDS";
chr9	HAVANA	exon	108384397	108384515	.	+	.	gene_id "ENSMUSG00000032612.14"; transcript_id "ENSMUST00000195608.1"; gene_type "protein_coding"; gene_status "KNOWN"; gene_name "Usp4"; transcript_type "protein_coding"; transcript_status "KNOWN"; transcript_name "Usp4-210"; exon_number "3"; exon_id "ENSMUSE00000221565.3"; talon_gene "29046"; talon_transcript "76272"; talon_exon "391646"; ccdsid "CCDS23523.1"; exon_status "KNOWN"; level "2"; protein_id "ENSMUSP00000035237.6"; source "HAVANA"; tag "CCDS";
chr9	HAVANA	exon	108384807	108384956	.	+	.	gene_id "ENSMUSG00000032612.14"; transcript_id "ENSMUST00000195608.1"; gene_type "protein_coding"; gene_status "KNOWN"; gene_name "Usp4"; transcript_type "protein_coding"; transcript_status "KNOWN"; transcript_name "Usp4-210"; exon_number "4"; exon_id "ENSMUSE00000221556.3"; talon_gene "29046"; talon_transcript "76272"; talon_exon "391648"; ccdsid "CCDS23523.1"; exon_status "KNOWN"; level "2"; protein_id "ENSMUSP00000035237.6"; source "HAVANA"; tag "CCDS";
chr9	HAVANA	exon	108390980	108391068	.	+	.	gene_id "ENSMUSG00000032612.14"; transcript_id "ENSMUST00000195608.1"; gene_type "protein_coding"; gene_status "KNOWN"; gene_name "Usp4"; transcript_type "protein_coding"; transcript_status "KNOWN"; transcript_name "Usp4-210"; exon_number "5"; exon_id "ENSMUSE00000221569.3"; talon_gene "29046"; talon_transcript "76272"; talon_exon "391652"; ccdsid "CCDS23523.1"; exon_status "KNOWN"; level "2"; protein_id "ENSMUSP00000035237.6"; source "HAVANA"; tag "CCDS";
chr9	HAVANA	exon	108391679	108391792	.	+	.	gene_id "ENSMUSG00000032612.14"; transcript_id "ENSMUST00000195608.1"; gene_type "protein_coding"; gene_status "KNOWN"; gene_name "Usp4"; transcript_type "protein_coding"; transcript_status "KNOWN"; transcript_name "Usp4-210"; exon_number "6"; exon_id "ENSMUSE00001344927.1"; talon_gene "29046"; talon_transcript "76272"; talon_exon "391675"; exon_status "KNOWN"; level "2"; protein_id "ENSMUSP00000141411.1"; source "HAVANA"; tag "cds_start_NF";
chr9	HAVANA	transcript	108390876	108392245	.	+	.	gene_id "ENSMUSG00000032612.14"; transcript_id "ENSMUST00000194939.1"; gene_name "Usp4"; gene_status "KNOWN"; gene_type "protein_coding"; transcript_type "retained_intron"; transcript_status "KNOWN"; transcript_name "Usp4-208"; talon_gene "29046"; talon_transcript "76273"; havana_transcript "OTTMUST00000129389.1"; level "2"; source "HAVANA"; transcript_support_level "2";
chr9	HAVANA	exon	108390876	108391068	.	+	.	gene_id "ENSMUSG00000032612.14"; transcript_id "ENSMUST00000194939.1"; gene_type "protein_coding"; gene_status "KNOWN"; gene_name "Usp4"; transcript_type "retained_intron"; transcript_status "KNOWN"; transcript_name "Usp4-208"; exon_number "1"; exon_id "ENSMUSE00001343236.1"; talon_gene "29046"; talon_transcript "76273"; talon_exon "391676"; exon_status "KNOWN"; level "2"; source "HAVANA";
chr9	HAVANA	exon	108391679	108392245	.	+	.	gene_id "ENSMUSG00000032612.14"; transcript_id "ENSMUST00000194939.1"; gene_type "protein_coding"; gene_status "KNOWN"; gene_name "Usp4"; transcript_type "retained_intron"; transcript_status "KNOWN"; transcript_name "Usp4-208"; exon_number "2"; exon_id "ENSMUSE00001340488.1"; talon_gene "29046"; talon_transcript "76273"; talon_exon "391677"; exon_status "KNOWN"; level "2"; source "HAVANA";
chr9	HAVANA	gene	108447658	108460928	.	-	.	gene_id "ENSMUSG00000032609.12"; gene_name "Klhdc8b"; gene_status "KNOWN"; gene_type "protein_coding"; talon_gene "29053"; havana_gene "OTTMUSG00000050757.4"; level "2";
chr9	HAVANA	transcript	108447658	108450804	.	-	.	gene_id "ENSMUSG00000032609.12"; transcript_id "ENSMUST00000192245.1"; gene_name "Klhdc8b"; gene_status "KNOWN"; gene_type "protein_coding"; transcript_type "retained_intron"; transcript_status "KNOWN"; transcript_name "Klhdc8b-205"; talon_gene "29053"; talon_transcript "76283"; havana_transcript "OTTMUST00000128635.1"; level "2"; source "HAVANA"; transcript_support_level "1";
chr9	HAVANA	exon	108449621	108450804	.	-	.	gene_id "ENSMUSG00000032609.12"; transcript_id "ENSMUST00000192245.1"; gene_type "protein_coding"; gene_status "KNOWN"; gene_name "Klhdc8b"; transcript_type "retained_intron"; transcript_status "KNOWN"; transcript_name "Klhdc8b-205"; exon_number "1"; exon_id "ENSMUSE00001343214.1"; talon_gene "29053"; talon_transcript "76283"; talon_exon "391739"; exon_status "KNOWN"; level "2"; source "HAVANA";
chr9	HAVANA	exon	108448826	108449291	.	-	.	gene_id "ENSMUSG00000032609.12"; transcript_id "ENSMUST00000192245.1"; gene_type "protein_coding"; gene_status "KNOWN"; gene_name "Klhdc8b"; transcript_type "retained_intron"; transcript_status "KNOWN"; transcript_name "Klhdc8b-205"; exon_number "2"; exon_id "ENSMUSE00001342128.1"; talon_gene "29053"; talon_transcript "76283"; talon_exon "391740"; exon_status "KNOWN"; level "2"; source "HAVANA";
chr9	ENSEMBL	exon	108447658	108448485	.	-	.	gene_id "ENSMUSG00000032609.12"; transcript_id "ENSMUST00000192245.1"; gene_type "protein_coding"; gene_status "KNOWN"; gene_name "Klhdc8b"; transcript_type "retained_intron"; transcript_status "KNOWN"; transcript_name "Klhdc8b-205"; exon_number "3"; exon_id "ENSMUSE00000221531.6"; talon_gene "29053"; talon_transcript "76283"; talon_exon "391741"; ccdsid "CCDS23526.1"; exon_status "KNOWN"; level "3"; protein_id "ENSMUSP00000035232.7"; source "ENSEMBL"; tag "CCDS";
chr9	ENSEMBL	transcript	108447658	108452377	.	-	.	gene_id "ENSMUSG00000032609.12"; transcript_id "ENSMUST00000035232.12"; gene_name "Klhdc8b"; gene_status "KNOWN"; gene_type "protein_coding"; transcript_type "protein_coding"; transcript_status "KNOWN"; transcript_name "Klhdc8b-201"; talon_gene "29053"; talon_transcript "76284"; ccdsid "CCDS23526.1"; level "3"; protein_id "ENSMUSP00000035232.7"; source "ENSEMBL"; tag "CCDS"; transcript_support_level "1";
chr9	ENSEMBL	exon	108452317	108452377	.	-	.	gene_id "ENSMUSG00000032609.12"; transcript_id "ENSMUST00000035232.12"; gene_type "protein_coding"; gene_status "KNOWN"; gene_name "Klhdc8b"; transcript_type "protein_coding"; transcript_status "KNOWN"; transcript_name "Klhdc8b-201"; exon_number "1"; exon_id "ENSMUSE00000634295.3"; talon_gene "29053"; talon_transcript "76284"; talon_exon "391742"; ccdsid "CCDS23526.1"; exon_status "KNOWN"; level "3"; protein_id "ENSMUSP00000035232.7"; source "ENSEMBL"; tag "CCDS";
chr9	ENSEMBL	exon	108450876	108451391	.	-	.	gene_id "ENSMUSG00000032609.12"; transcript_id "ENSMUST00000035232.12"; gene_type "protein_coding"; gene_status "KNOWN"; gene_name "Klhdc8b"; transcript_type "protein_coding"; transcript_status "KNOWN"; transcript_name "Klhdc8b-201"; exon_number "2"; exon_id "ENSMUSE00000221526.3"; talon_gene "29053"; talon_transcript "76284"; talon_exon "391730"; ccdsid "CCDS23526.1"; exon_status "KNOWN"; level "3"; protein_id "ENSMUSP00000035232.7"; source "ENSEMBL"; tag "CCDS";
chr9	ENSEMBL	exon	108449621	108449785	.	-	.	gene_id "ENSMUSG00000032609.12"; transcript_id "ENSMUST00000035232.12"; gene_type "protein_coding"; gene_status "KNOWN"; gene_name "Klhdc8b"; transcript_type "protein_coding"; transcript_status "KNOWN"; transcript_name "Klhdc8b-201"; exon_number "3"; exon_id "ENSMUSE00000221528.3"; talon_gene "29053"; talon_transcript "76284"; talon_exon "391732"; ccdsid "CCDS23526.1"; exon_status "KNOWN"; level "3"; protein_id "ENSMUSP00000035232.7"; source "ENSEMBL"; tag "CCDS";
chr9	ENSEMBL	exon	108449067	108449291	.	-	.	gene_id "ENSMUSG00000032609.12"; transcript_id "ENSMUST00000035232.12"; gene_type "protein_coding"; gene_status "KNOWN"; gene_name "Klhdc8b"; transcript_type "protein_coding"; transcript_status "KNOWN"; transcript_name "Klhdc8b-201"; exon_number "4"; exon_id "ENSMUSE00000243289.3"; talon_gene "29053"; talon_transcript "76284"; talon_exon "391734"; ccdsid "CCDS23526.1"; exon_status "KNOWN"; level "3"; protein_id "ENSMUSP00000035232.7"; source "ENSEMBL"; tag "CCDS";
chr9	ENSEMBL	exon	108448826	108448927	.	-	.	gene_id "ENSMUSG00000032609.12"; transcript_id "ENSMUST00000035232.12"; gene_type "protein_coding"; gene_status "KNOWN"; gene_name "Klhdc8b"; transcript_type "protein_coding"; transcript_status "KNOWN"; transcript_name "Klhdc8b-201"; exon_number "5"; exon_id "ENSMUSE00000221530.3"; talon_gene "29053"; talon_transcript "76284"; talon_exon "391736"; ccdsid "CCDS23526.1"; exon_status "KNOWN"; level "3"; protein_id "ENSMUSP00000035232.7"; source "ENSEMBL"; tag "CCDS";
chr9	ENSEMBL	exon	108447658	108448485	.	-	.	gene_id "ENSMUSG00000032609.12"; transcript_id "ENSMUST00000035232.12"; gene_type "protein_coding"; gene_status "KNOWN"; gene_name "Klhdc8b"; transcript_type "protein_coding"; transcript_status "KNOWN"; transcript_name "Klhdc8b-201"; exon_number "6"; exon_id "ENSMUSE00000221531.6"; talon_gene "29053"; talon_transcript "76284"; talon_exon "391741"; ccdsid "CCDS23526.1"; exon_status "KNOWN"; level "3"; protein_id "ENSMUSP00000035232.7"; source "ENSEMBL"; tag "CCDS";
chr9	HAVANA	transcript	108459233	108460928	.	-	.	gene_id "ENSMUSG00000032609.12"; transcript_id "ENSMUST00000193618.1"; gene_name "Klhdc8b"; gene_status "KNOWN"; gene_type "protein_coding"; transcript_type "retained_intron"; transcript_status "KNOWN"; transcript_name "Klhdc8b-209"; talon_gene "29053"; talon_transcript "76296"; havana_transcript "OTTMUST00000129390.1"; level "2"; source "HAVANA"; transcript_support_level "NA";
chr9	HAVANA	exon	108459233	108460928	.	-	.	gene_id "ENSMUSG00000032609.12"; transcript_id "ENSMUST00000193618.1"; gene_type "protein_coding"; gene_status "KNOWN"; gene_name "Klhdc8b"; transcript_type "retained_intron"; transcript_status "KNOWN"; transcript_name "Klhdc8b-209"; exon_number "1"; exon_id "ENSMUSE00001336743.1"; talon_gene "29053"; talon_transcript "76296"; talon_exon "391777"; exon_status "KNOWN"; level "2"; source "HAVANA";
chr9	HAVANA	gene	108460527	108463267	.	+	.	gene_id "ENSMUSG00000049305.6"; gene_name "Ccdc71"; gene_status "KNOWN"; gene_type "protein_coding"; talon_gene "29054"; havana_gene "OTTMUSG00000050823.3"; level "2";
chr9	HAVANA	transcript	108460527	108465938	.	+	.	gene_id "ENSMUSG00000049305.6"; transcript_id "ENSMUST00000061209.6"; gene_name "Ccdc71"; gene_status "KNOWN"; gene_type "protein_coding"; transcript_type "protein_coding"; transcript_status "KNOWN"; transcript_name "Ccdc71-201"; talon_gene "29054"; talon_transcript "76297"; ccdsid "CCDS23527.1"; havana_transcript "OTTMUST00000128783.1"; level "2"; protein_id "ENSMUSP00000057891.5"; source "HAVANA"; tag "CCDS"; transcript_support_level "1";
chr9	HAVANA	exon	108460527	108460617	.	+	.	gene_id "ENSMUSG00000049305.6"; transcript_id "ENSMUST00000061209.6"; gene_type "protein_coding"; gene_status "KNOWN"; gene_name "Ccdc71"; transcript_type "protein_coding"; transcript_status "KNOWN"; transcript_name "Ccdc71-201"; exon_number "1"; exon_id "ENSMUSE00000426402.6"; talon_gene "29054"; talon_transcript "76297"; talon_exon "391778"; ccdsid "CCDS23527.1"; exon_status "KNOWN"; level "2"; protein_id "ENSMUSP00000057891.5"; source "HAVANA"; tag "CCDS";
chr9	HAVANA	exon	108462938	108465938	.	+	.	gene_id "ENSMUSG00000049305.6"; transcript_id "ENSMUST00000061209.6"; gene_type "protein_coding"; gene_status "KNOWN"; gene_name "Ccdc71"; transcript_type "protein_coding"; transcript_status "KNOWN"; transcript_name "Ccdc71-201"; exon_number "2"; exon_id "ENSMUSE00000346818.7"; talon_gene "29054"; talon_transcript "76297"; talon_exon "391780"; ccdsid "CCDS23527.1"; exon_status "KNOWN"; level "2"; protein_id "ENSMUSP00000057891.5"; source "HAVANA"; tag "CCDS";
chr9	HAVANA	transcript	108460535	108463267	.	+	.	gene_id "ENSMUSG00000049305.6"; transcript_id "ENSMUST00000193269.1"; gene_name "Ccdc71"; gene_status "KNOWN"; gene_type "protein_coding"; transcript_type "protein_coding"; transcript_status "KNOWN"; transcript_name "Ccdc71-203"; talon_gene "29054"; talon_transcript "76298"; havana_transcript "OTTMUST00000129265.2"; level "2"; protein_id "ENSMUSP00000141937.1"; source "HAVANA"; tag "cds_end_NF"; transcript_support_level "3";
chr9	HAVANA	exon	108460535	108460588	.	+	.	gene_id "ENSMUSG00000049305.6"; transcript_id "ENSMUST00000193269.1"; gene_type "protein_coding"; gene_status "KNOWN"; gene_name "Ccdc71"; transcript_type "protein_coding"; transcript_status "KNOWN"; transcript_name "Ccdc71-203"; exon_number "1"; exon_id "ENSMUSE00001337271.1"; talon_gene "29054"; talon_transcript "76298"; talon_exon "391781"; exon_status "KNOWN"; level "2"; protein_id "ENSMUSP00000141937.1"; source "HAVANA"; tag "cds_end_NF";
chr9	HAVANA	exon	108462938	108463267	.	+	.	gene_id "ENSMUSG00000049305.6"; transcript_id "ENSMUST00000193269.1"; gene_type "protein_coding"; gene_status "KNOWN"; gene_name "Ccdc71"; transcript_type "protein_coding"; transcript_status "KNOWN"; transcript_name "Ccdc71-203"; exon_number "2"; exon_id "ENSMUSE00001337428.1"; talon_gene "29054"; talon_transcript "76298"; talon_exon "391783"; exon_status "KNOWN"; level "2"; protein_id "ENSMUSP00000141937.1"; source "HAVANA"; tag "cds_end_NF";
chr9	HAVANA	gene	108469346	108470360	.	+	.	gene_id "ENSMUSG00000102152.1"; gene_name "Gm37475"; gene_status "KNOWN"; gene_type "TEC"; talon_gene "29055"; havana_gene "OTTMUSG00000050968.1"; level "2";
chr9	HAVANA	transcript	108469346	108470360	.	+	.	gene_id "ENSMUSG00000102152.1"; transcript_id "ENSMUST00000193107.1"; gene_name "Gm37475"; gene_status "KNOWN"; gene_type "TEC"; transcript_type "TEC"; transcript_status "KNOWN"; transcript_name "Gm37475-201"; talon_gene "29055"; talon_transcript "76300"; havana_transcript "OTTMUST00000129243.1"; level "2"; source "HAVANA"; tag "basic"; transcript_support_level "NA";
chr9	HAVANA	exon	108469346	108470360	.	+	.	gene_id "ENSMUSG00000102152.1"; transcript_id "ENSMUST00000193107.1"; gene_type "TEC"; gene_status "KNOWN"; gene_name "Gm37475"; transcript_type "TEC"; transcript_status "KNOWN"; transcript_name "Gm37475-201"; exon_number "1"; exon_id "ENSMUSE00001342865.1"; talon_gene "29055"; talon_transcript "76300"; talon_exon "391787"; exon_status "KNOWN"; level "2"; source "HAVANA"; tag "basic";
chr9	HAVANA	gene	108479857	108490530	.	+	.	gene_id "ENSMUSG00000052911.9"; gene_name "Lamb2"; gene_status "KNOWN"; gene_type "protein_coding"; talon_gene "29056"; havana_gene "OTTMUSG00000050824.4"; level "2";
chr9	HAVANA	transcript	108479857	108490530	.	+	.	gene_id "ENSMUSG00000052911.9"; transcript_id "ENSMUST00000065014.9"; gene_name "Lamb2"; gene_status "KNOWN"; gene_type "protein_coding"; transcript_type "protein_coding"; transcript_status "KNOWN"; transcript_name "Lamb2-201"; talon_gene "29056"; talon_transcript "76302"; ccdsid "CCDS23528.1"; havana_transcript "OTTMUST00000128785.2"; level "2"; protein_id "ENSMUSP00000069087.4"; source "HAVANA"; tag "CCDS"; transcript_support_level "1";
chr9	HAVANA	exon	108479857	108479974	.	+	.	gene_id "ENSMUSG00000052911.9"; transcript_id "ENSMUST00000065014.9"; gene_type "protein_coding"; gene_status "KNOWN"; gene_name "Lamb2"; transcript_type "protein_coding"; transcript_status "KNOWN"; transcript_name "Lamb2-201"; exon_number "1"; exon_id "ENSMUSE00000502060.4"; talon_gene "29056"; talon_transcript "76302"; talon_exon "391795"; ccdsid "CCDS23528.1"; exon_status "KNOWN"; level "2"; protein_id "ENSMUSP00000069087.4"; source "HAVANA"; tag "CCDS";
chr9	HAVANA	exon	108480058	108480143	.	+	.	gene_id "ENSMUSG00000052911.9"; transcript_id "ENSMUST00000065014.9"; gene_type "protein_coding"; gene_status "KNOWN"; gene_name "Lamb2"; transcript_type "protein_coding"; transcript_status "KNOWN"; transcript_name "Lamb2-201"; exon_number "2"; exon_id "ENSMUSE00001341520.1"; talon_gene "29056"; talon_transcript "76302"; talon_exon "391792"; ccdsid "CCDS23528.1"; exon_status "KNOWN"; level "2"; protein_id "ENSMUSP00000141562.1"; source "HAVANA"; tag "cds_end_NF";
chr9	HAVANA	exon	108480278	108480450	.	+	.	gene_id "ENSMUSG00000052911.9"; transcript_id "ENSMUST00000065014.9"; gene_type "protein_coding"; gene_status "KNOWN"; gene_name "Lamb2"; transcript_type "protein_coding"; transcript_status "KNOWN"; transcript_name "Lamb2-201"; exon_number "3"; exon_id "ENSMUSE00000421997.3"; talon_gene "29056"; talon_transcript "76302"; talon_exon "391796"; ccdsid "CCDS23528.1"; exon_status "KNOWN"; level "2"; protein_id "ENSMUSP00000069087.4"; source "HAVANA"; tag "CCDS";
chr9	HAVANA	exon	108480538	108480673	.	+	.	gene_id "ENSMUSG00000052911.9"; transcript_id "ENSMUST00000065014.9"; gene_type "protein_coding"; gene_status "KNOWN"; gene_name "Lamb2"; transcript_type "protein_coding"; transcript_status "KNOWN"; transcript_name "Lamb2-201"; exon_number "4"; exon_id "ENSMUSE00000421991.3"; talon_gene "29056"; talon_transcript "76302"; talon_exon "391798"; ccdsid "CCDS23528.1"; exon_status "KNOWN"; level "2"; protein_id "ENSMUSP00000069087.4"; source "HAVANA"; tag "CCDS";
chr9	HAVANA	exon	108480756	108480829	.	+	.	gene_id "ENSMUSG00000052911.9"; transcript_id "ENSMUST00000065014.9"; gene_type "protein_coding"; gene_status "KNOWN"; gene_name "Lamb2"; transcript_type "protein_coding"; transcript_status "KNOWN"; transcript_name "Lamb2-201"; exon_number "5"; exon_id "ENSMUSE00000421988.3"; talon_gene "29056"; talon_transcript "76302"; talon_exon "391800"; ccdsid "CCDS23528.1"; exon_status "KNOWN"; level "2"; protein_id "ENSMUSP00000069087.4"; source "HAVANA"; tag "CCDS";
chr9	HAVANA	exon	108481234	108481422	.	+	.	gene_id "ENSMUSG00000052911.9"; transcript_id "ENSMUST00000065014.9"; gene_type "protein_coding"; gene_status "KNOWN"; gene_name "Lamb2"; transcript_type "protein_coding"; transcript_status "KNOWN"; transcript_name "Lamb2-201"; exon_number "6"; exon_id "ENSMUSE00000421985.3"; talon_gene "29056"; talon_transcript "76302"; talon_exon "391802"; ccdsid "CCDS23528.1"; exon_status "KNOWN"; level "2"; protein_id "ENSMUSP00000069087.4"; source "HAVANA"; tag "CCDS";
chr9	HAVANA	exon	108481504	108481567	.	+	.	gene_id "ENSMUSG00000052911.9"; transcript_id "ENSMUST00000065014.9"; gene_type "protein_coding"; gene_status "KNOWN"; gene_name "Lamb2"; transcript_type "protein_coding"; transcript_status "KNOWN"; transcript_name "Lamb2-201"; exon_number "7"; exon_id "ENSMUSE00000421980.3"; talon_gene "29056"; talon_transcript "76302"; talon_exon "391804"; ccdsid "CCDS23528.1"; exon_status "KNOWN"; level "2"; protein_id "ENSMUSP00000069087.4"; source "HAVANA"; tag "CCDS";
chr9	HAVANA	exon	108481808	108482010	.	+	.	gene_id "ENSMUSG00000052911.9"; transcript_id "ENSMUST00000065014.9"; gene_type "protein_coding"; gene_status "KNOWN"; gene_name "Lamb2"; transcript_type "protein_coding"; transcript_status "KNOWN"; transcript_name "Lamb2-201"; exon_number "8"; exon_id "ENSMUSE00000421976.3"; talon_gene "29056"; talon_transcript "76302"; talon_exon "391806"; ccdsid "CCDS23528.1"; exon_status "KNOWN"; level "2"; protein_id "ENSMUSP00000069087.4"; source "HAVANA"; tag "CCDS";
chr9	HAVANA	exon	108482101	108482221	.	+	.	gene_id "ENSMUSG00000052911.9"; transcript_id "ENSMUST00000065014.9"; gene_type "protein_coding"; gene_status "KNOWN"; gene_name "Lamb2"; transcript_type "protein_coding"; transcript_status "KNOWN"; transcript_name "Lamb2-201"; exon_number "9"; exon_id "ENSMUSE00000421972.3"; talon_gene "29056"; talon_transcript "76302"; talon_exon "391808"; ccdsid "CCDS23528.1"; exon_status "KNOWN"; level "2"; protein_id "ENSMUSP00000069087.4"; source "HAVANA"; tag "CCDS";
chr9	HAVANA	exon	108482508	108482696	.	+	.	gene_id "ENSMUSG00000052911.9"; transcript_id "ENSMUST00000065014.9"; gene_type "protein_coding"; gene_status "KNOWN"; gene_name "Lamb2"; transcript_type "protein_coding"; transcript_status "KNOWN"; transcript_name "Lamb2-201"; exon_number "10"; exon_id "ENSMUSE00000421967.3"; talon_gene "29056"; talon_transcript "76302"; talon_exon "391810"; ccdsid "CCDS23528.1"; exon_status "KNOWN"; level "2"; protein_id "ENSMUSP00000069087.4"; source "HAVANA"; tag "CCDS";
chr9	HAVANA	exon	108482881	108483060	.	+	.	gene_id "ENSMUSG00000052911.9"; transcript_id "ENSMUST00000065014.9"; gene_type "protein_coding"; gene_status "KNOWN"; gene_name "Lamb2"; transcript_type "protein_coding"; transcript_status "KNOWN"; transcript_name "Lamb2-201"; exon_number "11"; exon_id "ENSMUSE00000421963.3"; talon_gene "29056"; talon_transcript "76302"; talon_exon "391812"; ccdsid "CCDS23528.1"; exon_status "KNOWN"; level "2"; protein_id "ENSMUSP00000069087.4"; source "HAVANA"; tag "CCDS";
chr9	HAVANA	exon	108483171	108483283	.	+	.	gene_id "ENSMUSG00000052911.9"; transcript_id "ENSMUST00000065014.9"; gene_type "protein_coding"; gene_status "KNOWN"; gene_name "Lamb2"; transcript_type "protein_coding"; transcript_status "KNOWN"; transcript_name "Lamb2-201"; exon_number "12"; exon_id "ENSMUSE00000421959.3"; talon_gene "29056"; talon_transcript "76302"; talon_exon "391814"; ccdsid "CCDS23528.1"; exon_status "KNOWN"; level "2"; protein_id "ENSMUSP00000069087.4"; source "HAVANA"; tag "CCDS";
chr9	HAVANA	exon	108483530	108483609	.	+	.	gene_id "ENSMUSG00000052911.9"; transcript_id "ENSMUST00000065014.9"; gene_type "protein_coding"; gene_status "KNOWN"; gene_name "Lamb2"; transcript_type "protein_coding"; transcript_status "KNOWN"; transcript_name "Lamb2-201"; exon_number "13"; exon_id "ENSMUSE00000421950.3"; talon_gene "29056"; talon_transcript "76302"; talon_exon "391816"; ccdsid "CCDS23528.1"; exon_status "KNOWN"; level "2"; protein_id "ENSMUSP00000069087.4"; source "HAVANA"; tag "CCDS";
chr9	HAVANA	exon	108483688	108483820	.	+	.	gene_id "ENSMUSG00000052911.9"; transcript_id "ENSMUST00000065014.9"; gene_type "protein_coding"; gene_status "KNOWN"; gene_name "Lamb2"; transcript_type "protein_coding"; transcript_status "KNOWN"; transcript_name "Lamb2-201"; exon_number "14"; exon_id "ENSMUSE00000421941.3"; talon_gene "29056"; talon_transcript "76302"; talon_exon "391818"; ccdsid "CCDS23528.1"; exon_status "KNOWN"; level "2"; protein_id "ENSMUSP00000069087.4"; source "HAVANA"; tag "CCDS";
chr9	HAVANA	exon	108484011	108484169	.	+	.	gene_id "ENSMUSG00000052911.9"; transcript_id "ENSMUST00000065014.9"; gene_type "protein_coding"; gene_status "KNOWN"; gene_name "Lamb2"; transcript_type "protein_coding"; transcript_status "KNOWN"; transcript_name "Lamb2-201"; exon_number "15"; exon_id "ENSMUSE00000421933.3"; talon_gene "29056"; talon_transcript "76302"; talon_exon "391820"; ccdsid "CCDS23528.1"; exon_status "KNOWN"; level "2"; protein_id "ENSMUSP00000069087.4"; source "HAVANA"; tag "CCDS";
chr9	HAVANA	exon	108484246	108484373	.	+	.	gene_id "ENSMUSG00000052911.9"; transcript_id "ENSMUST00000065014.9"; gene_type "protein_coding"; gene_status "KNOWN"; gene_name "Lamb2"; transcript_type "protein_coding"; transcript_status "KNOWN"; transcript_name "Lamb2-201"; exon_number "16"; exon_id "ENSMUSE00000421927.3"; talon_gene "29056"; talon_transcript "76302"; talon_exon "391822"; ccdsid "CCDS23528.1"; exon_status "KNOWN"; level "2"; protein_id "ENSMUSP00000069087.4"; source "HAVANA"; tag "CCDS";
chr9	HAVANA	exon	108485187	108485313	.	+	.	gene_id "ENSMUSG00000052911.9"; transcript_id "ENSMUST00000065014.9"; gene_type "protein_coding"; gene_status "KNOWN"; gene_name "Lamb2"; transcript_type "protein_coding"; transcript_status "KNOWN"; transcript_name "Lamb2-201"; exon_number "17"; exon_id "ENSMUSE00000421921.3"; talon_gene "29056"; talon_transcript "76302"; talon_exon "391824"; ccdsid "CCDS23528.1"; exon_status "KNOWN"; level "2"; protein_id "ENSMUSP00000069087.4"; source "HAVANA"; tag "CCDS";
chr9	HAVANA	exon	108485498	108485690	.	+	.	gene_id "ENSMUSG00000052911.9"; transcript_id "ENSMUST00000065014.9"; gene_type "protein_coding"; gene_status "KNOWN"; gene_name "Lamb2"; transcript_type "protein_coding"; transcript_status "KNOWN"; transcript_name "Lamb2-201"; exon_number "18"; exon_id "ENSMUSE00000421914.3"; talon_gene "29056"; talon_transcript "76302"; talon_exon "391826"; ccdsid "CCDS23528.1"; exon_status "KNOWN"; level "2"; protein_id "ENSMUSP00000069087.4"; source "HAVANA"; tag "CCDS";
chr9	HAVANA	exon	108485767	108485910	.	+	.	gene_id "ENSMUSG00000052911.9"; transcript_id "ENSMUST00000065014.9"; gene_type "protein_coding"; gene_status "KNOWN"; gene_name "Lamb2"; transcript_type "protein_coding"; transcript_status "KNOWN"; transcript_name "Lamb2-201"; exon_number "19"; exon_id "ENSMUSE00000421908.3"; talon_gene "29056"; talon_transcript "76302"; talon_exon "391828"; ccdsid "CCDS23528.1"; exon_status "KNOWN"; level "2"; protein_id "ENSMUSP00000069087.4"; source "HAVANA"; tag "CCDS";
chr9	HAVANA	exon	108486115	108486346	.	+	.	gene_id "ENSMUSG00000052911.9"; transcript_id "ENSMUST00000065014.9"; gene_type "protein_coding"; gene_status "KNOWN"; gene_name "Lamb2"; transcript_type "protein_coding"; transcript_status "KNOWN"; transcript_name "Lamb2-201"; exon_number "20"; exon_id "ENSMUSE00000421901.3"; talon_gene "29056"; talon_transcript "76302"; talon_exon "391830"; ccdsid "CCDS23528.1"; exon_status "KNOWN"; level "2"; protein_id "ENSMUSP00000069087.4"; source "HAVANA"; tag "CCDS";
chr9	HAVANA	exon	108486422	108486585	.	+	.	gene_id "ENSMUSG00000052911.9"; transcript_id "ENSMUST00000065014.9"; gene_type "protein_coding"; gene_status "KNOWN"; gene_name "Lamb2"; transcript_type "protein_coding"; transcript_status "KNOWN"; transcript_name "Lamb2-201"; exon_number "21"; exon_id "ENSMUSE00000421897.3"; talon_gene "29056"; talon_transcript "76302"; talon_exon "391832"; ccdsid "CCDS23528.1"; exon_status "KNOWN"; level "2"; protein_id "ENSMUSP00000069087.4"; source "HAVANA"; tag "CCDS";
chr9	HAVANA	exon	108486664	108486888	.	+	.	gene_id "ENSMUSG00000052911.9"; transcript_id "ENSMUST00000065014.9"; gene_type "protein_coding"; gene_status "KNOWN"; gene_name "Lamb2"; transcript_type "protein_coding"; transcript_status "KNOWN"; transcript_name "Lamb2-201"; exon_number "22"; exon_id "ENSMUSE00000421891.3"; talon_gene "29056"; talon_transcript "76302"; talon_exon "391834"; ccdsid "CCDS23528.1"; exon_status "KNOWN"; level "2"; protein_id "ENSMUSP00000069087.4"; source "HAVANA"; tag "CCDS";
chr9	HAVANA	exon	108486976	108487193	.	+	.	gene_id "ENSMUSG00000052911.9"; transcript_id "ENSMUST00000065014.9"; gene_type "protein_coding"; gene_status "KNOWN"; gene_name "Lamb2"; transcript_type "protein_coding"; transcript_status "KNOWN"; transcript_name "Lamb2-201"; exon_number "23"; exon_id "ENSMUSE00000421887.3"; talon_gene "29056"; talon_transcript "76302"; talon_exon "391836"; ccdsid "CCDS23528.1"; exon_status "KNOWN"; level "2"; protein_id "ENSMUSP00000069087.4"; source "HAVANA"; tag "CCDS";
chr9	HAVANA	exon	108487293	108487389	.	+	.	gene_id "ENSMUSG00000052911.9"; transcript_id "ENSMUST00000065014.9"; gene_type "protein_coding"; gene_status "KNOWN"; gene_name "Lamb2"; transcript_type "protein_coding"; transcript_status "KNOWN"; transcript_name "Lamb2-201"; exon_number "24"; exon_id "ENSMUSE00000421884.3"; talon_gene "29056"; talon_transcript "76302"; talon_exon "391838"; ccdsid "CCDS23528.1"; exon_status "KNOWN"; level "2"; protein_id "ENSMUSP00000069087.4"; source "HAVANA"; tag "CCDS";
chr9	HAVANA	exon	108487476	108487848	.	+	.	gene_id "ENSMUSG00000052911.9"; transcript_id "ENSMUST00000065014.9"; gene_type "protein_coding"; gene_status "KNOWN"; gene_name "Lamb2"; transcript_type "protein_coding"; transcript_status "KNOWN"; transcript_name "Lamb2-201"; exon_number "25"; exon_id "ENSMUSE00000421879.3"; talon_gene "29056"; talon_transcript "76302"; talon_exon "391840"; ccdsid "CCDS23528.1"; exon_status "KNOWN"; level "2"; protein_id "ENSMUSP00000069087.4"; source "HAVANA"; tag "CCDS";
chr9	HAVANA	exon	108487947	108488131	.	+	.	gene_id "ENSMUSG00000052911.9"; transcript_id "ENSMUST00000065014.9"; gene_type "protein_coding"; gene_status "KNOWN"; gene_name "Lamb2"; transcript_type "protein_coding"; transcript_status "KNOWN"; transcript_name "Lamb2-201"; exon_number "26"; exon_id "ENSMUSE00000421871.3"; talon_gene "29056"; talon_transcript "76302"; talon_exon "391842"; ccdsid "CCDS23528.1"; exon_status "KNOWN"; level "2"; protein_id "ENSMUSP00000069087.4"; source "HAVANA"; tag "CCDS";
chr9	HAVANA	exon	108488205	108488446	.	+	.	gene_id "ENSMUSG00000052911.9"; transcript_id "ENSMUST00000065014.9"; gene_type "protein_coding"; gene_status "KNOWN"; gene_name "Lamb2"; transcript_type "protein_coding"; transcript_status "KNOWN"; transcript_name "Lamb2-201"; exon_number "27"; exon_id "ENSMUSE00000421863.3"; talon_gene "29056"; talon_transcript "76302"; talon_exon "391844"; ccdsid "CCDS23528.1"; exon_status "KNOWN"; level "2"; protein_id "ENSMUSP00000069087.4"; source "HAVANA"; tag "CCDS";
chr9	HAVANA	exon	108488526	108488874	.	+	.	gene_id "ENSMUSG00000052911.9"; transcript_id "ENSMUST00000065014.9"; gene_type "protein_coding"; gene_status "KNOWN"; gene_name "Lamb2"; transcript_type "protein_coding"; transcript_status "KNOWN"; transcript_name "Lamb2-201"; exon_number "28"; exon_id "ENSMUSE00000421598.3"; talon_gene "29056"; talon_transcript "76302"; talon_exon "391846"; ccdsid "CCDS23528.1"; exon_status "KNOWN"; level "2"; protein_id "ENSMUSP00000069087.4"; source "HAVANA"; tag "CCDS";
chr9	HAVANA	exon	108489167	108489374	.	+	.	gene_id "ENSMUSG00000052911.9"; transcript_id "ENSMUST00000065014.9"; gene_type "protein_coding"; gene_status "KNOWN"; gene_name "Lamb2"; transcript_type "protein_coding"; transcript_status "KNOWN"; transcript_name "Lamb2-201"; exon_number "29"; exon_id "ENSMUSE00000421592.3"; talon_gene "29056"; talon_transcript "76302"; talon_exon "391848"; ccdsid "CCDS23528.1"; exon_status "KNOWN"; level "2"; protein_id "ENSMUSP00000069087.4"; source "HAVANA"; tag "CCDS";
chr9	HAVANA	exon	108489453	108489594	.	+	.	gene_id "ENSMUSG00000052911.9"; transcript_id "ENSMUST00000065014.9"; gene_type "protein_coding"; gene_status "KNOWN"; gene_name "Lamb2"; transcript_type "protein_coding"; transcript_status "KNOWN"; transcript_name "Lamb2-201"; exon_number "30"; exon_id "ENSMUSE00000421587.3"; talon_gene "29056"; talon_transcript "76302"; talon_exon "391850"; ccdsid "CCDS23528.1"; exon_status "KNOWN"; level "2"; protein_id "ENSMUSP00000069087.4"; source "HAVANA"; tag "CCDS";
chr9	HAVANA	exon	108489777	108489953	.	+	.	gene_id "ENSMUSG00000052911.9"; transcript_id "ENSMUST00000065014.9"; gene_type "protein_coding"; gene_status "KNOWN"; gene_name "Lamb2"; transcript_type "protein_coding"; transcript_status "KNOWN"; transcript_name "Lamb2-201"; exon_number "31"; exon_id "ENSMUSE00000421580.3"; talon_gene "29056"; talon_transcript "76302"; talon_exon "391852"; ccdsid "CCDS23528.1"; exon_status "KNOWN"; level "2"; protein_id "ENSMUSP00000069087.4"; source "HAVANA"; tag "CCDS";
chr9	HAVANA	exon	108490046	108490205	.	+	.	gene_id "ENSMUSG00000052911.9"; transcript_id "ENSMUST00000065014.9"; gene_type "protein_coding"; gene_status "KNOWN"; gene_name "Lamb2"; transcript_type "protein_coding"; transcript_status "KNOWN"; transcript_name "Lamb2-201"; exon_number "32"; exon_id "ENSMUSE00000421577.3"; talon_gene "29056"; talon_transcript "76302"; talon_exon "391854"; ccdsid "CCDS23528.1"; exon_status "KNOWN"; level "2"; protein_id "ENSMUSP00000069087.4"; source "HAVANA"; tag "CCDS";
chr9	HAVANA	exon	108490284	108490530	.	+	.	gene_id "ENSMUSG00000052911.9"; transcript_id "ENSMUST00000065014.9"; gene_type "protein_coding"; gene_status "KNOWN"; gene_name "Lamb2"; transcript_type "protein_coding"; transcript_status "KNOWN"; transcript_name "Lamb2-201"; exon_number "33"; exon_id "ENSMUSE00000422004.4"; talon_gene "29056"; talon_transcript "76302"; talon_exon "391856"; ccdsid "CCDS23528.1"; exon_status "KNOWN"; level "2"; protein_id "ENSMUSP00000069087.4"; source "HAVANA"; tag "CCDS";
chr9	HAVANA	gene	108490602	108501697	.	+	.	gene_id "ENSMUSG00000006676.16"; gene_name "Usp19"; gene_status "KNOWN"; gene_type "protein_coding"; talon_gene "29057"; havana_gene "OTTMUSG00000050758.6"; level "1";
chr9	HAVANA	transcript	108490602	108501699	.	+	.	gene_id "ENSMUSG00000006676.16"; transcript_id "ENSMUST00000006854.12"; gene_name "Usp19"; gene_status "KNOWN"; gene_type "protein_coding"; transcript_type "protein_coding"; transcript_status "KNOWN"; transcript_name "Usp19-201"; talon_gene "29057"; talon_transcript "76308"; ccdsid "CCDS23529.1"; havana_transcript "OTTMUST00000128643.2"; level "2"; protein_id "ENSMUSP00000006854.7"; source "HAVANA"; tag "CCDS"; transcript_support_level "1";
chr9	HAVANA	exon	108490602	108490895	.	+	.	gene_id "ENSMUSG00000006676.16"; transcript_id "ENSMUST00000006854.12"; gene_type "protein_coding"; gene_status "KNOWN"; gene_name "Usp19"; transcript_type "protein_coding"; transcript_status "KNOWN"; transcript_name "Usp19-201"; exon_number "1"; exon_id "ENSMUSE00000634288.4"; talon_gene "29057"; talon_transcript "76308"; talon_exon "391869"; ccdsid "CCDS23529.1"; exon_status "KNOWN"; level "2"; protein_id "ENSMUSP00000006854.7"; source "HAVANA"; tag "CCDS";
chr9	HAVANA	exon	108492471	108492730	.	+	.	gene_id "ENSMUSG00000006676.16"; transcript_id "ENSMUST00000006854.12"; gene_type "protein_coding"; gene_status "KNOWN"; gene_name "Usp19"; transcript_type "protein_coding"; transcript_status "KNOWN"; transcript_name "Usp19-201"; exon_number "2"; exon_id "ENSMUSE00000634287.1"; talon_gene "29057"; talon_transcript "76308"; talon_exon "391871"; ccdsid "CCDS23529.1"; exon_status "KNOWN"; level "2"; protein_id "ENSMUSP00000006854.7"; source "HAVANA"; tag "CCDS";
chr9	HAVANA	exon	108492968	108493000	.	+	.	gene_id "ENSMUSG00000006676.16"; transcript_id "ENSMUST00000006854.12"; gene_type "protein_coding"; gene_status "KNOWN"; gene_name "Usp19"; transcript_type "protein_coding"; transcript_status "KNOWN"; transcript_name "Usp19-201"; exon_number "3"; exon_id "ENSMUSE00000486864.2"; talon_gene "29057"; talon_transcript "76308"; talon_exon "391873"; ccdsid "CCDS23529.1"; exon_status "KNOWN"; level "2"; protein_id "ENSMUSP00000006854.7"; source "HAVANA"; tag "CCDS";
chr9	HAVANA	exon	108493136	108493264	.	+	.	gene_id "ENSMUSG00000006676.16"; transcript_id "ENSMUST00000006854.12"; gene_type "protein_coding"; gene_status "KNOWN"; gene_name "Usp19"; transcript_type "protein_coding"; transcript_status "KNOWN"; transcript_name "Usp19-201"; exon_number "4"; exon_id "ENSMUSE00000489783.2"; talon_gene "29057"; talon_transcript "76308"; talon_exon "391875"; ccdsid "CCDS23529.1"; exon_status "KNOWN"; level "2"; protein_id "ENSMUSP00000006854.7"; source "HAVANA"; tag "CCDS";
chr9	HAVANA	exon	108493350	108493483	.	+	.	gene_id "ENSMUSG00000006676.16"; transcript_id "ENSMUST00000006854.12"; gene_type "protein_coding"; gene_status "KNOWN"; gene_name "Usp19"; transcript_type "protein_coding"; transcript_status "KNOWN"; transcript_name "Usp19-201"; exon_number "5"; exon_id "ENSMUSE00000471190.2"; talon_gene "29057"; talon_transcript "76308"; talon_exon "391877"; ccdsid "CCDS23529.1"; exon_status "KNOWN"; level "2"; protein_id "ENSMUSP00000006854.7"; source "HAVANA"; tag "CCDS";
chr9	HAVANA	exon	108493564	108493863	.	+	.	gene_id "ENSMUSG00000006676.16"; transcript_id "ENSMUST00000006854.12"; gene_type "protein_coding"; gene_status "KNOWN"; gene_name "Usp19"; transcript_type "protein_coding"; transcript_status "KNOWN"; transcript_name "Usp19-201"; exon_number "6"; exon_id "ENSMUSE00000470181.2"; talon_gene "29057"; talon_transcript "76308"; talon_exon "391879"; ccdsid "CCDS23529.1"; exon_status "KNOWN"; level "2"; protein_id "ENSMUSP00000006854.7"; source "HAVANA"; tag "CCDS";
chr9	HAVANA	exon	108494016	108494238	.	+	.	gene_id "ENSMUSG00000006676.16"; transcript_id "ENSMUST00000006854.12"; gene_type "protein_coding"; gene_status "KNOWN"; gene_name "Usp19"; transcript_type "protein_coding"; transcript_status "KNOWN"; transcript_name "Usp19-201"; exon_number "7"; exon_id "ENSMUSE00000469133.2"; talon_gene "29057"; talon_transcript "76308"; talon_exon "391881"; ccdsid "CCDS23529.1"; exon_status "KNOWN"; level "2"; protein_id "ENSMUSP00000006854.7"; source "HAVANA"; tag "CCDS";
chr9	HAVANA	exon	108494367	108494523	.	+	.	gene_id "ENSMUSG00000006676.16"; transcript_id "ENSMUST00000006854.12"; gene_type "protein_coding"; gene_status "KNOWN"; gene_name "Usp19"; transcript_type "protein_coding"; transcript_status "KNOWN"; transcript_name "Usp19-201"; exon_number "8"; exon_id "ENSMUSE00000448953.3"; talon_gene "29057"; talon_transcript "76308"; talon_exon "391883"; ccdsid "CCDS23529.1"; exon_status "KNOWN"; level "2"; protein_id "ENSMUSP00000006854.7"; source "HAVANA"; tag "CCDS";
chr9	HAVANA	exon	108494627	108494698	.	+	.	gene_id "ENSMUSG00000006676.16"; transcript_id "ENSMUST00000006854.12"; gene_type "protein_coding"; gene_status "KNOWN"; gene_name "Usp19"; transcript_type "protein_coding"; transcript_status "KNOWN"; transcript_name "Usp19-201"; exon_number "9"; exon_id "ENSMUSE00000350434.4"; talon_gene "29057"; talon_transcript "76308"; talon_exon "391885"; ccdsid "CCDS23529.1"; exon_status "KNOWN"; level "2"; protein_id "ENSMUSP00000006854.7"; source "HAVANA"; tag "CCDS";
chr9	HAVANA	exon	108494812	108494927	.	+	.	gene_id "ENSMUSG00000006676.16"; transcript_id "ENSMUST00000006854.12"; gene_type "protein_coding"; gene_status "KNOWN"; gene_name "Usp19"; transcript_type "protein_coding"; transcript_status "KNOWN"; transcript_name "Usp19-201"; exon_number "10"; exon_id "ENSMUSE00000242972.3"; talon_gene "29057"; talon_transcript "76308"; talon_exon "391887"; ccdsid "CCDS23529.1"; exon_status "KNOWN"; level "2"; protein_id "ENSMUSP00000006854.7"; source "HAVANA"; tag "CCDS";
chr9	HAVANA	exon	108495034	108495254	.	+	.	gene_id "ENSMUSG00000006676.16"; transcript_id "ENSMUST00000006854.12"; gene_type "protein_coding"; gene_status "KNOWN"; gene_name "Usp19"; transcript_type "protein_coding"; transcript_status "KNOWN"; transcript_name "Usp19-201"; exon_number "11"; exon_id "ENSMUSE00000242956.3"; talon_gene "29057"; talon_transcript "76308"; talon_exon "391889"; ccdsid "CCDS23529.1"; exon_status "KNOWN"; level "2"; protein_id "ENSMUSP00000006854.7"; source "HAVANA"; tag "CCDS";
chr9	HAVANA	exon	108495537	108495732	.	+	.	gene_id "ENSMUSG00000006676.16"; transcript_id "ENSMUST00000006854.12"; gene_type "protein_coding"; gene_status "KNOWN"; gene_name "Usp19"; transcript_type "protein_coding"; transcript_status "KNOWN"; transcript_name "Usp19-201"; exon_number "12"; exon_id "ENSMUSE00000242929.3"; talon_gene "29057"; talon_transcript "76308"; talon_exon "391891"; ccdsid "CCDS23529.1"; exon_status "KNOWN"; level "2"; protein_id "ENSMUSP00000006854.7"; source "HAVANA"; tag "CCDS";
chr9	HAVANA	exon	108495811	108495944	.	+	.	gene_id "ENSMUSG00000006676.16"; transcript_id "ENSMUST00000006854.12"; gene_type "protein_coding"; gene_status "KNOWN"; gene_name "Usp19"; transcript_type "protein_coding"; transcript_status "KNOWN"; transcript_name "Usp19-201"; exon_number "13"; exon_id "ENSMUSE00000221459.3"; talon_gene "29057"; talon_transcript "76308"; talon_exon "391893"; ccdsid "CCDS23529.1"; exon_status "KNOWN"; level "2"; protein_id "ENSMUSP00000006854.7"; source "HAVANA"; tag "CCDS";
chr9	HAVANA	exon	108496070	108496228	.	+	.	gene_id "ENSMUSG00000006676.16"; transcript_id "ENSMUST00000006854.12"; gene_type "protein_coding"; gene_status "KNOWN"; gene_name "Usp19"; transcript_type "protein_coding"; transcript_status "KNOWN"; transcript_name "Usp19-201"; exon_number "14"; exon_id "ENSMUSE00000221446.3"; talon_gene "29057"; talon_transcript "76308"; talon_exon "391895"; ccdsid "CCDS23529.1"; exon_status "KNOWN"; level "2"; protein_id "ENSMUSP00000006854.7"; source "HAVANA"; tag "CCDS";
chr9	HAVANA	exon	108496305	108496415	.	+	.	gene_id "ENSMUSG00000006676.16"; transcript_id "ENSMUST00000006854.12"; gene_type "protein_coding"; gene_status "KNOWN"; gene_name "Usp19"; transcript_type "protein_coding"; transcript_status "KNOWN"; transcript_name "Usp19-201"; exon_number "15"; exon_id "ENSMUSE00000221463.3"; talon_gene "29057"; talon_transcript "76308"; talon_exon "391897"; ccdsid "CCDS23529.1"; exon_status "KNOWN"; level "2"; protein_id "ENSMUSP00000006854.7"; source "HAVANA"; tag "CCDS";
chr9	HAVANA	exon	108496852	108496962	.	+	.	gene_id "ENSMUSG00000006676.16"; transcript_id "ENSMUST00000006854.12"; gene_type "protein_coding"; gene_status "KNOWN"; gene_name "Usp19"; transcript_type "protein_coding"; transcript_status "KNOWN"; transcript_name "Usp19-201"; exon_number "16"; exon_id "ENSMUSE00000221457.3"; talon_gene "29057"; talon_transcript "76308"; talon_exon "391899"; ccdsid "CCDS23529.1"; exon_status "KNOWN"; level "2"; protein_id "ENSMUSP00000006854.7"; source "HAVANA"; tag "CCDS";
chr9	HAVANA	exon	108497066	108497167	.	+	.	gene_id "ENSMUSG00000006676.16"; transcript_id "ENSMUST00000006854.12"; gene_type "protein_coding"; gene_status "KNOWN"; gene_name "Usp19"; transcript_type "protein_coding"; transcript_status "KNOWN"; transcript_name "Usp19-201"; exon_number "17"; exon_id "ENSMUSE00000221456.3"; talon_gene "29057"; talon_transcript "76308"; talon_exon "391901"; ccdsid "CCDS23529.1"; exon_status "KNOWN"; level "2"; protein_id "ENSMUSP00000006854.7"; source "HAVANA"; tag "CCDS";
chr9	HAVANA	exon	108497896	108498036	.	+	.	gene_id "ENSMUSG00000006676.16"; transcript_id "ENSMUST00000006854.12"; gene_type "protein_coding"; gene_status "KNOWN"; gene_name "Usp19"; transcript_type "protein_coding"; transcript_status "KNOWN"; transcript_name "Usp19-201"; exon_number "18"; exon_id "ENSMUSE00000221462.3"; talon_gene "29057"; talon_transcript "76308"; talon_exon "391903"; ccdsid "CCDS23529.1"; exon_status "KNOWN"; level "2"; protein_id "ENSMUSP00000006854.7"; source "HAVANA"; tag "CCDS";
chr9	HAVANA	exon	108498123	108498241	.	+	.	gene_id "ENSMUSG00000006676.16"; transcript_id "ENSMUST00000006854.12"; gene_type "protein_coding"; gene_status "KNOWN"; gene_name "Usp19"; transcript_type "protein_coding"; transcript_status "KNOWN"; transcript_name "Usp19-201"; exon_number "19"; exon_id "ENSMUSE00000221467.3"; talon_gene "29057"; talon_transcript "76308"; talon_exon "391905"; ccdsid "CCDS23529.1"; exon_status "KNOWN"; level "2"; protein_id "ENSMUSP00000006854.7"; source "HAVANA"; tag "CCDS";
chr9	HAVANA	exon	108498442	108498579	.	+	.	gene_id "ENSMUSG00000006676.16"; transcript_id "ENSMUST00000006854.12"; gene_type "protein_coding"; gene_status "KNOWN"; gene_name "Usp19"; transcript_type "protein_coding"; transcript_status "KNOWN"; transcript_name "Usp19-201"; exon_number "20"; exon_id "ENSMUSE00000448849.3"; talon_gene "29057"; talon_transcript "76308"; talon_exon "391907"; ccdsid "CCDS23529.1"; exon_status "KNOWN"; level "2"; protein_id "ENSMUSP00000006854.7"; source "HAVANA"; tag "CCDS";
chr9	HAVANA	exon	108498680	108498993	.	+	.	gene_id "ENSMUSG00000006676.16"; transcript_id "ENSMUST00000006854.12"; gene_type "protein_coding"; gene_status "KNOWN"; gene_name "Usp19"; transcript_type "protein_coding"; transcript_status "KNOWN"; transcript_name "Usp19-201"; exon_number "21"; exon_id "ENSMUSE00000221458.3"; talon_gene "29057"; talon_transcript "76308"; talon_exon "391909"; ccdsid "CCDS23529.1"; exon_status "KNOWN"; level "2"; protein_id "ENSMUSP00000006854.7"; source "HAVANA"; tag "CCDS";
chr9	HAVANA	exon	108499095	108499205	.	+	.	gene_id "ENSMUSG00000006676.16"; transcript_id "ENSMUST00000006854.12"; gene_type "protein_coding"; gene_status "KNOWN"; gene_name "Usp19"; transcript_type "protein_coding"; transcript_status "KNOWN"; transcript_name "Usp19-201"; exon_number "22"; exon_id "ENSMUSE00000448275.3"; talon_gene "29057"; talon_transcript "76308"; talon_exon "391911"; ccdsid "CCDS23529.1"; exon_status "KNOWN"; level "2"; protein_id "ENSMUSP00000006854.7"; source "HAVANA"; tag "CCDS";
chr9	HAVANA	exon	108499294	108499510	.	+	.	gene_id "ENSMUSG00000006676.16"; transcript_id "ENSMUST00000006854.12"; gene_type "protein_coding"; gene_status "KNOWN"; gene_name "Usp19"; transcript_type "protein_coding"; transcript_status "KNOWN"; transcript_name "Usp19-201"; exon_number "23"; exon_id "ENSMUSE00000221447.3"; talon_gene "29057"; talon_transcript "76308"; talon_exon "391913"; ccdsid "CCDS23529.1"; exon_status "KNOWN"; level "2"; protein_id "ENSMUSP00000006854.7"; source "HAVANA"; tag "CCDS";
chr9	HAVANA	exon	108499592	108499744	.	+	.	gene_id "ENSMUSG00000006676.16"; transcript_id "ENSMUST00000006854.12"; gene_type "protein_coding"; gene_status "KNOWN"; gene_name "Usp19"; transcript_type "protein_coding"; transcript_status "KNOWN"; transcript_name "Usp19-201"; exon_number "24"; exon_id "ENSMUSE00000221460.3"; talon_gene "29057"; talon_transcript "76308"; talon_exon "391915"; ccdsid "CCDS23529.1"; exon_status "KNOWN"; level "2"; protein_id "ENSMUSP00000006854.7"; source "HAVANA"; tag "CCDS";
chr9	HAVANA	exon	108499850	108500010	.	+	.	gene_id "ENSMUSG00000006676.16"; transcript_id "ENSMUST00000006854.12"; gene_type "protein_coding"; gene_status "KNOWN"; gene_name "Usp19"; transcript_type "protein_coding"; transcript_status "KNOWN"; transcript_name "Usp19-201"; exon_number "25"; exon_id "ENSMUSE00000221468.3"; talon_gene "29057"; talon_transcript "76308"; talon_exon "391917"; ccdsid "CCDS23529.1"; exon_status "KNOWN"; level "2"; protein_id "ENSMUSP00000006854.7"; source "HAVANA"; tag "CCDS";
chr9	HAVANA	exon	108500091	108500269	.	+	.	gene_id "ENSMUSG00000006676.16"; transcript_id "ENSMUST00000006854.12"; gene_type "protein_coding"; gene_status "KNOWN"; gene_name "Usp19"; transcript_type "protein_coding"; transcript_status "KNOWN"; transcript_name "Usp19-201"; exon_number "26"; exon_id "ENSMUSE00000221450.3"; talon_gene "29057"; talon_transcript "76308"; talon_exon "391919"; ccdsid "CCDS23529.1"; exon_status "KNOWN"; level "2"; protein_id "ENSMUSP00000006854.7"; source "HAVANA"; tag "CCDS";
chr9	HAVANA	exon	108501194	108501699	.	+	.	gene_id "ENSMUSG00000006676.16"; transcript_id "ENSMUST00000006854.12"; gene_type "protein_coding"; gene_status "KNOWN"; gene_name "Usp19"; transcript_type "protein_coding"; transcript_status "KNOWN"; transcript_name "Usp19-201"; exon_number "27"; exon_id "ENSMUSE00000392267.7"; talon_gene "29057"; talon_transcript "76308"; talon_exon "391921"; ccdsid "CCDS23529.1"; exon_status "KNOWN"; level "2"; protein_id "ENSMUSP00000006854.7"; source "HAVANA"; tag "CCDS";
chr9	TALON	transcript	108490602	108501697	.	+	.	gene_id "ENSMUSG00000006676.16"; transcript_id "ENCODEMT000529977"; gene_name "Usp19"; gene_status "KNOWN"; gene_type "protein_coding"; transcript_status "NOVEL"; transcript_name "ENCODEMT000529977"; talon_gene "29057"; talon_transcript "529977"; NIC_transcript "TRUE";
chr9	HAVANA	exon	108490602	108490895	.	+	.	gene_id "ENSMUSG00000006676.16"; transcript_id "ENCODEMT000529977"; gene_type "protein_coding"; gene_status "KNOWN"; gene_name "Usp19"; transcript_status "NOVEL"; transcript_name "ENCODEMT000529977"; exon_number "1"; exon_id "ENSMUSE00000634288.4"; talon_gene "29057"; talon_transcript "529977"; talon_exon "391869"; ccdsid "CCDS23529.1"; exon_status "KNOWN"; level "2"; protein_id "ENSMUSP00000006854.7"; source "HAVANA"; tag "CCDS";
chr9	HAVANA	exon	108492471	108492730	.	+	.	gene_id "ENSMUSG00000006676.16"; transcript_id "ENCODEMT000529977"; gene_type "protein_coding"; gene_status "KNOWN"; gene_name "Usp19"; transcript_status "NOVEL"; transcript_name "ENCODEMT000529977"; exon_number "2"; exon_id "ENSMUSE00000634287.1"; talon_gene "29057"; talon_transcript "529977"; talon_exon "391871"; ccdsid "CCDS23529.1"; exon_status "KNOWN"; level "2"; protein_id "ENSMUSP00000006854.7"; source "HAVANA"; tag "CCDS";
chr9	HAVANA	exon	108492968	108493000	.	+	.	gene_id "ENSMUSG00000006676.16"; transcript_id "ENCODEMT000529977"; gene_type "protein_coding"; gene_status "KNOWN"; gene_name "Usp19"; transcript_status "NOVEL"; transcript_name "ENCODEMT000529977"; exon_number "3"; exon_id "ENSMUSE00000486864.2"; talon_gene "29057"; talon_transcript "529977"; talon_exon "391873"; ccdsid "CCDS23529.1"; exon_status "KNOWN"; level "2"; protein_id "ENSMUSP00000006854.7"; source "HAVANA"; tag "CCDS";
chr9	HAVANA	exon	108493136	108493264	.	+	.	gene_id "ENSMUSG00000006676.16"; transcript_id "ENCODEMT000529977"; gene_type "protein_coding"; gene_status "KNOWN"; gene_name "Usp19"; transcript_status "NOVEL"; transcript_name "ENCODEMT000529977"; exon_number "4"; exon_id "ENSMUSE00000489783.2"; talon_gene "29057"; talon_transcript "529977"; talon_exon "391875"; ccdsid "CCDS23529.1"; exon_status "KNOWN"; level "2"; protein_id "ENSMUSP00000006854.7"; source "HAVANA"; tag "CCDS";
chr9	HAVANA	exon	108493350	108493483	.	+	.	gene_id "ENSMUSG00000006676.16"; transcript_id "ENCODEMT000529977"; gene_type "protein_coding"; gene_status "KNOWN"; gene_name "Usp19"; transcript_status "NOVEL"; transcript_name "ENCODEMT000529977"; exon_number "5"; exon_id "ENSMUSE00000471190.2"; talon_gene "29057"; talon_transcript "529977"; talon_exon "391877"; ccdsid "CCDS23529.1"; exon_status "KNOWN"; level "2"; protein_id "ENSMUSP00000006854.7"; source "HAVANA"; tag "CCDS";
chr9	HAVANA	exon	108493561	108493863	.	+	.	gene_id "ENSMUSG00000006676.16"; transcript_id "ENCODEMT000529977"; gene_type "protein_coding"; gene_status "KNOWN"; gene_name "Usp19"; transcript_status "NOVEL"; transcript_name "ENCODEMT000529977"; exon_number "6"; exon_id "ENSMUSE00000979530.1"; talon_gene "29057"; talon_transcript "529977"; talon_exon "391929"; ccdsid "CCDS81075.1"; exon_status "KNOWN"; level "2"; protein_id "ENSMUSP00000141738.1"; source "HAVANA"; tag "CCDS";
chr9	HAVANA	exon	108494016	108494238	.	+	.	gene_id "ENSMUSG00000006676.16"; transcript_id "ENCODEMT000529977"; gene_type "protein_coding"; gene_status "KNOWN"; gene_name "Usp19"; transcript_status "NOVEL"; transcript_name "ENCODEMT000529977"; exon_number "7"; exon_id "ENSMUSE00000469133.2"; talon_gene "29057"; talon_transcript "529977"; talon_exon "391881"; ccdsid "CCDS23529.1"; exon_status "KNOWN"; level "2"; protein_id "ENSMUSP00000006854.7"; source "HAVANA"; tag "CCDS";
chr9	HAVANA	exon	108494367	108494523	.	+	.	gene_id "ENSMUSG00000006676.16"; transcript_id "ENCODEMT000529977"; gene_type "protein_coding"; gene_status "KNOWN"; gene_name "Usp19"; transcript_status "NOVEL"; transcript_name "ENCODEMT000529977"; exon_number "8"; exon_id "ENSMUSE00000448953.3"; talon_gene "29057"; talon_transcript "529977"; talon_exon "391883"; ccdsid "CCDS23529.1"; exon_status "KNOWN"; level "2"; protein_id "ENSMUSP00000006854.7"; source "HAVANA"; tag "CCDS";
chr9	HAVANA	exon	108494627	108494698	.	+	.	gene_id "ENSMUSG00000006676.16"; transcript_id "ENCODEMT000529977"; gene_type "protein_coding"; gene_status "KNOWN"; gene_name "Usp19"; transcript_status "NOVEL"; transcript_name "ENCODEMT000529977"; exon_number "9"; exon_id "ENSMUSE00000350434.4"; talon_gene "29057"; talon_transcript "529977"; talon_exon "391885"; ccdsid "CCDS23529.1"; exon_status "KNOWN"; level "2"; protein_id "ENSMUSP00000006854.7"; source "HAVANA"; tag "CCDS";
chr9	HAVANA	exon	108494812	108494927	.	+	.	gene_id "ENSMUSG00000006676.16"; transcript_id "ENCODEMT000529977"; gene_type "protein_coding"; gene_status "KNOWN"; gene_name "Usp19"; transcript_status "NOVEL"; transcript_name "ENCODEMT000529977"; exon_number "10"; exon_id "ENSMUSE00000242972.3"; talon_gene "29057"; talon_transcript "529977"; talon_exon "391887"; ccdsid "CCDS23529.1"; exon_status "KNOWN"; level "2"; protein_id "ENSMUSP00000006854.7"; source "HAVANA"; tag "CCDS";
chr9	HAVANA	exon	108495034	108495254	.	+	.	gene_id "ENSMUSG00000006676.16"; transcript_id "ENCODEMT000529977"; gene_type "protein_coding"; gene_status "KNOWN"; gene_name "Usp19"; transcript_status "NOVEL"; transcript_name "ENCODEMT000529977"; exon_number "11"; exon_id "ENSMUSE00000242956.3"; talon_gene "29057"; talon_transcript "529977"; talon_exon "391889"; ccdsid "CCDS23529.1"; exon_status "KNOWN"; level "2"; protein_id "ENSMUSP00000006854.7"; source "HAVANA"; tag "CCDS";
chr9	HAVANA	exon	108495537	108495732	.	+	.	gene_id "ENSMUSG00000006676.16"; transcript_id "ENCODEMT000529977"; gene_type "protein_coding"; gene_status "KNOWN"; gene_name "Usp19"; transcript_status "NOVEL"; transcript_name "ENCODEMT000529977"; exon_number "12"; exon_id "ENSMUSE00000242929.3"; talon_gene "29057"; talon_transcript "529977"; talon_exon "391891"; ccdsid "CCDS23529.1"; exon_status "KNOWN"; level "2"; protein_id "ENSMUSP00000006854.7"; source "HAVANA"; tag "CCDS";
chr9	HAVANA	exon	108495811	108495944	.	+	.	gene_id "ENSMUSG00000006676.16"; transcript_id "ENCODEMT000529977"; gene_type "protein_coding"; gene_status "KNOWN"; gene_name "Usp19"; transcript_status "NOVEL"; transcript_name "ENCODEMT000529977"; exon_number "13"; exon_id "ENSMUSE00000221459.3"; talon_gene "29057"; talon_transcript "529977"; talon_exon "391893"; ccdsid "CCDS23529.1"; exon_status "KNOWN"; level "2"; protein_id "ENSMUSP00000006854.7"; source "HAVANA"; tag "CCDS";
chr9	HAVANA	exon	108496070	108496228	.	+	.	gene_id "ENSMUSG00000006676.16"; transcript_id "ENCODEMT000529977"; gene_type "protein_coding"; gene_status "KNOWN"; gene_name "Usp19"; transcript_status "NOVEL"; transcript_name "ENCODEMT000529977"; exon_number "14"; exon_id "ENSMUSE00000221446.3"; talon_gene "29057"; talon_transcript "529977"; talon_exon "391895"; ccdsid "CCDS23529.1"; exon_status "KNOWN"; level "2"; protein_id "ENSMUSP00000006854.7"; source "HAVANA"; tag "CCDS";
chr9	HAVANA	exon	108496305	108496415	.	+	.	gene_id "ENSMUSG00000006676.16"; transcript_id "ENCODEMT000529977"; gene_type "protein_coding"; gene_status "KNOWN"; gene_name "Usp19"; transcript_status "NOVEL"; transcript_name "ENCODEMT000529977"; exon_number "15"; exon_id "ENSMUSE00000221463.3"; talon_gene "29057"; talon_transcript "529977"; talon_exon "391897"; ccdsid "CCDS23529.1"; exon_status "KNOWN"; level "2"; protein_id "ENSMUSP00000006854.7"; source "HAVANA"; tag "CCDS";
chr9	HAVANA	exon	108496852	108496962	.	+	.	gene_id "ENSMUSG00000006676.16"; transcript_id "ENCODEMT000529977"; gene_type "protein_coding"; gene_status "KNOWN"; gene_name "Usp19"; transcript_status "NOVEL"; transcript_name "ENCODEMT000529977"; exon_number "16"; exon_id "ENSMUSE00000221457.3"; talon_gene "29057"; talon_transcript "529977"; talon_exon "391899"; ccdsid "CCDS23529.1"; exon_status "KNOWN"; level "2"; protein_id "ENSMUSP00000006854.7"; source "HAVANA"; tag "CCDS";
chr9	HAVANA	exon	108497066	108497167	.	+	.	gene_id "ENSMUSG00000006676.16"; transcript_id "ENCODEMT000529977"; gene_type "protein_coding"; gene_status "KNOWN"; gene_name "Usp19"; transcript_status "NOVEL"; transcript_name "ENCODEMT000529977"; exon_number "17"; exon_id "ENSMUSE00000221456.3"; talon_gene "29057"; talon_transcript "529977"; talon_exon "391901"; ccdsid "CCDS23529.1"; exon_status "KNOWN"; level "2"; protein_id "ENSMUSP00000006854.7"; source "HAVANA"; tag "CCDS";
chr9	HAVANA	exon	108497896	108498036	.	+	.	gene_id "ENSMUSG00000006676.16"; transcript_id "ENCODEMT000529977"; gene_type "protein_coding"; gene_status "KNOWN"; gene_name "Usp19"; transcript_status "NOVEL"; transcript_name "ENCODEMT000529977"; exon_number "18"; exon_id "ENSMUSE00000221462.3"; talon_gene "29057"; talon_transcript "529977"; talon_exon "391903"; ccdsid "CCDS23529.1"; exon_status "KNOWN"; level "2"; protein_id "ENSMUSP00000006854.7"; source "HAVANA"; tag "CCDS";
chr9	HAVANA	exon	108498123	108498241	.	+	.	gene_id "ENSMUSG00000006676.16"; transcript_id "ENCODEMT000529977"; gene_type "protein_coding"; gene_status "KNOWN"; gene_name "Usp19"; transcript_status "NOVEL"; transcript_name "ENCODEMT000529977"; exon_number "19"; exon_id "ENSMUSE00000221467.3"; talon_gene "29057"; talon_transcript "529977"; talon_exon "391905"; ccdsid "CCDS23529.1"; exon_status "KNOWN"; level "2"; protein_id "ENSMUSP00000006854.7"; source "HAVANA"; tag "CCDS";
chr9	HAVANA	exon	108498442	108498579	.	+	.	gene_id "ENSMUSG00000006676.16"; transcript_id "ENCODEMT000529977"; gene_type "protein_coding"; gene_status "KNOWN"; gene_name "Usp19"; transcript_status "NOVEL"; transcript_name "ENCODEMT000529977"; exon_number "20"; exon_id "ENSMUSE00000448849.3"; talon_gene "29057"; talon_transcript "529977"; talon_exon "391907"; ccdsid "CCDS23529.1"; exon_status "KNOWN"; level "2"; protein_id "ENSMUSP00000006854.7"; source "HAVANA"; tag "CCDS";
chr9	HAVANA	exon	108498680	108498993	.	+	.	gene_id "ENSMUSG00000006676.16"; transcript_id "ENCODEMT000529977"; gene_type "protein_coding"; gene_status "KNOWN"; gene_name "Usp19"; transcript_status "NOVEL"; transcript_name "ENCODEMT000529977"; exon_number "21"; exon_id "ENSMUSE00000221458.3"; talon_gene "29057"; talon_transcript "529977"; talon_exon "391909"; ccdsid "CCDS23529.1"; exon_status "KNOWN"; level "2"; protein_id "ENSMUSP00000006854.7"; source "HAVANA"; tag "CCDS";
chr9	HAVANA	exon	108499095	108499205	.	+	.	gene_id "ENSMUSG00000006676.16"; transcript_id "ENCODEMT000529977"; gene_type "protein_coding"; gene_status "KNOWN"; gene_name "Usp19"; transcript_status "NOVEL"; transcript_name "ENCODEMT000529977"; exon_number "22"; exon_id "ENSMUSE00000448275.3"; talon_gene "29057"; talon_transcript "529977"; talon_exon "391911"; ccdsid "CCDS23529.1"; exon_status "KNOWN"; level "2"; protein_id "ENSMUSP00000006854.7"; source "HAVANA"; tag "CCDS";
chr9	HAVANA	exon	108499294	108499510	.	+	.	gene_id "ENSMUSG00000006676.16"; transcript_id "ENCODEMT000529977"; gene_type "protein_coding"; gene_status "KNOWN"; gene_name "Usp19"; transcript_status "NOVEL"; transcript_name "ENCODEMT000529977"; exon_number "23"; exon_id "ENSMUSE00000221447.3"; talon_gene "29057"; talon_transcript "529977"; talon_exon "391913"; ccdsid "CCDS23529.1"; exon_status "KNOWN"; level "2"; protein_id "ENSMUSP00000006854.7"; source "HAVANA"; tag "CCDS";
chr9	HAVANA	exon	108499592	108499744	.	+	.	gene_id "ENSMUSG00000006676.16"; transcript_id "ENCODEMT000529977"; gene_type "protein_coding"; gene_status "KNOWN"; gene_name "Usp19"; transcript_status "NOVEL"; transcript_name "ENCODEMT000529977"; exon_number "24"; exon_id "ENSMUSE00000221460.3"; talon_gene "29057"; talon_transcript "529977"; talon_exon "391915"; ccdsid "CCDS23529.1"; exon_status "KNOWN"; level "2"; protein_id "ENSMUSP00000006854.7"; source "HAVANA"; tag "CCDS";
chr9	HAVANA	exon	108499850	108500010	.	+	.	gene_id "ENSMUSG00000006676.16"; transcript_id "ENCODEMT000529977"; gene_type "protein_coding"; gene_status "KNOWN"; gene_name "Usp19"; transcript_status "NOVEL"; transcript_name "ENCODEMT000529977"; exon_number "25"; exon_id "ENSMUSE00000221468.3"; talon_gene "29057"; talon_transcript "529977"; talon_exon "391917"; ccdsid "CCDS23529.1"; exon_status "KNOWN"; level "2"; protein_id "ENSMUSP00000006854.7"; source "HAVANA"; tag "CCDS";
chr9	HAVANA	exon	108500091	108500269	.	+	.	gene_id "ENSMUSG00000006676.16"; transcript_id "ENCODEMT000529977"; gene_type "protein_coding"; gene_status "KNOWN"; gene_name "Usp19"; transcript_status "NOVEL"; transcript_name "ENCODEMT000529977"; exon_number "26"; exon_id "ENSMUSE00000221450.3"; talon_gene "29057"; talon_transcript "529977"; talon_exon "391919"; ccdsid "CCDS23529.1"; exon_status "KNOWN"; level "2"; protein_id "ENSMUSP00000006854.7"; source "HAVANA"; tag "CCDS";
chr9	TALON	exon	108501194	108501697	.	+	.	gene_id "ENSMUSG00000006676.16"; transcript_id "ENCODEMT000529977"; gene_type "protein_coding"; gene_status "KNOWN"; gene_name "Usp19"; transcript_status "NOVEL"; transcript_name "ENCODEMT000529977"; exon_number "27"; exon_id "1176379"; talon_gene "29057"; talon_transcript "529977"; talon_exon "1176379"; exon_status "NOVEL";
chr9	HAVANA	transcript	108490845	108502317	.	+	.	gene_id "ENSMUSG00000006676.16"; transcript_id "ENSMUST00000085044.13"; gene_name "Usp19"; gene_status "KNOWN"; gene_type "protein_coding"; transcript_type "protein_coding"; transcript_status "KNOWN"; transcript_name "Usp19-202"; talon_gene "29057"; talon_transcript "76310"; ccdsid "CCDS52924.1"; havana_transcript "OTTMUST00000128645.1"; level "2"; protein_id "ENSMUSP00000082119.7"; source "HAVANA"; tag "CCDS"; transcript_support_level "1";
chr9	HAVANA	exon	108490845	108490895	.	+	.	gene_id "ENSMUSG00000006676.16"; transcript_id "ENSMUST00000085044.13"; gene_type "protein_coding"; gene_status "KNOWN"; gene_name "Usp19"; transcript_type "protein_coding"; transcript_status "KNOWN"; transcript_name "Usp19-202"; exon_number "1"; exon_id "ENSMUSE00001341988.1"; talon_gene "29057"; talon_transcript "76310"; talon_exon "391926"; ccdsid "CCDS52924.1"; exon_status "KNOWN"; level "2"; protein_id "ENSMUSP00000082119.7"; source "HAVANA"; tag "CCDS";
chr9	HAVANA	exon	108492471	108492730	.	+	.	gene_id "ENSMUSG00000006676.16"; transcript_id "ENSMUST00000085044.13"; gene_type "protein_coding"; gene_status "KNOWN"; gene_name "Usp19"; transcript_type "protein_coding"; transcript_status "KNOWN"; transcript_name "Usp19-202"; exon_number "2"; exon_id "ENSMUSE00000634287.1"; talon_gene "29057"; talon_transcript "76310"; talon_exon "391871"; ccdsid "CCDS23529.1"; exon_status "KNOWN"; level "2"; protein_id "ENSMUSP00000006854.7"; source "HAVANA"; tag "CCDS";
chr9	HAVANA	exon	108492968	108493000	.	+	.	gene_id "ENSMUSG00000006676.16"; transcript_id "ENSMUST00000085044.13"; gene_type "protein_coding"; gene_status "KNOWN"; gene_name "Usp19"; transcript_type "protein_coding"; transcript_status "KNOWN"; transcript_name "Usp19-202"; exon_number "3"; exon_id "ENSMUSE00000486864.2"; talon_gene "29057"; talon_transcript "76310"; talon_exon "391873"; ccdsid "CCDS23529.1"; exon_status "KNOWN"; level "2"; protein_id "ENSMUSP00000006854.7"; source "HAVANA"; tag "CCDS";
chr9	HAVANA	exon	108493136	108493264	.	+	.	gene_id "ENSMUSG00000006676.16"; transcript_id "ENSMUST00000085044.13"; gene_type "protein_coding"; gene_status "KNOWN"; gene_name "Usp19"; transcript_type "protein_coding"; transcript_status "KNOWN"; transcript_name "Usp19-202"; exon_number "4"; exon_id "ENSMUSE00000489783.2"; talon_gene "29057"; talon_transcript "76310"; talon_exon "391875"; ccdsid "CCDS23529.1"; exon_status "KNOWN"; level "2"; protein_id "ENSMUSP00000006854.7"; source "HAVANA"; tag "CCDS";
chr9	HAVANA	exon	108493350	108493483	.	+	.	gene_id "ENSMUSG00000006676.16"; transcript_id "ENSMUST00000085044.13"; gene_type "protein_coding"; gene_status "KNOWN"; gene_name "Usp19"; transcript_type "protein_coding"; transcript_status "KNOWN"; transcript_name "Usp19-202"; exon_number "5"; exon_id "ENSMUSE00000471190.2"; talon_gene "29057"; talon_transcript "76310"; talon_exon "391877"; ccdsid "CCDS23529.1"; exon_status "KNOWN"; level "2"; protein_id "ENSMUSP00000006854.7"; source "HAVANA"; tag "CCDS";
chr9	HAVANA	exon	108493564	108493863	.	+	.	gene_id "ENSMUSG00000006676.16"; transcript_id "ENSMUST00000085044.13"; gene_type "protein_coding"; gene_status "KNOWN"; gene_name "Usp19"; transcript_type "protein_coding"; transcript_status "KNOWN"; transcript_name "Usp19-202"; exon_number "6"; exon_id "ENSMUSE00000470181.2"; talon_gene "29057"; talon_transcript "76310"; talon_exon "391879"; ccdsid "CCDS23529.1"; exon_status "KNOWN"; level "2"; protein_id "ENSMUSP00000006854.7"; source "HAVANA"; tag "CCDS";
chr9	HAVANA	exon	108494016	108494238	.	+	.	gene_id "ENSMUSG00000006676.16"; transcript_id "ENSMUST00000085044.13"; gene_type "protein_coding"; gene_status "KNOWN"; gene_name "Usp19"; transcript_type "protein_coding"; transcript_status "KNOWN"; transcript_name "Usp19-202"; exon_number "7"; exon_id "ENSMUSE00000469133.2"; talon_gene "29057"; talon_transcript "76310"; talon_exon "391881"; ccdsid "CCDS23529.1"; exon_status "KNOWN"; level "2"; protein_id "ENSMUSP00000006854.7"; source "HAVANA"; tag "CCDS";
chr9	HAVANA	exon	108494367	108494523	.	+	.	gene_id "ENSMUSG00000006676.16"; transcript_id "ENSMUST00000085044.13"; gene_type "protein_coding"; gene_status "KNOWN"; gene_name "Usp19"; transcript_type "protein_coding"; transcript_status "KNOWN"; transcript_name "Usp19-202"; exon_number "8"; exon_id "ENSMUSE00000448953.3"; talon_gene "29057"; talon_transcript "76310"; talon_exon "391883"; ccdsid "CCDS23529.1"; exon_status "KNOWN"; level "2"; protein_id "ENSMUSP00000006854.7"; source "HAVANA"; tag "CCDS";
chr9	HAVANA	exon	108494627	108494698	.	+	.	gene_id "ENSMUSG00000006676.16"; transcript_id "ENSMUST00000085044.13"; gene_type "protein_coding"; gene_status "KNOWN"; gene_name "Usp19"; transcript_type "protein_coding"; transcript_status "KNOWN"; transcript_name "Usp19-202"; exon_number "9"; exon_id "ENSMUSE00000350434.4"; talon_gene "29057"; talon_transcript "76310"; talon_exon "391885"; ccdsid "CCDS23529.1"; exon_status "KNOWN"; level "2"; protein_id "ENSMUSP00000006854.7"; source "HAVANA"; tag "CCDS";
chr9	HAVANA	exon	108494812	108494927	.	+	.	gene_id "ENSMUSG00000006676.16"; transcript_id "ENSMUST00000085044.13"; gene_type "protein_coding"; gene_status "KNOWN"; gene_name "Usp19"; transcript_type "protein_coding"; transcript_status "KNOWN"; transcript_name "Usp19-202"; exon_number "10"; exon_id "ENSMUSE00000242972.3"; talon_gene "29057"; talon_transcript "76310"; talon_exon "391887"; ccdsid "CCDS23529.1"; exon_status "KNOWN"; level "2"; protein_id "ENSMUSP00000006854.7"; source "HAVANA"; tag "CCDS";
chr9	HAVANA	exon	108495034	108495254	.	+	.	gene_id "ENSMUSG00000006676.16"; transcript_id "ENSMUST00000085044.13"; gene_type "protein_coding"; gene_status "KNOWN"; gene_name "Usp19"; transcript_type "protein_coding"; transcript_status "KNOWN"; transcript_name "Usp19-202"; exon_number "11"; exon_id "ENSMUSE00000242956.3"; talon_gene "29057"; talon_transcript "76310"; talon_exon "391889"; ccdsid "CCDS23529.1"; exon_status "KNOWN"; level "2"; protein_id "ENSMUSP00000006854.7"; source "HAVANA"; tag "CCDS";
chr9	HAVANA	exon	108495537	108495732	.	+	.	gene_id "ENSMUSG00000006676.16"; transcript_id "ENSMUST00000085044.13"; gene_type "protein_coding"; gene_status "KNOWN"; gene_name "Usp19"; transcript_type "protein_coding"; transcript_status "KNOWN"; transcript_name "Usp19-202"; exon_number "12"; exon_id "ENSMUSE00000242929.3"; talon_gene "29057"; talon_transcript "76310"; talon_exon "391891"; ccdsid "CCDS23529.1"; exon_status "KNOWN"; level "2"; protein_id "ENSMUSP00000006854.7"; source "HAVANA"; tag "CCDS";
chr9	HAVANA	exon	108495811	108495944	.	+	.	gene_id "ENSMUSG00000006676.16"; transcript_id "ENSMUST00000085044.13"; gene_type "protein_coding"; gene_status "KNOWN"; gene_name "Usp19"; transcript_type "protein_coding"; transcript_status "KNOWN"; transcript_name "Usp19-202"; exon_number "13"; exon_id "ENSMUSE00000221459.3"; talon_gene "29057"; talon_transcript "76310"; talon_exon "391893"; ccdsid "CCDS23529.1"; exon_status "KNOWN"; level "2"; protein_id "ENSMUSP00000006854.7"; source "HAVANA"; tag "CCDS";
chr9	HAVANA	exon	108496070	108496228	.	+	.	gene_id "ENSMUSG00000006676.16"; transcript_id "ENSMUST00000085044.13"; gene_type "protein_coding"; gene_status "KNOWN"; gene_name "Usp19"; transcript_type "protein_coding"; transcript_status "KNOWN"; transcript_name "Usp19-202"; exon_number "14"; exon_id "ENSMUSE00000221446.3"; talon_gene "29057"; talon_transcript "76310"; talon_exon "391895"; ccdsid "CCDS23529.1"; exon_status "KNOWN"; level "2"; protein_id "ENSMUSP00000006854.7"; source "HAVANA"; tag "CCDS";
chr9	HAVANA	exon	108496305	108496415	.	+	.	gene_id "ENSMUSG00000006676.16"; transcript_id "ENSMUST00000085044.13"; gene_type "protein_coding"; gene_status "KNOWN"; gene_name "Usp19"; transcript_type "protein_coding"; transcript_status "KNOWN"; transcript_name "Usp19-202"; exon_number "15"; exon_id "ENSMUSE00000221463.3"; talon_gene "29057"; talon_transcript "76310"; talon_exon "391897"; ccdsid "CCDS23529.1"; exon_status "KNOWN"; level "2"; protein_id "ENSMUSP00000006854.7"; source "HAVANA"; tag "CCDS";
chr9	HAVANA	exon	108496852	108496962	.	+	.	gene_id "ENSMUSG00000006676.16"; transcript_id "ENSMUST00000085044.13"; gene_type "protein_coding"; gene_status "KNOWN"; gene_name "Usp19"; transcript_type "protein_coding"; transcript_status "KNOWN"; transcript_name "Usp19-202"; exon_number "16"; exon_id "ENSMUSE00000221457.3"; talon_gene "29057"; talon_transcript "76310"; talon_exon "391899"; ccdsid "CCDS23529.1"; exon_status "KNOWN"; level "2"; protein_id "ENSMUSP00000006854.7"; source "HAVANA"; tag "CCDS";
chr9	HAVANA	exon	108497066	108497167	.	+	.	gene_id "ENSMUSG00000006676.16"; transcript_id "ENSMUST00000085044.13"; gene_type "protein_coding"; gene_status "KNOWN"; gene_name "Usp19"; transcript_type "protein_coding"; transcript_status "KNOWN"; transcript_name "Usp19-202"; exon_number "17"; exon_id "ENSMUSE00000221456.3"; talon_gene "29057"; talon_transcript "76310"; talon_exon "391901"; ccdsid "CCDS23529.1"; exon_status "KNOWN"; level "2"; protein_id "ENSMUSP00000006854.7"; source "HAVANA"; tag "CCDS";
chr9	HAVANA	exon	108497896	108498036	.	+	.	gene_id "ENSMUSG00000006676.16"; transcript_id "ENSMUST00000085044.13"; gene_type "protein_coding"; gene_status "KNOWN"; gene_name "Usp19"; transcript_type "protein_coding"; transcript_status "KNOWN"; transcript_name "Usp19-202"; exon_number "18"; exon_id "ENSMUSE00000221462.3"; talon_gene "29057"; talon_transcript "76310"; talon_exon "391903"; ccdsid "CCDS23529.1"; exon_status "KNOWN"; level "2"; protein_id "ENSMUSP00000006854.7"; source "HAVANA"; tag "CCDS";
chr9	HAVANA	exon	108498123	108498241	.	+	.	gene_id "ENSMUSG00000006676.16"; transcript_id "ENSMUST00000085044.13"; gene_type "protein_coding"; gene_status "KNOWN"; gene_name "Usp19"; transcript_type "protein_coding"; transcript_status "KNOWN"; transcript_name "Usp19-202"; exon_number "19"; exon_id "ENSMUSE00000221467.3"; talon_gene "29057"; talon_transcript "76310"; talon_exon "391905"; ccdsid "CCDS23529.1"; exon_status "KNOWN"; level "2"; protein_id "ENSMUSP00000006854.7"; source "HAVANA"; tag "CCDS";
chr9	HAVANA	exon	108498442	108498579	.	+	.	gene_id "ENSMUSG00000006676.16"; transcript_id "ENSMUST00000085044.13"; gene_type "protein_coding"; gene_status "KNOWN"; gene_name "Usp19"; transcript_type "protein_coding"; transcript_status "KNOWN"; transcript_name "Usp19-202"; exon_number "20"; exon_id "ENSMUSE00000448849.3"; talon_gene "29057"; talon_transcript "76310"; talon_exon "391907"; ccdsid "CCDS23529.1"; exon_status "KNOWN"; level "2"; protein_id "ENSMUSP00000006854.7"; source "HAVANA"; tag "CCDS";
chr9	HAVANA	exon	108498680	108498993	.	+	.	gene_id "ENSMUSG00000006676.16"; transcript_id "ENSMUST00000085044.13"; gene_type "protein_coding"; gene_status "KNOWN"; gene_name "Usp19"; transcript_type "protein_coding"; transcript_status "KNOWN"; transcript_name "Usp19-202"; exon_number "21"; exon_id "ENSMUSE00000221458.3"; talon_gene "29057"; talon_transcript "76310"; talon_exon "391909"; ccdsid "CCDS23529.1"; exon_status "KNOWN"; level "2"; protein_id "ENSMUSP00000006854.7"; source "HAVANA"; tag "CCDS";
chr9	HAVANA	exon	108499095	108499205	.	+	.	gene_id "ENSMUSG00000006676.16"; transcript_id "ENSMUST00000085044.13"; gene_type "protein_coding"; gene_status "KNOWN"; gene_name "Usp19"; transcript_type "protein_coding"; transcript_status "KNOWN"; transcript_name "Usp19-202"; exon_number "22"; exon_id "ENSMUSE00000448275.3"; talon_gene "29057"; talon_transcript "76310"; talon_exon "391911"; ccdsid "CCDS23529.1"; exon_status "KNOWN"; level "2"; protein_id "ENSMUSP00000006854.7"; source "HAVANA"; tag "CCDS";
chr9	HAVANA	exon	108499294	108499510	.	+	.	gene_id "ENSMUSG00000006676.16"; transcript_id "ENSMUST00000085044.13"; gene_type "protein_coding"; gene_status "KNOWN"; gene_name "Usp19"; transcript_type "protein_coding"; transcript_status "KNOWN"; transcript_name "Usp19-202"; exon_number "23"; exon_id "ENSMUSE00000221447.3"; talon_gene "29057"; talon_transcript "76310"; talon_exon "391913"; ccdsid "CCDS23529.1"; exon_status "KNOWN"; level "2"; protein_id "ENSMUSP00000006854.7"; source "HAVANA"; tag "CCDS";
chr9	HAVANA	exon	108499592	108499744	.	+	.	gene_id "ENSMUSG00000006676.16"; transcript_id "ENSMUST00000085044.13"; gene_type "protein_coding"; gene_status "KNOWN"; gene_name "Usp19"; transcript_type "protein_coding"; transcript_status "KNOWN"; transcript_name "Usp19-202"; exon_number "24"; exon_id "ENSMUSE00000221460.3"; talon_gene "29057"; talon_transcript "76310"; talon_exon "391915"; ccdsid "CCDS23529.1"; exon_status "KNOWN"; level "2"; protein_id "ENSMUSP00000006854.7"; source "HAVANA"; tag "CCDS";
chr9	HAVANA	exon	108499850	108500010	.	+	.	gene_id "ENSMUSG00000006676.16"; transcript_id "ENSMUST00000085044.13"; gene_type "protein_coding"; gene_status "KNOWN"; gene_name "Usp19"; transcript_type "protein_coding"; transcript_status "KNOWN"; transcript_name "Usp19-202"; exon_number "25"; exon_id "ENSMUSE00000221468.3"; talon_gene "29057"; talon_transcript "76310"; talon_exon "391917"; ccdsid "CCDS23529.1"; exon_status "KNOWN"; level "2"; protein_id "ENSMUSP00000006854.7"; source "HAVANA"; tag "CCDS";
chr9	HAVANA	exon	108500091	108500269	.	+	.	gene_id "ENSMUSG00000006676.16"; transcript_id "ENSMUST00000085044.13"; gene_type "protein_coding"; gene_status "KNOWN"; gene_name "Usp19"; transcript_type "protein_coding"; transcript_status "KNOWN"; transcript_name "Usp19-202"; exon_number "26"; exon_id "ENSMUSE00000221450.3"; talon_gene "29057"; talon_transcript "76310"; talon_exon "391919"; ccdsid "CCDS23529.1"; exon_status "KNOWN"; level "2"; protein_id "ENSMUSP00000006854.7"; source "HAVANA"; tag "CCDS";
chr9	HAVANA	exon	108501840	108502317	.	+	.	gene_id "ENSMUSG00000006676.16"; transcript_id "ENSMUST00000085044.13"; gene_type "protein_coding"; gene_status "KNOWN"; gene_name "Usp19"; transcript_type "protein_coding"; transcript_status "KNOWN"; transcript_name "Usp19-202"; exon_number "27"; exon_id "ENSMUSE00001346362.1"; talon_gene "29057"; talon_transcript "76310"; talon_exon "391927"; ccdsid "CCDS52924.1"; exon_status "KNOWN"; level "2"; protein_id "ENSMUSP00000082119.7"; source "HAVANA"; tag "CCDS";
chr9	HAVANA	transcript	108490845	108502317	.	+	.	gene_id "ENSMUSG00000006676.16"; transcript_id "ENSMUST00000193678.5"; gene_name "Usp19"; gene_status "KNOWN"; gene_type "protein_coding"; transcript_type "protein_coding"; transcript_status "KNOWN"; transcript_name "Usp19-210"; talon_gene "29057"; talon_transcript "76311"; ccdsid "CCDS81075.1"; havana_transcript "OTTMUST00000129279.1"; level "2"; protein_id "ENSMUSP00000141738.1"; source "HAVANA"; tag "CCDS"; transcript_support_level "1";
chr9	HAVANA	exon	108490845	108490895	.	+	.	gene_id "ENSMUSG00000006676.16"; transcript_id "ENSMUST00000193678.5"; gene_type "protein_coding"; gene_status "KNOWN"; gene_name "Usp19"; transcript_type "protein_coding"; transcript_status "KNOWN"; transcript_name "Usp19-210"; exon_number "1"; exon_id "ENSMUSE00001341988.1"; talon_gene "29057"; talon_transcript "76311"; talon_exon "391926"; ccdsid "CCDS52924.1"; exon_status "KNOWN"; level "2"; protein_id "ENSMUSP00000082119.7"; source "HAVANA"; tag "CCDS";
chr9	HAVANA	exon	108492471	108492730	.	+	.	gene_id "ENSMUSG00000006676.16"; transcript_id "ENSMUST00000193678.5"; gene_type "protein_coding"; gene_status "KNOWN"; gene_name "Usp19"; transcript_type "protein_coding"; transcript_status "KNOWN"; transcript_name "Usp19-210"; exon_number "2"; exon_id "ENSMUSE00000634287.1"; talon_gene "29057"; talon_transcript "76311"; talon_exon "391871"; ccdsid "CCDS23529.1"; exon_status "KNOWN"; level "2"; protein_id "ENSMUSP00000006854.7"; source "HAVANA"; tag "CCDS";
chr9	HAVANA	exon	108492968	108493000	.	+	.	gene_id "ENSMUSG00000006676.16"; transcript_id "ENSMUST00000193678.5"; gene_type "protein_coding"; gene_status "KNOWN"; gene_name "Usp19"; transcript_type "protein_coding"; transcript_status "KNOWN"; transcript_name "Usp19-210"; exon_number "3"; exon_id "ENSMUSE00000486864.2"; talon_gene "29057"; talon_transcript "76311"; talon_exon "391873"; ccdsid "CCDS23529.1"; exon_status "KNOWN"; level "2"; protein_id "ENSMUSP00000006854.7"; source "HAVANA"; tag "CCDS";
chr9	HAVANA	exon	108493136	108493264	.	+	.	gene_id "ENSMUSG00000006676.16"; transcript_id "ENSMUST00000193678.5"; gene_type "protein_coding"; gene_status "KNOWN"; gene_name "Usp19"; transcript_type "protein_coding"; transcript_status "KNOWN"; transcript_name "Usp19-210"; exon_number "4"; exon_id "ENSMUSE00000489783.2"; talon_gene "29057"; talon_transcript "76311"; talon_exon "391875"; ccdsid "CCDS23529.1"; exon_status "KNOWN"; level "2"; protein_id "ENSMUSP00000006854.7"; source "HAVANA"; tag "CCDS";
chr9	HAVANA	exon	108493350	108493483	.	+	.	gene_id "ENSMUSG00000006676.16"; transcript_id "ENSMUST00000193678.5"; gene_type "protein_coding"; gene_status "KNOWN"; gene_name "Usp19"; transcript_type "protein_coding"; transcript_status "KNOWN"; transcript_name "Usp19-210"; exon_number "5"; exon_id "ENSMUSE00000471190.2"; talon_gene "29057"; talon_transcript "76311"; talon_exon "391877"; ccdsid "CCDS23529.1"; exon_status "KNOWN"; level "2"; protein_id "ENSMUSP00000006854.7"; source "HAVANA"; tag "CCDS";
chr9	HAVANA	exon	108493561	108493863	.	+	.	gene_id "ENSMUSG00000006676.16"; transcript_id "ENSMUST00000193678.5"; gene_type "protein_coding"; gene_status "KNOWN"; gene_name "Usp19"; transcript_type "protein_coding"; transcript_status "KNOWN"; transcript_name "Usp19-210"; exon_number "6"; exon_id "ENSMUSE00000979530.1"; talon_gene "29057"; talon_transcript "76311"; talon_exon "391929"; ccdsid "CCDS81075.1"; exon_status "KNOWN"; level "2"; protein_id "ENSMUSP00000141738.1"; source "HAVANA"; tag "CCDS";
chr9	HAVANA	exon	108494016	108494238	.	+	.	gene_id "ENSMUSG00000006676.16"; transcript_id "ENSMUST00000193678.5"; gene_type "protein_coding"; gene_status "KNOWN"; gene_name "Usp19"; transcript_type "protein_coding"; transcript_status "KNOWN"; transcript_name "Usp19-210"; exon_number "7"; exon_id "ENSMUSE00000469133.2"; talon_gene "29057"; talon_transcript "76311"; talon_exon "391881"; ccdsid "CCDS23529.1"; exon_status "KNOWN"; level "2"; protein_id "ENSMUSP00000006854.7"; source "HAVANA"; tag "CCDS";
chr9	HAVANA	exon	108494367	108494523	.	+	.	gene_id "ENSMUSG00000006676.16"; transcript_id "ENSMUST00000193678.5"; gene_type "protein_coding"; gene_status "KNOWN"; gene_name "Usp19"; transcript_type "protein_coding"; transcript_status "KNOWN"; transcript_name "Usp19-210"; exon_number "8"; exon_id "ENSMUSE00000448953.3"; talon_gene "29057"; talon_transcript "76311"; talon_exon "391883"; ccdsid "CCDS23529.1"; exon_status "KNOWN"; level "2"; protein_id "ENSMUSP00000006854.7"; source "HAVANA"; tag "CCDS";
chr9	HAVANA	exon	108494627	108494698	.	+	.	gene_id "ENSMUSG00000006676.16"; transcript_id "ENSMUST00000193678.5"; gene_type "protein_coding"; gene_status "KNOWN"; gene_name "Usp19"; transcript_type "protein_coding"; transcript_status "KNOWN"; transcript_name "Usp19-210"; exon_number "9"; exon_id "ENSMUSE00000350434.4"; talon_gene "29057"; talon_transcript "76311"; talon_exon "391885"; ccdsid "CCDS23529.1"; exon_status "KNOWN"; level "2"; protein_id "ENSMUSP00000006854.7"; source "HAVANA"; tag "CCDS";
chr9	HAVANA	exon	108494812	108494927	.	+	.	gene_id "ENSMUSG00000006676.16"; transcript_id "ENSMUST00000193678.5"; gene_type "protein_coding"; gene_status "KNOWN"; gene_name "Usp19"; transcript_type "protein_coding"; transcript_status "KNOWN"; transcript_name "Usp19-210"; exon_number "10"; exon_id "ENSMUSE00000242972.3"; talon_gene "29057"; talon_transcript "76311"; talon_exon "391887"; ccdsid "CCDS23529.1"; exon_status "KNOWN"; level "2"; protein_id "ENSMUSP00000006854.7"; source "HAVANA"; tag "CCDS";
chr9	HAVANA	exon	108495040	108495254	.	+	.	gene_id "ENSMUSG00000006676.16"; transcript_id "ENSMUST00000193678.5"; gene_type "protein_coding"; gene_status "KNOWN"; gene_name "Usp19"; transcript_type "protein_coding"; transcript_status "KNOWN"; transcript_name "Usp19-210"; exon_number "11"; exon_id "ENSMUSE00001345576.1"; talon_gene "29057"; talon_transcript "76311"; talon_exon "391931"; ccdsid "CCDS81075.1"; exon_status "KNOWN"; level "2"; protein_id "ENSMUSP00000141738.1"; source "HAVANA"; tag "CCDS";
chr9	HAVANA	exon	108495537	108495732	.	+	.	gene_id "ENSMUSG00000006676.16"; transcript_id "ENSMUST00000193678.5"; gene_type "protein_coding"; gene_status "KNOWN"; gene_name "Usp19"; transcript_type "protein_coding"; transcript_status "KNOWN"; transcript_name "Usp19-210"; exon_number "12"; exon_id "ENSMUSE00000242929.3"; talon_gene "29057"; talon_transcript "76311"; talon_exon "391891"; ccdsid "CCDS23529.1"; exon_status "KNOWN"; level "2"; protein_id "ENSMUSP00000006854.7"; source "HAVANA"; tag "CCDS";
chr9	HAVANA	exon	108495811	108495944	.	+	.	gene_id "ENSMUSG00000006676.16"; transcript_id "ENSMUST00000193678.5"; gene_type "protein_coding"; gene_status "KNOWN"; gene_name "Usp19"; transcript_type "protein_coding"; transcript_status "KNOWN"; transcript_name "Usp19-210"; exon_number "13"; exon_id "ENSMUSE00000221459.3"; talon_gene "29057"; talon_transcript "76311"; talon_exon "391893"; ccdsid "CCDS23529.1"; exon_status "KNOWN"; level "2"; protein_id "ENSMUSP00000006854.7"; source "HAVANA"; tag "CCDS";
chr9	HAVANA	exon	108496070	108496228	.	+	.	gene_id "ENSMUSG00000006676.16"; transcript_id "ENSMUST00000193678.5"; gene_type "protein_coding"; gene_status "KNOWN"; gene_name "Usp19"; transcript_type "protein_coding"; transcript_status "KNOWN"; transcript_name "Usp19-210"; exon_number "14"; exon_id "ENSMUSE00000221446.3"; talon_gene "29057"; talon_transcript "76311"; talon_exon "391895"; ccdsid "CCDS23529.1"; exon_status "KNOWN"; level "2"; protein_id "ENSMUSP00000006854.7"; source "HAVANA"; tag "CCDS";
chr9	HAVANA	exon	108496305	108496415	.	+	.	gene_id "ENSMUSG00000006676.16"; transcript_id "ENSMUST00000193678.5"; gene_type "protein_coding"; gene_status "KNOWN"; gene_name "Usp19"; transcript_type "protein_coding"; transcript_status "KNOWN"; transcript_name "Usp19-210"; exon_number "15"; exon_id "ENSMUSE00000221463.3"; talon_gene "29057"; talon_transcript "76311"; talon_exon "391897"; ccdsid "CCDS23529.1"; exon_status "KNOWN"; level "2"; protein_id "ENSMUSP00000006854.7"; source "HAVANA"; tag "CCDS";
chr9	HAVANA	exon	108496852	108496962	.	+	.	gene_id "ENSMUSG00000006676.16"; transcript_id "ENSMUST00000193678.5"; gene_type "protein_coding"; gene_status "KNOWN"; gene_name "Usp19"; transcript_type "protein_coding"; transcript_status "KNOWN"; transcript_name "Usp19-210"; exon_number "16"; exon_id "ENSMUSE00000221457.3"; talon_gene "29057"; talon_transcript "76311"; talon_exon "391899"; ccdsid "CCDS23529.1"; exon_status "KNOWN"; level "2"; protein_id "ENSMUSP00000006854.7"; source "HAVANA"; tag "CCDS";
chr9	HAVANA	exon	108497066	108497167	.	+	.	gene_id "ENSMUSG00000006676.16"; transcript_id "ENSMUST00000193678.5"; gene_type "protein_coding"; gene_status "KNOWN"; gene_name "Usp19"; transcript_type "protein_coding"; transcript_status "KNOWN"; transcript_name "Usp19-210"; exon_number "17"; exon_id "ENSMUSE00000221456.3"; talon_gene "29057"; talon_transcript "76311"; talon_exon "391901"; ccdsid "CCDS23529.1"; exon_status "KNOWN"; level "2"; protein_id "ENSMUSP00000006854.7"; source "HAVANA"; tag "CCDS";
chr9	HAVANA	exon	108497896	108498036	.	+	.	gene_id "ENSMUSG00000006676.16"; transcript_id "ENSMUST00000193678.5"; gene_type "protein_coding"; gene_status "KNOWN"; gene_name "Usp19"; transcript_type "protein_coding"; transcript_status "KNOWN"; transcript_name "Usp19-210"; exon_number "18"; exon_id "ENSMUSE00000221462.3"; talon_gene "29057"; talon_transcript "76311"; talon_exon "391903"; ccdsid "CCDS23529.1"; exon_status "KNOWN"; level "2"; protein_id "ENSMUSP00000006854.7"; source "HAVANA"; tag "CCDS";
chr9	HAVANA	exon	108498123	108498241	.	+	.	gene_id "ENSMUSG00000006676.16"; transcript_id "ENSMUST00000193678.5"; gene_type "protein_coding"; gene_status "KNOWN"; gene_name "Usp19"; transcript_type "protein_coding"; transcript_status "KNOWN"; transcript_name "Usp19-210"; exon_number "19"; exon_id "ENSMUSE00000221467.3"; talon_gene "29057"; talon_transcript "76311"; talon_exon "391905"; ccdsid "CCDS23529.1"; exon_status "KNOWN"; level "2"; protein_id "ENSMUSP00000006854.7"; source "HAVANA"; tag "CCDS";
chr9	HAVANA	exon	108498442	108498579	.	+	.	gene_id "ENSMUSG00000006676.16"; transcript_id "ENSMUST00000193678.5"; gene_type "protein_coding"; gene_status "KNOWN"; gene_name "Usp19"; transcript_type "protein_coding"; transcript_status "KNOWN"; transcript_name "Usp19-210"; exon_number "20"; exon_id "ENSMUSE00000448849.3"; talon_gene "29057"; talon_transcript "76311"; talon_exon "391907"; ccdsid "CCDS23529.1"; exon_status "KNOWN"; level "2"; protein_id "ENSMUSP00000006854.7"; source "HAVANA"; tag "CCDS";
chr9	HAVANA	exon	108498680	108498993	.	+	.	gene_id "ENSMUSG00000006676.16"; transcript_id "ENSMUST00000193678.5"; gene_type "protein_coding"; gene_status "KNOWN"; gene_name "Usp19"; transcript_type "protein_coding"; transcript_status "KNOWN"; transcript_name "Usp19-210"; exon_number "21"; exon_id "ENSMUSE00000221458.3"; talon_gene "29057"; talon_transcript "76311"; talon_exon "391909"; ccdsid "CCDS23529.1"; exon_status "KNOWN"; level "2"; protein_id "ENSMUSP00000006854.7"; source "HAVANA"; tag "CCDS";
chr9	HAVANA	exon	108499095	108499205	.	+	.	gene_id "ENSMUSG00000006676.16"; transcript_id "ENSMUST00000193678.5"; gene_type "protein_coding"; gene_status "KNOWN"; gene_name "Usp19"; transcript_type "protein_coding"; transcript_status "KNOWN"; transcript_name "Usp19-210"; exon_number "22"; exon_id "ENSMUSE00000448275.3"; talon_gene "29057"; talon_transcript "76311"; talon_exon "391911"; ccdsid "CCDS23529.1"; exon_status "KNOWN"; level "2"; protein_id "ENSMUSP00000006854.7"; source "HAVANA"; tag "CCDS";
chr9	HAVANA	exon	108499294	108499510	.	+	.	gene_id "ENSMUSG00000006676.16"; transcript_id "ENSMUST00000193678.5"; gene_type "protein_coding"; gene_status "KNOWN"; gene_name "Usp19"; transcript_type "protein_coding"; transcript_status "KNOWN"; transcript_name "Usp19-210"; exon_number "23"; exon_id "ENSMUSE00000221447.3"; talon_gene "29057"; talon_transcript "76311"; talon_exon "391913"; ccdsid "CCDS23529.1"; exon_status "KNOWN"; level "2"; protein_id "ENSMUSP00000006854.7"; source "HAVANA"; tag "CCDS";
chr9	HAVANA	exon	108499592	108499744	.	+	.	gene_id "ENSMUSG00000006676.16"; transcript_id "ENSMUST00000193678.5"; gene_type "protein_coding"; gene_status "KNOWN"; gene_name "Usp19"; transcript_type "protein_coding"; transcript_status "KNOWN"; transcript_name "Usp19-210"; exon_number "24"; exon_id "ENSMUSE00000221460.3"; talon_gene "29057"; talon_transcript "76311"; talon_exon "391915"; ccdsid "CCDS23529.1"; exon_status "KNOWN"; level "2"; protein_id "ENSMUSP00000006854.7"; source "HAVANA"; tag "CCDS";
chr9	HAVANA	exon	108499850	108500010	.	+	.	gene_id "ENSMUSG00000006676.16"; transcript_id "ENSMUST00000193678.5"; gene_type "protein_coding"; gene_status "KNOWN"; gene_name "Usp19"; transcript_type "protein_coding"; transcript_status "KNOWN"; transcript_name "Usp19-210"; exon_number "25"; exon_id "ENSMUSE00000221468.3"; talon_gene "29057"; talon_transcript "76311"; talon_exon "391917"; ccdsid "CCDS23529.1"; exon_status "KNOWN"; level "2"; protein_id "ENSMUSP00000006854.7"; source "HAVANA"; tag "CCDS";
chr9	HAVANA	exon	108500091	108500269	.	+	.	gene_id "ENSMUSG00000006676.16"; transcript_id "ENSMUST00000193678.5"; gene_type "protein_coding"; gene_status "KNOWN"; gene_name "Usp19"; transcript_type "protein_coding"; transcript_status "KNOWN"; transcript_name "Usp19-210"; exon_number "26"; exon_id "ENSMUSE00000221450.3"; talon_gene "29057"; talon_transcript "76311"; talon_exon "391919"; ccdsid "CCDS23529.1"; exon_status "KNOWN"; level "2"; protein_id "ENSMUSP00000006854.7"; source "HAVANA"; tag "CCDS";
chr9	HAVANA	exon	108501840	108502317	.	+	.	gene_id "ENSMUSG00000006676.16"; transcript_id "ENSMUST00000193678.5"; gene_type "protein_coding"; gene_status "KNOWN"; gene_name "Usp19"; transcript_type "protein_coding"; transcript_status "KNOWN"; transcript_name "Usp19-210"; exon_number "27"; exon_id "ENSMUSE00001346362.1"; talon_gene "29057"; talon_transcript "76311"; talon_exon "391927"; ccdsid "CCDS52924.1"; exon_status "KNOWN"; level "2"; protein_id "ENSMUSP00000082119.7"; source "HAVANA"; tag "CCDS";
chr9	HAVANA	transcript	108490856	108502317	.	+	.	gene_id "ENSMUSG00000006676.16"; transcript_id "ENSMUST00000178075.7"; gene_name "Usp19"; gene_status "KNOWN"; gene_type "protein_coding"; transcript_type "protein_coding"; transcript_status "KNOWN"; transcript_name "Usp19-204"; talon_gene "29057"; talon_transcript "76312"; ccdsid "CCDS57702.1"; havana_transcript "OTTMUST00000128646.2"; level "2"; protein_id "ENSMUSP00000135930.1"; source "HAVANA"; tag "CCDS"; transcript_support_level "1";
chr9	HAVANA	exon	108490856	108490895	.	+	.	gene_id "ENSMUSG00000006676.16"; transcript_id "ENSMUST00000178075.7"; gene_type "protein_coding"; gene_status "KNOWN"; gene_name "Usp19"; transcript_type "protein_coding"; transcript_status "KNOWN"; transcript_name "Usp19-204"; exon_number "1"; exon_id "ENSMUSE00001340676.1"; talon_gene "29057"; talon_transcript "76312"; talon_exon "391932"; ccdsid "CCDS57702.1"; exon_status "KNOWN"; level "2"; protein_id "ENSMUSP00000135930.1"; source "HAVANA"; tag "CCDS";
chr9	HAVANA	exon	108492471	108492730	.	+	.	gene_id "ENSMUSG00000006676.16"; transcript_id "ENSMUST00000178075.7"; gene_type "protein_coding"; gene_status "KNOWN"; gene_name "Usp19"; transcript_type "protein_coding"; transcript_status "KNOWN"; transcript_name "Usp19-204"; exon_number "2"; exon_id "ENSMUSE00000634287.1"; talon_gene "29057"; talon_transcript "76312"; talon_exon "391871"; ccdsid "CCDS23529.1"; exon_status "KNOWN"; level "2"; protein_id "ENSMUSP00000006854.7"; source "HAVANA"; tag "CCDS";
chr9	HAVANA	exon	108492968	108493000	.	+	.	gene_id "ENSMUSG00000006676.16"; transcript_id "ENSMUST00000178075.7"; gene_type "protein_coding"; gene_status "KNOWN"; gene_name "Usp19"; transcript_type "protein_coding"; transcript_status "KNOWN"; transcript_name "Usp19-204"; exon_number "3"; exon_id "ENSMUSE00000486864.2"; talon_gene "29057"; talon_transcript "76312"; talon_exon "391873"; ccdsid "CCDS23529.1"; exon_status "KNOWN"; level "2"; protein_id "ENSMUSP00000006854.7"; source "HAVANA"; tag "CCDS";
chr9	HAVANA	exon	108493136	108493264	.	+	.	gene_id "ENSMUSG00000006676.16"; transcript_id "ENSMUST00000178075.7"; gene_type "protein_coding"; gene_status "KNOWN"; gene_name "Usp19"; transcript_type "protein_coding"; transcript_status "KNOWN"; transcript_name "Usp19-204"; exon_number "4"; exon_id "ENSMUSE00000489783.2"; talon_gene "29057"; talon_transcript "76312"; talon_exon "391875"; ccdsid "CCDS23529.1"; exon_status "KNOWN"; level "2"; protein_id "ENSMUSP00000006854.7"; source "HAVANA"; tag "CCDS";
chr9	HAVANA	exon	108493350	108493483	.	+	.	gene_id "ENSMUSG00000006676.16"; transcript_id "ENSMUST00000178075.7"; gene_type "protein_coding"; gene_status "KNOWN"; gene_name "Usp19"; transcript_type "protein_coding"; transcript_status "KNOWN"; transcript_name "Usp19-204"; exon_number "5"; exon_id "ENSMUSE00000471190.2"; talon_gene "29057"; talon_transcript "76312"; talon_exon "391877"; ccdsid "CCDS23529.1"; exon_status "KNOWN"; level "2"; protein_id "ENSMUSP00000006854.7"; source "HAVANA"; tag "CCDS";
chr9	HAVANA	exon	108493561	108493863	.	+	.	gene_id "ENSMUSG00000006676.16"; transcript_id "ENSMUST00000178075.7"; gene_type "protein_coding"; gene_status "KNOWN"; gene_name "Usp19"; transcript_type "protein_coding"; transcript_status "KNOWN"; transcript_name "Usp19-204"; exon_number "6"; exon_id "ENSMUSE00000979530.1"; talon_gene "29057"; talon_transcript "76312"; talon_exon "391929"; ccdsid "CCDS81075.1"; exon_status "KNOWN"; level "2"; protein_id "ENSMUSP00000141738.1"; source "HAVANA"; tag "CCDS";
chr9	HAVANA	exon	108494016	108494238	.	+	.	gene_id "ENSMUSG00000006676.16"; transcript_id "ENSMUST00000178075.7"; gene_type "protein_coding"; gene_status "KNOWN"; gene_name "Usp19"; transcript_type "protein_coding"; transcript_status "KNOWN"; transcript_name "Usp19-204"; exon_number "7"; exon_id "ENSMUSE00000469133.2"; talon_gene "29057"; talon_transcript "76312"; talon_exon "391881"; ccdsid "CCDS23529.1"; exon_status "KNOWN"; level "2"; protein_id "ENSMUSP00000006854.7"; source "HAVANA"; tag "CCDS";
chr9	HAVANA	exon	108494367	108494523	.	+	.	gene_id "ENSMUSG00000006676.16"; transcript_id "ENSMUST00000178075.7"; gene_type "protein_coding"; gene_status "KNOWN"; gene_name "Usp19"; transcript_type "protein_coding"; transcript_status "KNOWN"; transcript_name "Usp19-204"; exon_number "8"; exon_id "ENSMUSE00000448953.3"; talon_gene "29057"; talon_transcript "76312"; talon_exon "391883"; ccdsid "CCDS23529.1"; exon_status "KNOWN"; level "2"; protein_id "ENSMUSP00000006854.7"; source "HAVANA"; tag "CCDS";
chr9	HAVANA	exon	108494627	108494698	.	+	.	gene_id "ENSMUSG00000006676.16"; transcript_id "ENSMUST00000178075.7"; gene_type "protein_coding"; gene_status "KNOWN"; gene_name "Usp19"; transcript_type "protein_coding"; transcript_status "KNOWN"; transcript_name "Usp19-204"; exon_number "9"; exon_id "ENSMUSE00000350434.4"; talon_gene "29057"; talon_transcript "76312"; talon_exon "391885"; ccdsid "CCDS23529.1"; exon_status "KNOWN"; level "2"; protein_id "ENSMUSP00000006854.7"; source "HAVANA"; tag "CCDS";
chr9	HAVANA	exon	108494812	108494927	.	+	.	gene_id "ENSMUSG00000006676.16"; transcript_id "ENSMUST00000178075.7"; gene_type "protein_coding"; gene_status "KNOWN"; gene_name "Usp19"; transcript_type "protein_coding"; transcript_status "KNOWN"; transcript_name "Usp19-204"; exon_number "10"; exon_id "ENSMUSE00000242972.3"; talon_gene "29057"; talon_transcript "76312"; talon_exon "391887"; ccdsid "CCDS23529.1"; exon_status "KNOWN"; level "2"; protein_id "ENSMUSP00000006854.7"; source "HAVANA"; tag "CCDS";
chr9	HAVANA	exon	108495034	108495254	.	+	.	gene_id "ENSMUSG00000006676.16"; transcript_id "ENSMUST00000178075.7"; gene_type "protein_coding"; gene_status "KNOWN"; gene_name "Usp19"; transcript_type "protein_coding"; transcript_status "KNOWN"; transcript_name "Usp19-204"; exon_number "11"; exon_id "ENSMUSE00000242956.3"; talon_gene "29057"; talon_transcript "76312"; talon_exon "391889"; ccdsid "CCDS23529.1"; exon_status "KNOWN"; level "2"; protein_id "ENSMUSP00000006854.7"; source "HAVANA"; tag "CCDS";
chr9	HAVANA	exon	108495537	108495732	.	+	.	gene_id "ENSMUSG00000006676.16"; transcript_id "ENSMUST00000178075.7"; gene_type "protein_coding"; gene_status "KNOWN"; gene_name "Usp19"; transcript_type "protein_coding"; transcript_status "KNOWN"; transcript_name "Usp19-204"; exon_number "12"; exon_id "ENSMUSE00000242929.3"; talon_gene "29057"; talon_transcript "76312"; talon_exon "391891"; ccdsid "CCDS23529.1"; exon_status "KNOWN"; level "2"; protein_id "ENSMUSP00000006854.7"; source "HAVANA"; tag "CCDS";
chr9	HAVANA	exon	108495811	108495944	.	+	.	gene_id "ENSMUSG00000006676.16"; transcript_id "ENSMUST00000178075.7"; gene_type "protein_coding"; gene_status "KNOWN"; gene_name "Usp19"; transcript_type "protein_coding"; transcript_status "KNOWN"; transcript_name "Usp19-204"; exon_number "13"; exon_id "ENSMUSE00000221459.3"; talon_gene "29057"; talon_transcript "76312"; talon_exon "391893"; ccdsid "CCDS23529.1"; exon_status "KNOWN"; level "2"; protein_id "ENSMUSP00000006854.7"; source "HAVANA"; tag "CCDS";
chr9	HAVANA	exon	108496070	108496228	.	+	.	gene_id "ENSMUSG00000006676.16"; transcript_id "ENSMUST00000178075.7"; gene_type "protein_coding"; gene_status "KNOWN"; gene_name "Usp19"; transcript_type "protein_coding"; transcript_status "KNOWN"; transcript_name "Usp19-204"; exon_number "14"; exon_id "ENSMUSE00000221446.3"; talon_gene "29057"; talon_transcript "76312"; talon_exon "391895"; ccdsid "CCDS23529.1"; exon_status "KNOWN"; level "2"; protein_id "ENSMUSP00000006854.7"; source "HAVANA"; tag "CCDS";
chr9	HAVANA	exon	108496305	108496415	.	+	.	gene_id "ENSMUSG00000006676.16"; transcript_id "ENSMUST00000178075.7"; gene_type "protein_coding"; gene_status "KNOWN"; gene_name "Usp19"; transcript_type "protein_coding"; transcript_status "KNOWN"; transcript_name "Usp19-204"; exon_number "15"; exon_id "ENSMUSE00000221463.3"; talon_gene "29057"; talon_transcript "76312"; talon_exon "391897"; ccdsid "CCDS23529.1"; exon_status "KNOWN"; level "2"; protein_id "ENSMUSP00000006854.7"; source "HAVANA"; tag "CCDS";
chr9	HAVANA	exon	108496852	108496962	.	+	.	gene_id "ENSMUSG00000006676.16"; transcript_id "ENSMUST00000178075.7"; gene_type "protein_coding"; gene_status "KNOWN"; gene_name "Usp19"; transcript_type "protein_coding"; transcript_status "KNOWN"; transcript_name "Usp19-204"; exon_number "16"; exon_id "ENSMUSE00000221457.3"; talon_gene "29057"; talon_transcript "76312"; talon_exon "391899"; ccdsid "CCDS23529.1"; exon_status "KNOWN"; level "2"; protein_id "ENSMUSP00000006854.7"; source "HAVANA"; tag "CCDS";
chr9	HAVANA	exon	108497066	108497167	.	+	.	gene_id "ENSMUSG00000006676.16"; transcript_id "ENSMUST00000178075.7"; gene_type "protein_coding"; gene_status "KNOWN"; gene_name "Usp19"; transcript_type "protein_coding"; transcript_status "KNOWN"; transcript_name "Usp19-204"; exon_number "17"; exon_id "ENSMUSE00000221456.3"; talon_gene "29057"; talon_transcript "76312"; talon_exon "391901"; ccdsid "CCDS23529.1"; exon_status "KNOWN"; level "2"; protein_id "ENSMUSP00000006854.7"; source "HAVANA"; tag "CCDS";
chr9	HAVANA	exon	108497896	108498036	.	+	.	gene_id "ENSMUSG00000006676.16"; transcript_id "ENSMUST00000178075.7"; gene_type "protein_coding"; gene_status "KNOWN"; gene_name "Usp19"; transcript_type "protein_coding"; transcript_status "KNOWN"; transcript_name "Usp19-204"; exon_number "18"; exon_id "ENSMUSE00000221462.3"; talon_gene "29057"; talon_transcript "76312"; talon_exon "391903"; ccdsid "CCDS23529.1"; exon_status "KNOWN"; level "2"; protein_id "ENSMUSP00000006854.7"; source "HAVANA"; tag "CCDS";
chr9	HAVANA	exon	108498123	108498241	.	+	.	gene_id "ENSMUSG00000006676.16"; transcript_id "ENSMUST00000178075.7"; gene_type "protein_coding"; gene_status "KNOWN"; gene_name "Usp19"; transcript_type "protein_coding"; transcript_status "KNOWN"; transcript_name "Usp19-204"; exon_number "19"; exon_id "ENSMUSE00000221467.3"; talon_gene "29057"; talon_transcript "76312"; talon_exon "391905"; ccdsid "CCDS23529.1"; exon_status "KNOWN"; level "2"; protein_id "ENSMUSP00000006854.7"; source "HAVANA"; tag "CCDS";
chr9	HAVANA	exon	108498442	108498579	.	+	.	gene_id "ENSMUSG00000006676.16"; transcript_id "ENSMUST00000178075.7"; gene_type "protein_coding"; gene_status "KNOWN"; gene_name "Usp19"; transcript_type "protein_coding"; transcript_status "KNOWN"; transcript_name "Usp19-204"; exon_number "20"; exon_id "ENSMUSE00000448849.3"; talon_gene "29057"; talon_transcript "76312"; talon_exon "391907"; ccdsid "CCDS23529.1"; exon_status "KNOWN"; level "2"; protein_id "ENSMUSP00000006854.7"; source "HAVANA"; tag "CCDS";
chr9	HAVANA	exon	108498680	108498993	.	+	.	gene_id "ENSMUSG00000006676.16"; transcript_id "ENSMUST00000178075.7"; gene_type "protein_coding"; gene_status "KNOWN"; gene_name "Usp19"; transcript_type "protein_coding"; transcript_status "KNOWN"; transcript_name "Usp19-204"; exon_number "21"; exon_id "ENSMUSE00000221458.3"; talon_gene "29057"; talon_transcript "76312"; talon_exon "391909"; ccdsid "CCDS23529.1"; exon_status "KNOWN"; level "2"; protein_id "ENSMUSP00000006854.7"; source "HAVANA"; tag "CCDS";
chr9	HAVANA	exon	108499095	108499205	.	+	.	gene_id "ENSMUSG00000006676.16"; transcript_id "ENSMUST00000178075.7"; gene_type "protein_coding"; gene_status "KNOWN"; gene_name "Usp19"; transcript_type "protein_coding"; transcript_status "KNOWN"; transcript_name "Usp19-204"; exon_number "22"; exon_id "ENSMUSE00000448275.3"; talon_gene "29057"; talon_transcript "76312"; talon_exon "391911"; ccdsid "CCDS23529.1"; exon_status "KNOWN"; level "2"; protein_id "ENSMUSP00000006854.7"; source "HAVANA"; tag "CCDS";
chr9	HAVANA	exon	108499294	108499510	.	+	.	gene_id "ENSMUSG00000006676.16"; transcript_id "ENSMUST00000178075.7"; gene_type "protein_coding"; gene_status "KNOWN"; gene_name "Usp19"; transcript_type "protein_coding"; transcript_status "KNOWN"; transcript_name "Usp19-204"; exon_number "23"; exon_id "ENSMUSE00000221447.3"; talon_gene "29057"; talon_transcript "76312"; talon_exon "391913"; ccdsid "CCDS23529.1"; exon_status "KNOWN"; level "2"; protein_id "ENSMUSP00000006854.7"; source "HAVANA"; tag "CCDS";
chr9	HAVANA	exon	108499592	108499744	.	+	.	gene_id "ENSMUSG00000006676.16"; transcript_id "ENSMUST00000178075.7"; gene_type "protein_coding"; gene_status "KNOWN"; gene_name "Usp19"; transcript_type "protein_coding"; transcript_status "KNOWN"; transcript_name "Usp19-204"; exon_number "24"; exon_id "ENSMUSE00000221460.3"; talon_gene "29057"; talon_transcript "76312"; talon_exon "391915"; ccdsid "CCDS23529.1"; exon_status "KNOWN"; level "2"; protein_id "ENSMUSP00000006854.7"; source "HAVANA"; tag "CCDS";
chr9	HAVANA	exon	108499850	108500010	.	+	.	gene_id "ENSMUSG00000006676.16"; transcript_id "ENSMUST00000178075.7"; gene_type "protein_coding"; gene_status "KNOWN"; gene_name "Usp19"; transcript_type "protein_coding"; transcript_status "KNOWN"; transcript_name "Usp19-204"; exon_number "25"; exon_id "ENSMUSE00000221468.3"; talon_gene "29057"; talon_transcript "76312"; talon_exon "391917"; ccdsid "CCDS23529.1"; exon_status "KNOWN"; level "2"; protein_id "ENSMUSP00000006854.7"; source "HAVANA"; tag "CCDS";
chr9	HAVANA	exon	108500091	108500269	.	+	.	gene_id "ENSMUSG00000006676.16"; transcript_id "ENSMUST00000178075.7"; gene_type "protein_coding"; gene_status "KNOWN"; gene_name "Usp19"; transcript_type "protein_coding"; transcript_status "KNOWN"; transcript_name "Usp19-204"; exon_number "26"; exon_id "ENSMUSE00000221450.3"; talon_gene "29057"; talon_transcript "76312"; talon_exon "391919"; ccdsid "CCDS23529.1"; exon_status "KNOWN"; level "2"; protein_id "ENSMUSP00000006854.7"; source "HAVANA"; tag "CCDS";
chr9	HAVANA	exon	108501840	108502317	.	+	.	gene_id "ENSMUSG00000006676.16"; transcript_id "ENSMUST00000178075.7"; gene_type "protein_coding"; gene_status "KNOWN"; gene_name "Usp19"; transcript_type "protein_coding"; transcript_status "KNOWN"; transcript_name "Usp19-204"; exon_number "27"; exon_id "ENSMUSE00001346362.1"; talon_gene "29057"; talon_transcript "76312"; talon_exon "391927"; ccdsid "CCDS52924.1"; exon_status "KNOWN"; level "2"; protein_id "ENSMUSP00000082119.7"; source "HAVANA"; tag "CCDS";
chr9	HAVANA	transcript	108500150	108501697	.	+	.	gene_id "ENSMUSG00000006676.16"; transcript_id "ENSMUST00000193975.1"; gene_name "Usp19"; gene_status "KNOWN"; gene_type "protein_coding"; transcript_type "retained_intron"; transcript_status "KNOWN"; transcript_name "Usp19-211"; talon_gene "29057"; talon_transcript "76323"; havana_transcript "OTTMUST00000129244.1"; level "2"; source "HAVANA"; transcript_support_level "NA";
chr9	HAVANA	exon	108500150	108501697	.	+	.	gene_id "ENSMUSG00000006676.16"; transcript_id "ENSMUST00000193975.1"; gene_type "protein_coding"; gene_status "KNOWN"; gene_name "Usp19"; transcript_type "retained_intron"; transcript_status "KNOWN"; transcript_name "Usp19-211"; exon_number "1"; exon_id "ENSMUSE00001339064.1"; talon_gene "29057"; talon_transcript "76323"; talon_exon "391962"; exon_status "KNOWN"; level "2"; source "HAVANA";
chr9	HAVANA	gene	108507706	108515936	.	+	.	gene_id "ENSMUSG00000032604.16"; gene_name "Qars"; gene_status "KNOWN"; gene_type "protein_coding"; talon_gene "29058"; havana_gene "OTTMUSG00000034113.15"; level "2";
chr9	HAVANA	transcript	108507706	108515941	.	+	.	gene_id "ENSMUSG00000032604.16"; transcript_id "ENSMUST00000006838.15"; gene_name "Qars"; gene_status "KNOWN"; gene_type "protein_coding"; transcript_type "protein_coding"; transcript_status "KNOWN"; transcript_name "Qars-201"; talon_gene "29058"; talon_transcript "76324"; ccdsid "CCDS23530.1"; havana_transcript "OTTMUST00000086264.3"; level "2"; protein_id "ENSMUSP00000006838.8"; source "HAVANA"; tag "CCDS"; transcript_support_level "1";
chr9	HAVANA	exon	108507706	108508199	.	+	.	gene_id "ENSMUSG00000032604.16"; transcript_id "ENSMUST00000006838.15"; gene_type "protein_coding"; gene_status "KNOWN"; gene_name "Qars"; transcript_type "protein_coding"; transcript_status "KNOWN"; transcript_name "Qars-201"; exon_number "1"; exon_id "ENSMUSE00000832314.3"; talon_gene "29058"; talon_transcript "76324"; talon_exon "391963"; ccdsid "CCDS23530.1"; exon_status "KNOWN"; level "2"; protein_id "ENSMUSP00000006838.8"; source "HAVANA"; tag "CCDS";
chr9	HAVANA	exon	108508383	108508530	.	+	.	gene_id "ENSMUSG00000032604.16"; transcript_id "ENSMUST00000006838.15"; gene_type "protein_coding"; gene_status "KNOWN"; gene_name "Qars"; transcript_type "protein_coding"; transcript_status "KNOWN"; transcript_name "Qars-201"; exon_number "2"; exon_id "ENSMUSE00001242262.1"; talon_gene "29058"; talon_transcript "76324"; talon_exon "391965"; ccdsid "CCDS23530.1"; exon_status "KNOWN"; level "2"; protein_id "ENSMUSP00000006838.8"; source "HAVANA"; tag "CCDS";
chr9	HAVANA	exon	108508877	108508986	.	+	.	gene_id "ENSMUSG00000032604.16"; transcript_id "ENSMUST00000006838.15"; gene_type "protein_coding"; gene_status "KNOWN"; gene_name "Qars"; transcript_type "protein_coding"; transcript_status "KNOWN"; transcript_name "Qars-201"; exon_number "3"; exon_id "ENSMUSE00000221444.3"; talon_gene "29058"; talon_transcript "76324"; talon_exon "391967"; ccdsid "CCDS23530.1"; exon_status "KNOWN"; level "2"; protein_id "ENSMUSP00000006838.8"; source "HAVANA"; tag "CCDS";
chr9	HAVANA	exon	108509149	108509224	.	+	.	gene_id "ENSMUSG00000032604.16"; transcript_id "ENSMUST00000006838.15"; gene_type "protein_coding"; gene_status "KNOWN"; gene_name "Qars"; transcript_type "protein_coding"; transcript_status "KNOWN"; transcript_name "Qars-201"; exon_number "4"; exon_id "ENSMUSE00001243062.1"; talon_gene "29058"; talon_transcript "76324"; talon_exon "391969"; ccdsid "CCDS23530.1"; exon_status "KNOWN"; level "2"; protein_id "ENSMUSP00000006838.8"; source "HAVANA"; tag "CCDS";
chr9	HAVANA	exon	108509441	108509505	.	+	.	gene_id "ENSMUSG00000032604.16"; transcript_id "ENSMUST00000006838.15"; gene_type "protein_coding"; gene_status "KNOWN"; gene_name "Qars"; transcript_type "protein_coding"; transcript_status "KNOWN"; transcript_name "Qars-201"; exon_number "5"; exon_id "ENSMUSE00001307270.1"; talon_gene "29058"; talon_transcript "76324"; talon_exon "391971"; ccdsid "CCDS23530.1"; exon_status "KNOWN"; level "2"; protein_id "ENSMUSP00000006838.8"; source "HAVANA"; tag "CCDS";
chr9	HAVANA	exon	108510095	108510148	.	+	.	gene_id "ENSMUSG00000032604.16"; transcript_id "ENSMUST00000006838.15"; gene_type "protein_coding"; gene_status "KNOWN"; gene_name "Qars"; transcript_type "protein_coding"; transcript_status "KNOWN"; transcript_name "Qars-201"; exon_number "6"; exon_id "ENSMUSE00001265130.1"; talon_gene "29058"; talon_transcript "76324"; talon_exon "391973"; ccdsid "CCDS23530.1"; exon_status "KNOWN"; level "2"; protein_id "ENSMUSP00000006838.8"; source "HAVANA"; tag "CCDS";
chr9	HAVANA	exon	108510288	108510348	.	+	.	gene_id "ENSMUSG00000032604.16"; transcript_id "ENSMUST00000006838.15"; gene_type "protein_coding"; gene_status "KNOWN"; gene_name "Qars"; transcript_type "protein_coding"; transcript_status "KNOWN"; transcript_name "Qars-201"; exon_number "7"; exon_id "ENSMUSE00001290223.1"; talon_gene "29058"; talon_transcript "76324"; talon_exon "391975"; ccdsid "CCDS23530.1"; exon_status "KNOWN"; level "2"; protein_id "ENSMUSP00000006838.8"; source "HAVANA"; tag "CCDS";
chr9	HAVANA	exon	108511139	108511210	.	+	.	gene_id "ENSMUSG00000032604.16"; transcript_id "ENSMUST00000006838.15"; gene_type "protein_coding"; gene_status "KNOWN"; gene_name "Qars"; transcript_type "protein_coding"; transcript_status "KNOWN"; transcript_name "Qars-201"; exon_number "8"; exon_id "ENSMUSE00001293743.1"; talon_gene "29058"; talon_transcript "76324"; talon_exon "391977"; ccdsid "CCDS23530.1"; exon_status "KNOWN"; level "2"; protein_id "ENSMUSP00000006838.8"; source "HAVANA"; tag "CCDS";
chr9	HAVANA	exon	108511331	108511416	.	+	.	gene_id "ENSMUSG00000032604.16"; transcript_id "ENSMUST00000006838.15"; gene_type "protein_coding"; gene_status "KNOWN"; gene_name "Qars"; transcript_type "protein_coding"; transcript_status "KNOWN"; transcript_name "Qars-201"; exon_number "9"; exon_id "ENSMUSE00001250551.1"; talon_gene "29058"; talon_transcript "76324"; talon_exon "391979"; ccdsid "CCDS23530.1"; exon_status "KNOWN"; level "2"; protein_id "ENSMUSP00000006838.8"; source "HAVANA"; tag "CCDS";
chr9	HAVANA	exon	108511532	108511618	.	+	.	gene_id "ENSMUSG00000032604.16"; transcript_id "ENSMUST00000006838.15"; gene_type "protein_coding"; gene_status "KNOWN"; gene_name "Qars"; transcript_type "protein_coding"; transcript_status "KNOWN"; transcript_name "Qars-201"; exon_number "10"; exon_id "ENSMUSE00000221431.3"; talon_gene "29058"; talon_transcript "76324"; talon_exon "391981"; ccdsid "CCDS23530.1"; exon_status "KNOWN"; level "2"; protein_id "ENSMUSP00000006838.8"; source "HAVANA"; tag "CCDS";
chr9	HAVANA	exon	108512483	108512582	.	+	.	gene_id "ENSMUSG00000032604.16"; transcript_id "ENSMUST00000006838.15"; gene_type "protein_coding"; gene_status "KNOWN"; gene_name "Qars"; transcript_type "protein_coding"; transcript_status "KNOWN"; transcript_name "Qars-201"; exon_number "11"; exon_id "ENSMUSE00000221430.3"; talon_gene "29058"; talon_transcript "76324"; talon_exon "391983"; ccdsid "CCDS23530.1"; exon_status "KNOWN"; level "2"; protein_id "ENSMUSP00000006838.8"; source "HAVANA"; tag "CCDS";
chr9	HAVANA	exon	108512700	108512778	.	+	.	gene_id "ENSMUSG00000032604.16"; transcript_id "ENSMUST00000006838.15"; gene_type "protein_coding"; gene_status "KNOWN"; gene_name "Qars"; transcript_type "protein_coding"; transcript_status "KNOWN"; transcript_name "Qars-201"; exon_number "12"; exon_id "ENSMUSE00000389649.3"; talon_gene "29058"; talon_transcript "76324"; talon_exon "391985"; ccdsid "CCDS23530.1"; exon_status "KNOWN"; level "2"; protein_id "ENSMUSP00000006838.8"; source "HAVANA"; tag "CCDS";
chr9	HAVANA	exon	108512860	108512968	.	+	.	gene_id "ENSMUSG00000032604.16"; transcript_id "ENSMUST00000006838.15"; gene_type "protein_coding"; gene_status "KNOWN"; gene_name "Qars"; transcript_type "protein_coding"; transcript_status "KNOWN"; transcript_name "Qars-201"; exon_number "13"; exon_id "ENSMUSE00000396299.3"; talon_gene "29058"; talon_transcript "76324"; talon_exon "391987"; ccdsid "CCDS23530.1"; exon_status "KNOWN"; level "2"; protein_id "ENSMUSP00000006838.8"; source "HAVANA"; tag "CCDS";
chr9	HAVANA	exon	108513066	108513196	.	+	.	gene_id "ENSMUSG00000032604.16"; transcript_id "ENSMUST00000006838.15"; gene_type "protein_coding"; gene_status "KNOWN"; gene_name "Qars"; transcript_type "protein_coding"; transcript_status "KNOWN"; transcript_name "Qars-201"; exon_number "14"; exon_id "ENSMUSE00000221421.3"; talon_gene "29058"; talon_transcript "76324"; talon_exon "391989"; ccdsid "CCDS23530.1"; exon_status "KNOWN"; level "2"; protein_id "ENSMUSP00000006838.8"; source "HAVANA"; tag "CCDS";
chr9	HAVANA	exon	108513286	108513378	.	+	.	gene_id "ENSMUSG00000032604.16"; transcript_id "ENSMUST00000006838.15"; gene_type "protein_coding"; gene_status "KNOWN"; gene_name "Qars"; transcript_type "protein_coding"; transcript_status "KNOWN"; transcript_name "Qars-201"; exon_number "15"; exon_id "ENSMUSE00000367777.3"; talon_gene "29058"; talon_transcript "76324"; talon_exon "391991"; ccdsid "CCDS23530.1"; exon_status "KNOWN"; level "2"; protein_id "ENSMUSP00000006838.8"; source "HAVANA"; tag "CCDS";
chr9	HAVANA	exon	108513669	108513806	.	+	.	gene_id "ENSMUSG00000032604.16"; transcript_id "ENSMUST00000006838.15"; gene_type "protein_coding"; gene_status "KNOWN"; gene_name "Qars"; transcript_type "protein_coding"; transcript_status "KNOWN"; transcript_name "Qars-201"; exon_number "16"; exon_id "ENSMUSE00001225412.1"; talon_gene "29058"; talon_transcript "76324"; talon_exon "391993"; ccdsid "CCDS23530.1"; exon_status "KNOWN"; level "2"; protein_id "ENSMUSP00000006838.8"; source "HAVANA"; tag "CCDS";
chr9	HAVANA	exon	108513893	108513980	.	+	.	gene_id "ENSMUSG00000032604.16"; transcript_id "ENSMUST00000006838.15"; gene_type "protein_coding"; gene_status "KNOWN"; gene_name "Qars"; transcript_type "protein_coding"; transcript_status "KNOWN"; transcript_name "Qars-201"; exon_number "17"; exon_id "ENSMUSE00001273362.1"; talon_gene "29058"; talon_transcript "76324"; talon_exon "391995"; ccdsid "CCDS23530.1"; exon_status "KNOWN"; level "2"; protein_id "ENSMUSP00000006838.8"; source "HAVANA"; tag "CCDS";
chr9	HAVANA	exon	108514065	108514208	.	+	.	gene_id "ENSMUSG00000032604.16"; transcript_id "ENSMUST00000006838.15"; gene_type "protein_coding"; gene_status "KNOWN"; gene_name "Qars"; transcript_type "protein_coding"; transcript_status "KNOWN"; transcript_name "Qars-201"; exon_number "18"; exon_id "ENSMUSE00000221419.3"; talon_gene "29058"; talon_transcript "76324"; talon_exon "391997"; ccdsid "CCDS23530.1"; exon_status "KNOWN"; level "2"; protein_id "ENSMUSP00000006838.8"; source "HAVANA"; tag "CCDS";
chr9	HAVANA	exon	108514290	108514394	.	+	.	gene_id "ENSMUSG00000032604.16"; transcript_id "ENSMUST00000006838.15"; gene_type "protein_coding"; gene_status "KNOWN"; gene_name "Qars"; transcript_type "protein_coding"; transcript_status "KNOWN"; transcript_name "Qars-201"; exon_number "19"; exon_id "ENSMUSE00000221424.3"; talon_gene "29058"; talon_transcript "76324"; talon_exon "391999"; ccdsid "CCDS23530.1"; exon_status "KNOWN"; level "2"; protein_id "ENSMUSP00000006838.8"; source "HAVANA"; tag "CCDS";
chr9	HAVANA	exon	108514543	108514635	.	+	.	gene_id "ENSMUSG00000032604.16"; transcript_id "ENSMUST00000006838.15"; gene_type "protein_coding"; gene_status "KNOWN"; gene_name "Qars"; transcript_type "protein_coding"; transcript_status "KNOWN"; transcript_name "Qars-201"; exon_number "20"; exon_id "ENSMUSE00000221433.3"; talon_gene "29058"; talon_transcript "76324"; talon_exon "392001"; ccdsid "CCDS23530.1"; exon_status "KNOWN"; level "2"; protein_id "ENSMUSP00000006838.8"; source "HAVANA"; tag "CCDS";
chr9	HAVANA	exon	108514746	108514873	.	+	.	gene_id "ENSMUSG00000032604.16"; transcript_id "ENSMUST00000006838.15"; gene_type "protein_coding"; gene_status "KNOWN"; gene_name "Qars"; transcript_type "protein_coding"; transcript_status "KNOWN"; transcript_name "Qars-201"; exon_number "21"; exon_id "ENSMUSE00000221422.3"; talon_gene "29058"; talon_transcript "76324"; talon_exon "392003"; ccdsid "CCDS23530.1"; exon_status "KNOWN"; level "2"; protein_id "ENSMUSP00000006838.8"; source "HAVANA"; tag "CCDS";
chr9	HAVANA	exon	108514967	108515033	.	+	.	gene_id "ENSMUSG00000032604.16"; transcript_id "ENSMUST00000006838.15"; gene_type "protein_coding"; gene_status "KNOWN"; gene_name "Qars"; transcript_type "protein_coding"; transcript_status "KNOWN"; transcript_name "Qars-201"; exon_number "22"; exon_id "ENSMUSE00000221438.3"; talon_gene "29058"; talon_transcript "76324"; talon_exon "392005"; ccdsid "CCDS23530.1"; exon_status "KNOWN"; level "2"; protein_id "ENSMUSP00000006838.8"; source "HAVANA"; tag "CCDS";
chr9	HAVANA	exon	108515107	108515232	.	+	.	gene_id "ENSMUSG00000032604.16"; transcript_id "ENSMUST00000006838.15"; gene_type "protein_coding"; gene_status "KNOWN"; gene_name "Qars"; transcript_type "protein_coding"; transcript_status "KNOWN"; transcript_name "Qars-201"; exon_number "23"; exon_id "ENSMUSE00001297519.1"; talon_gene "29058"; talon_transcript "76324"; talon_exon "392007"; ccdsid "CCDS23530.1"; exon_status "KNOWN"; level "2"; protein_id "ENSMUSP00000006838.8"; source "HAVANA"; tag "CCDS";
chr9	HAVANA	exon	108515796	108515941	.	+	.	gene_id "ENSMUSG00000032604.16"; transcript_id "ENSMUST00000006838.15"; gene_type "protein_coding"; gene_status "KNOWN"; gene_name "Qars"; transcript_type "protein_coding"; transcript_status "KNOWN"; transcript_name "Qars-201"; exon_number "24"; exon_id "ENSMUSE00000787217.1"; talon_gene "29058"; talon_transcript "76324"; talon_exon "392009"; ccdsid "CCDS23530.1"; exon_status "KNOWN"; level "2"; protein_id "ENSMUSP00000006838.8"; source "HAVANA"; tag "CCDS";
chr9	HAVANA	transcript	108508071	108515936	.	+	.	gene_id "ENSMUSG00000032604.16"; transcript_id "ENSMUST00000207126.1"; gene_name "Qars"; gene_status "KNOWN"; gene_type "protein_coding"; transcript_type "retained_intron"; transcript_status "KNOWN"; transcript_name "Qars-218"; talon_gene "29058"; talon_transcript "76337"; havana_transcript "OTTMUST00000086265.1"; level "2"; source "HAVANA"; transcript_support_level "1";
chr9	HAVANA	exon	108508071	108508199	.	+	.	gene_id "ENSMUSG00000032604.16"; transcript_id "ENSMUST00000207126.1"; gene_type "protein_coding"; gene_status "KNOWN"; gene_name "Qars"; transcript_type "retained_intron"; transcript_status "KNOWN"; transcript_name "Qars-218"; exon_number "1"; exon_id "ENSMUSE00000743763.1"; talon_gene "29058"; talon_transcript "76337"; talon_exon "392042"; exon_status "KNOWN"; level "2"; source "HAVANA";
chr9	HAVANA	exon	108508383	108508530	.	+	.	gene_id "ENSMUSG00000032604.16"; transcript_id "ENSMUST00000207126.1"; gene_type "protein_coding"; gene_status "KNOWN"; gene_name "Qars"; transcript_type "retained_intron"; transcript_status "KNOWN"; transcript_name "Qars-218"; exon_number "2"; exon_id "ENSMUSE00001242262.1"; talon_gene "29058"; talon_transcript "76337"; talon_exon "391965"; ccdsid "CCDS23530.1"; exon_status "KNOWN"; level "2"; protein_id "ENSMUSP00000006838.8"; source "HAVANA"; tag "CCDS";
chr9	HAVANA	exon	108508877	108508986	.	+	.	gene_id "ENSMUSG00000032604.16"; transcript_id "ENSMUST00000207126.1"; gene_type "protein_coding"; gene_status "KNOWN"; gene_name "Qars"; transcript_type "retained_intron"; transcript_status "KNOWN"; transcript_name "Qars-218"; exon_number "3"; exon_id "ENSMUSE00000221444.3"; talon_gene "29058"; talon_transcript "76337"; talon_exon "391967"; ccdsid "CCDS23530.1"; exon_status "KNOWN"; level "2"; protein_id "ENSMUSP00000006838.8"; source "HAVANA"; tag "CCDS";
chr9	HAVANA	exon	108509149	108509224	.	+	.	gene_id "ENSMUSG00000032604.16"; transcript_id "ENSMUST00000207126.1"; gene_type "protein_coding"; gene_status "KNOWN"; gene_name "Qars"; transcript_type "retained_intron"; transcript_status "KNOWN"; transcript_name "Qars-218"; exon_number "4"; exon_id "ENSMUSE00001243062.1"; talon_gene "29058"; talon_transcript "76337"; talon_exon "391969"; ccdsid "CCDS23530.1"; exon_status "KNOWN"; level "2"; protein_id "ENSMUSP00000006838.8"; source "HAVANA"; tag "CCDS";
chr9	HAVANA	exon	108509441	108509505	.	+	.	gene_id "ENSMUSG00000032604.16"; transcript_id "ENSMUST00000207126.1"; gene_type "protein_coding"; gene_status "KNOWN"; gene_name "Qars"; transcript_type "retained_intron"; transcript_status "KNOWN"; transcript_name "Qars-218"; exon_number "5"; exon_id "ENSMUSE00001307270.1"; talon_gene "29058"; talon_transcript "76337"; talon_exon "391971"; ccdsid "CCDS23530.1"; exon_status "KNOWN"; level "2"; protein_id "ENSMUSP00000006838.8"; source "HAVANA"; tag "CCDS";
chr9	HAVANA	exon	108510095	108510148	.	+	.	gene_id "ENSMUSG00000032604.16"; transcript_id "ENSMUST00000207126.1"; gene_type "protein_coding"; gene_status "KNOWN"; gene_name "Qars"; transcript_type "retained_intron"; transcript_status "KNOWN"; transcript_name "Qars-218"; exon_number "6"; exon_id "ENSMUSE00001265130.1"; talon_gene "29058"; talon_transcript "76337"; talon_exon "391973"; ccdsid "CCDS23530.1"; exon_status "KNOWN"; level "2"; protein_id "ENSMUSP00000006838.8"; source "HAVANA"; tag "CCDS";
chr9	HAVANA	exon	108510288	108510348	.	+	.	gene_id "ENSMUSG00000032604.16"; transcript_id "ENSMUST00000207126.1"; gene_type "protein_coding"; gene_status "KNOWN"; gene_name "Qars"; transcript_type "retained_intron"; transcript_status "KNOWN"; transcript_name "Qars-218"; exon_number "7"; exon_id "ENSMUSE00001290223.1"; talon_gene "29058"; talon_transcript "76337"; talon_exon "391975"; ccdsid "CCDS23530.1"; exon_status "KNOWN"; level "2"; protein_id "ENSMUSP00000006838.8"; source "HAVANA"; tag "CCDS";
chr9	HAVANA	exon	108511139	108511210	.	+	.	gene_id "ENSMUSG00000032604.16"; transcript_id "ENSMUST00000207126.1"; gene_type "protein_coding"; gene_status "KNOWN"; gene_name "Qars"; transcript_type "retained_intron"; transcript_status "KNOWN"; transcript_name "Qars-218"; exon_number "8"; exon_id "ENSMUSE00001293743.1"; talon_gene "29058"; talon_transcript "76337"; talon_exon "391977"; ccdsid "CCDS23530.1"; exon_status "KNOWN"; level "2"; protein_id "ENSMUSP00000006838.8"; source "HAVANA"; tag "CCDS";
chr9	HAVANA	exon	108511331	108511416	.	+	.	gene_id "ENSMUSG00000032604.16"; transcript_id "ENSMUST00000207126.1"; gene_type "protein_coding"; gene_status "KNOWN"; gene_name "Qars"; transcript_type "retained_intron"; transcript_status "KNOWN"; transcript_name "Qars-218"; exon_number "9"; exon_id "ENSMUSE00001250551.1"; talon_gene "29058"; talon_transcript "76337"; talon_exon "391979"; ccdsid "CCDS23530.1"; exon_status "KNOWN"; level "2"; protein_id "ENSMUSP00000006838.8"; source "HAVANA"; tag "CCDS";
chr9	HAVANA	exon	108511532	108511618	.	+	.	gene_id "ENSMUSG00000032604.16"; transcript_id "ENSMUST00000207126.1"; gene_type "protein_coding"; gene_status "KNOWN"; gene_name "Qars"; transcript_type "retained_intron"; transcript_status "KNOWN"; transcript_name "Qars-218"; exon_number "10"; exon_id "ENSMUSE00000221431.3"; talon_gene "29058"; talon_transcript "76337"; talon_exon "391981"; ccdsid "CCDS23530.1"; exon_status "KNOWN"; level "2"; protein_id "ENSMUSP00000006838.8"; source "HAVANA"; tag "CCDS";
chr9	HAVANA	exon	108512483	108512582	.	+	.	gene_id "ENSMUSG00000032604.16"; transcript_id "ENSMUST00000207126.1"; gene_type "protein_coding"; gene_status "KNOWN"; gene_name "Qars"; transcript_type "retained_intron"; transcript_status "KNOWN"; transcript_name "Qars-218"; exon_number "11"; exon_id "ENSMUSE00000221430.3"; talon_gene "29058"; talon_transcript "76337"; talon_exon "391983"; ccdsid "CCDS23530.1"; exon_status "KNOWN"; level "2"; protein_id "ENSMUSP00000006838.8"; source "HAVANA"; tag "CCDS";
chr9	HAVANA	exon	108512700	108512778	.	+	.	gene_id "ENSMUSG00000032604.16"; transcript_id "ENSMUST00000207126.1"; gene_type "protein_coding"; gene_status "KNOWN"; gene_name "Qars"; transcript_type "retained_intron"; transcript_status "KNOWN"; transcript_name "Qars-218"; exon_number "12"; exon_id "ENSMUSE00000389649.3"; talon_gene "29058"; talon_transcript "76337"; talon_exon "391985"; ccdsid "CCDS23530.1"; exon_status "KNOWN"; level "2"; protein_id "ENSMUSP00000006838.8"; source "HAVANA"; tag "CCDS";
chr9	HAVANA	exon	108512860	108512968	.	+	.	gene_id "ENSMUSG00000032604.16"; transcript_id "ENSMUST00000207126.1"; gene_type "protein_coding"; gene_status "KNOWN"; gene_name "Qars"; transcript_type "retained_intron"; transcript_status "KNOWN"; transcript_name "Qars-218"; exon_number "13"; exon_id "ENSMUSE00000396299.3"; talon_gene "29058"; talon_transcript "76337"; talon_exon "391987"; ccdsid "CCDS23530.1"; exon_status "KNOWN"; level "2"; protein_id "ENSMUSP00000006838.8"; source "HAVANA"; tag "CCDS";
chr9	HAVANA	exon	108513066	108513196	.	+	.	gene_id "ENSMUSG00000032604.16"; transcript_id "ENSMUST00000207126.1"; gene_type "protein_coding"; gene_status "KNOWN"; gene_name "Qars"; transcript_type "retained_intron"; transcript_status "KNOWN"; transcript_name "Qars-218"; exon_number "14"; exon_id "ENSMUSE00000221421.3"; talon_gene "29058"; talon_transcript "76337"; talon_exon "391989"; ccdsid "CCDS23530.1"; exon_status "KNOWN"; level "2"; protein_id "ENSMUSP00000006838.8"; source "HAVANA"; tag "CCDS";
chr9	HAVANA	exon	108513286	108513378	.	+	.	gene_id "ENSMUSG00000032604.16"; transcript_id "ENSMUST00000207126.1"; gene_type "protein_coding"; gene_status "KNOWN"; gene_name "Qars"; transcript_type "retained_intron"; transcript_status "KNOWN"; transcript_name "Qars-218"; exon_number "15"; exon_id "ENSMUSE00000367777.3"; talon_gene "29058"; talon_transcript "76337"; talon_exon "391991"; ccdsid "CCDS23530.1"; exon_status "KNOWN"; level "2"; protein_id "ENSMUSP00000006838.8"; source "HAVANA"; tag "CCDS";
chr9	HAVANA	exon	108513669	108513806	.	+	.	gene_id "ENSMUSG00000032604.16"; transcript_id "ENSMUST00000207126.1"; gene_type "protein_coding"; gene_status "KNOWN"; gene_name "Qars"; transcript_type "retained_intron"; transcript_status "KNOWN"; transcript_name "Qars-218"; exon_number "16"; exon_id "ENSMUSE00001225412.1"; talon_gene "29058"; talon_transcript "76337"; talon_exon "391993"; ccdsid "CCDS23530.1"; exon_status "KNOWN"; level "2"; protein_id "ENSMUSP00000006838.8"; source "HAVANA"; tag "CCDS";
chr9	HAVANA	exon	108513893	108513980	.	+	.	gene_id "ENSMUSG00000032604.16"; transcript_id "ENSMUST00000207126.1"; gene_type "protein_coding"; gene_status "KNOWN"; gene_name "Qars"; transcript_type "retained_intron"; transcript_status "KNOWN"; transcript_name "Qars-218"; exon_number "17"; exon_id "ENSMUSE00001273362.1"; talon_gene "29058"; talon_transcript "76337"; talon_exon "391995"; ccdsid "CCDS23530.1"; exon_status "KNOWN"; level "2"; protein_id "ENSMUSP00000006838.8"; source "HAVANA"; tag "CCDS";
chr9	HAVANA	exon	108514065	108514208	.	+	.	gene_id "ENSMUSG00000032604.16"; transcript_id "ENSMUST00000207126.1"; gene_type "protein_coding"; gene_status "KNOWN"; gene_name "Qars"; transcript_type "retained_intron"; transcript_status "KNOWN"; transcript_name "Qars-218"; exon_number "18"; exon_id "ENSMUSE00000221419.3"; talon_gene "29058"; talon_transcript "76337"; talon_exon "391997"; ccdsid "CCDS23530.1"; exon_status "KNOWN"; level "2"; protein_id "ENSMUSP00000006838.8"; source "HAVANA"; tag "CCDS";
```
